## Supplemental Code for "Dynamic regulation of gonadal transposon control across the lifespan of the naturally short-lived African turquoise killifish": GCA_014300015.1_MPIA_NFZ_2.0_genomic.gtf (part 4 of 321)

```
CM025008.1	Genbank	gene	12911460	12914103	.	+	.	gene_id "G4P62_003818"; transcript_id ""; description "bone morphogenetic protein 15"; gbkey "Gene"; gene "bmp15"; gene_biotype "protein_coding"; locus_tag "G4P62_003818";
CM025008.1	Genbank	transcript	12911460	12914103	.	+	.	gene_id "G4P62_003818"; transcript_id "gnl|WGS:JAAVVJ|G4P62_T006137"; gbkey "mRNA"; gene "bmp15"; locus_tag "G4P62_003818"; orig_protein_id "gnl|WGS:JAAVVJ|G4P62_P006137"; orig_transcript_id "gnl|WGS:JAAVVJ|G4P62_T006137"; product "bone morphogenetic protein 15"; transcript_biotype "mRNA";
CM025008.1	Genbank	exon	12911460	12911972	.	+	.	gene_id "G4P62_003818"; transcript_id "gnl|WGS:JAAVVJ|G4P62_T006137"; gene "bmp15"; locus_tag "G4P62_003818"; orig_protein_id "gnl|WGS:JAAVVJ|G4P62_P006137"; orig_transcript_id "gnl|WGS:JAAVVJ|G4P62_T006137"; product "bone morphogenetic protein 15"; transcript_biotype "mRNA"; exon_number "1";
CM025008.1	Genbank	exon	12912962	12914103	.	+	.	gene_id "G4P62_003818"; transcript_id "gnl|WGS:JAAVVJ|G4P62_T006137"; gene "bmp15"; locus_tag "G4P62_003818"; orig_protein_id "gnl|WGS:JAAVVJ|G4P62_P006137"; orig_transcript_id "gnl|WGS:JAAVVJ|G4P62_T006137"; product "bone morphogenetic protein 15"; transcript_biotype "mRNA"; exon_number "2";
CM025008.1	Genbank	CDS	12911603	12911972	.	+	0	gene_id "G4P62_003818"; transcript_id "gnl|WGS:JAAVVJ|G4P62_T006137"; gbkey "CDS"; gene "bmp15"; locus_tag "G4P62_003818"; orig_transcript_id "gnl|WGS:JAAVVJ|G4P62_T006137"; product "bone morphogenetic protein 15"; protein_id "KAF7229917.1"; exon_number "1";
CM025008.1	Genbank	CDS	12912962	12913938	.	+	2	gene_id "G4P62_003818"; transcript_id "gnl|WGS:JAAVVJ|G4P62_T006137"; gbkey "CDS"; gene "bmp15"; locus_tag "G4P62_003818"; orig_transcript_id "gnl|WGS:JAAVVJ|G4P62_T006137"; product "bone morphogenetic protein 15"; protein_id "KAF7229917.1"; exon_number "2";
CM025008.1	Genbank	start_codon	12911603	12911605	.	+	0	gene_id "G4P62_003818"; transcript_id "gnl|WGS:JAAVVJ|G4P62_T006137"; gbkey "CDS"; gene "bmp15"; locus_tag "G4P62_003818"; orig_transcript_id "gnl|WGS:JAAVVJ|G4P62_T006137"; product "bone morphogenetic protein 15"; protein_id "KAF7229917.1"; exon_number "1";
CM025008.1	Genbank	stop_codon	12913939	12913941	.	+	0	gene_id "G4P62_003818"; transcript_id "gnl|WGS:JAAVVJ|G4P62_T006137"; gbkey "CDS"; gene "bmp15"; locus_tag "G4P62_003818"; orig_transcript_id "gnl|WGS:JAAVVJ|G4P62_T006137"; product "bone morphogenetic protein 15"; protein_id "KAF7229917.1"; exon_number "2";
CM025008.1	Genbank	gene	12921655	12926088	.	+	.	gene_id "G4P62_003819"; transcript_id ""; description "liver-expressed antimicrobial peptide 2-like"; gbkey "Gene"; gene_biotype "protein_coding"; locus_tag "G4P62_003819"; note "LOC107377007";
CM025008.1	Genbank	transcript	12921655	12926088	.	+	.	gene_id "G4P62_003819"; transcript_id "gnl|WGS:JAAVVJ|G4P62_T006138"; gbkey "mRNA"; locus_tag "G4P62_003819"; orig_protein_id "gnl|WGS:JAAVVJ|G4P62_P006138"; orig_transcript_id "gnl|WGS:JAAVVJ|G4P62_T006138"; product "liver-expressed antimicrobial peptide 2-like"; transcript_biotype "mRNA";
CM025008.1	Genbank	exon	12921655	12921899	.	+	.	gene_id "G4P62_003819"; transcript_id "gnl|WGS:JAAVVJ|G4P62_T006138"; locus_tag "G4P62_003819"; orig_protein_id "gnl|WGS:JAAVVJ|G4P62_P006138"; orig_transcript_id "gnl|WGS:JAAVVJ|G4P62_T006138"; product "liver-expressed antimicrobial peptide 2-like"; transcript_biotype "mRNA"; exon_number "1";
CM025008.1	Genbank	exon	12922102	12922289	.	+	.	gene_id "G4P62_003819"; transcript_id "gnl|WGS:JAAVVJ|G4P62_T006138"; locus_tag "G4P62_003819"; orig_protein_id "gnl|WGS:JAAVVJ|G4P62_P006138"; orig_transcript_id "gnl|WGS:JAAVVJ|G4P62_T006138"; product "liver-expressed antimicrobial peptide 2-like"; transcript_biotype "mRNA"; exon_number "2";
CM025008.1	Genbank	exon	12924111	12926088	.	+	.	gene_id "G4P62_003819"; transcript_id "gnl|WGS:JAAVVJ|G4P62_T006138"; locus_tag "G4P62_003819"; orig_protein_id "gnl|WGS:JAAVVJ|G4P62_P006138"; orig_transcript_id "gnl|WGS:JAAVVJ|G4P62_T006138"; product "liver-expressed antimicrobial peptide 2-like"; transcript_biotype "mRNA"; exon_number "3";
CM025008.1	Genbank	CDS	12921822	12921899	.	+	0	gene_id "G4P62_003819"; transcript_id "gnl|WGS:JAAVVJ|G4P62_T006138"; gbkey "CDS"; locus_tag "G4P62_003819"; orig_transcript_id "gnl|WGS:JAAVVJ|G4P62_T006138"; product "liver-expressed antimicrobial peptide 2-like"; protein_id "KAF7229918.1"; exon_number "1";
CM025008.1	Genbank	CDS	12922102	12922289	.	+	0	gene_id "G4P62_003819"; transcript_id "gnl|WGS:JAAVVJ|G4P62_T006138"; gbkey "CDS"; locus_tag "G4P62_003819"; orig_transcript_id "gnl|WGS:JAAVVJ|G4P62_T006138"; product "liver-expressed antimicrobial peptide 2-like"; protein_id "KAF7229918.1"; exon_number "2";
CM025008.1	Genbank	CDS	12924111	12924162	.	+	1	gene_id "G4P62_003819"; transcript_id "gnl|WGS:JAAVVJ|G4P62_T006138"; gbkey "CDS"; locus_tag "G4P62_003819"; orig_transcript_id "gnl|WGS:JAAVVJ|G4P62_T006138"; product "liver-expressed antimicrobial peptide 2-like"; protein_id "KAF7229918.1"; exon_number "3";
CM025008.1	Genbank	start_codon	12921822	12921824	.	+	0	gene_id "G4P62_003819"; transcript_id "gnl|WGS:JAAVVJ|G4P62_T006138"; gbkey "CDS"; locus_tag "G4P62_003819"; orig_transcript_id "gnl|WGS:JAAVVJ|G4P62_T006138"; product "liver-expressed antimicrobial peptide 2-like"; protein_id "KAF7229918.1"; exon_number "1";
CM025008.1	Genbank	stop_codon	12924163	12924165	.	+	0	gene_id "G4P62_003819"; transcript_id "gnl|WGS:JAAVVJ|G4P62_T006138"; gbkey "CDS"; locus_tag "G4P62_003819"; orig_transcript_id "gnl|WGS:JAAVVJ|G4P62_T006138"; product "liver-expressed antimicrobial peptide 2-like"; protein_id "KAF7229918.1"; exon_number "3";
CM025008.1	Genbank	gene	12943409	12969657	.	-	.	gene_id "G4P62_003820"; transcript_id ""; description "phosphorylase b kinase regulatory subunit alpha"; gbkey "Gene"; gene "phka1"; gene_biotype "protein_coding"; locus_tag "G4P62_003820"; partial "true";
CM025008.1	Genbank	transcript	12943409	12969657	.	-	.	gene_id "G4P62_003820"; transcript_id "gnl|WGS:JAAVVJ|G4P62_T006139"; gbkey "mRNA"; gene "phka1"; locus_tag "G4P62_003820"; note "alpha 1 (muscle)"; orig_protein_id "gnl|WGS:JAAVVJ|G4P62_P006139"; orig_transcript_id "gnl|WGS:JAAVVJ|G4P62_T006139"; partial "true"; product "phosphorylase kinase"; transcript_biotype "mRNA";
CM025008.1	Genbank	exon	12969486	12969657	.	-	.	gene_id "G4P62_003820"; transcript_id "gnl|WGS:JAAVVJ|G4P62_T006139"; gene "phka1"; locus_tag "G4P62_003820"; note "alpha 1 (muscle)"; orig_protein_id "gnl|WGS:JAAVVJ|G4P62_P006139"; orig_transcript_id "gnl|WGS:JAAVVJ|G4P62_T006139"; partial "true"; product "phosphorylase kinase"; transcript_biotype "mRNA"; exon_number "1";
CM025008.1	Genbank	exon	12969322	12969404	.	-	.	gene_id "G4P62_003820"; transcript_id "gnl|WGS:JAAVVJ|G4P62_T006139"; gene "phka1"; locus_tag "G4P62_003820"; note "alpha 1 (muscle)"; orig_protein_id "gnl|WGS:JAAVVJ|G4P62_P006139"; orig_transcript_id "gnl|WGS:JAAVVJ|G4P62_T006139"; partial "true"; product "phosphorylase kinase"; transcript_biotype "mRNA"; exon_number "2";
CM025008.1	Genbank	exon	12969150	12969230	.	-	.	gene_id "G4P62_003820"; transcript_id "gnl|WGS:JAAVVJ|G4P62_T006139"; gene "phka1"; locus_tag "G4P62_003820"; note "alpha 1 (muscle)"; orig_protein_id "gnl|WGS:JAAVVJ|G4P62_P006139"; orig_transcript_id "gnl|WGS:JAAVVJ|G4P62_T006139"; partial "true"; product "phosphorylase kinase"; transcript_biotype "mRNA"; exon_number "3";
CM025008.1	Genbank	exon	12965807	12965905	.	-	.	gene_id "G4P62_003820"; transcript_id "gnl|WGS:JAAVVJ|G4P62_T006139"; gene "phka1"; locus_tag "G4P62_003820"; note "alpha 1 (muscle)"; orig_protein_id "gnl|WGS:JAAVVJ|G4P62_P006139"; orig_transcript_id "gnl|WGS:JAAVVJ|G4P62_T006139"; partial "true"; product "phosphorylase kinase"; transcript_biotype "mRNA"; exon_number "4";
CM025008.1	Genbank	exon	12965456	12965602	.	-	.	gene_id "G4P62_003820"; transcript_id "gnl|WGS:JAAVVJ|G4P62_T006139"; gene "phka1"; locus_tag "G4P62_003820"; note "alpha 1 (muscle)"; orig_protein_id "gnl|WGS:JAAVVJ|G4P62_P006139"; orig_transcript_id "gnl|WGS:JAAVVJ|G4P62_T006139"; partial "true"; product "phosphorylase kinase"; transcript_biotype "mRNA"; exon_number "5";
CM025008.1	Genbank	exon	12964917	12964970	.	-	.	gene_id "G4P62_003820"; transcript_id "gnl|WGS:JAAVVJ|G4P62_T006139"; gene "phka1"; locus_tag "G4P62_003820"; note "alpha 1 (muscle)"; orig_protein_id "gnl|WGS:JAAVVJ|G4P62_P006139"; orig_transcript_id "gnl|WGS:JAAVVJ|G4P62_T006139"; partial "true"; product "phosphorylase kinase"; transcript_biotype "mRNA"; exon_number "6";
CM025008.1	Genbank	exon	12964198	12964320	.	-	.	gene_id "G4P62_003820"; transcript_id "gnl|WGS:JAAVVJ|G4P62_T006139"; gene "phka1"; locus_tag "G4P62_003820"; note "alpha 1 (muscle)"; orig_protein_id "gnl|WGS:JAAVVJ|G4P62_P006139"; orig_transcript_id "gnl|WGS:JAAVVJ|G4P62_T006139"; partial "true"; product "phosphorylase kinase"; transcript_biotype "mRNA"; exon_number "7";
CM025008.1	Genbank	exon	12961628	12961723	.	-	.	gene_id "G4P62_003820"; transcript_id "gnl|WGS:JAAVVJ|G4P62_T006139"; gene "phka1"; locus_tag "G4P62_003820"; note "alpha 1 (muscle)"; orig_protein_id "gnl|WGS:JAAVVJ|G4P62_P006139"; orig_transcript_id "gnl|WGS:JAAVVJ|G4P62_T006139"; partial "true"; product "phosphorylase kinase"; transcript_biotype "mRNA"; exon_number "8";
CM025008.1	Genbank	exon	12961423	12961530	.	-	.	gene_id "G4P62_003820"; transcript_id "gnl|WGS:JAAVVJ|G4P62_T006139"; gene "phka1"; locus_tag "G4P62_003820"; note "alpha 1 (muscle)"; orig_protein_id "gnl|WGS:JAAVVJ|G4P62_P006139"; orig_transcript_id "gnl|WGS:JAAVVJ|G4P62_T006139"; partial "true"; product "phosphorylase kinase"; transcript_biotype "mRNA"; exon_number "9";
CM025008.1	Genbank	exon	12961258	12961336	.	-	.	gene_id "G4P62_003820"; transcript_id "gnl|WGS:JAAVVJ|G4P62_T006139"; gene "phka1"; locus_tag "G4P62_003820"; note "alpha 1 (muscle)"; orig_protein_id "gnl|WGS:JAAVVJ|G4P62_P006139"; orig_transcript_id "gnl|WGS:JAAVVJ|G4P62_T006139"; partial "true"; product "phosphorylase kinase"; transcript_biotype "mRNA"; exon_number "10";
CM025008.1	Genbank	exon	12961053	12961187	.	-	.	gene_id "G4P62_003820"; transcript_id "gnl|WGS:JAAVVJ|G4P62_T006139"; gene "phka1"; locus_tag "G4P62_003820"; note "alpha 1 (muscle)"; orig_protein_id "gnl|WGS:JAAVVJ|G4P62_P006139"; orig_transcript_id "gnl|WGS:JAAVVJ|G4P62_T006139"; partial "true"; product "phosphorylase kinase"; transcript_biotype "mRNA"; exon_number "11";
CM025008.1	Genbank	exon	12960864	12960973	.	-	.	gene_id "G4P62_003820"; transcript_id "gnl|WGS:JAAVVJ|G4P62_T006139"; gene "phka1"; locus_tag "G4P62_003820"; note "alpha 1 (muscle)"; orig_protein_id "gnl|WGS:JAAVVJ|G4P62_P006139"; orig_transcript_id "gnl|WGS:JAAVVJ|G4P62_T006139"; partial "true"; product "phosphorylase kinase"; transcript_biotype "mRNA"; exon_number "12";
CM025008.1	Genbank	exon	12957793	12957937	.	-	.	gene_id "G4P62_003820"; transcript_id "gnl|WGS:JAAVVJ|G4P62_T006139"; gene "phka1"; locus_tag "G4P62_003820"; note "alpha 1 (muscle)"; orig_protein_id "gnl|WGS:JAAVVJ|G4P62_P006139"; orig_transcript_id "gnl|WGS:JAAVVJ|G4P62_T006139"; partial "true"; product "phosphorylase kinase"; transcript_biotype "mRNA"; exon_number "13";
CM025008.1	Genbank	exon	12957601	12957679	.	-	.	gene_id "G4P62_003820"; transcript_id "gnl|WGS:JAAVVJ|G4P62_T006139"; gene "phka1"; locus_tag "G4P62_003820"; note "alpha 1 (muscle)"; orig_protein_id "gnl|WGS:JAAVVJ|G4P62_P006139"; orig_transcript_id "gnl|WGS:JAAVVJ|G4P62_T006139"; partial "true"; product "phosphorylase kinase"; transcript_biotype "mRNA"; exon_number "14";
CM025008.1	Genbank	exon	12957358	12957518	.	-	.	gene_id "G4P62_003820"; transcript_id "gnl|WGS:JAAVVJ|G4P62_T006139"; gene "phka1"; locus_tag "G4P62_003820"; note "alpha 1 (muscle)"; orig_protein_id "gnl|WGS:JAAVVJ|G4P62_P006139"; orig_transcript_id "gnl|WGS:JAAVVJ|G4P62_T006139"; partial "true"; product "phosphorylase kinase"; transcript_biotype "mRNA"; exon_number "15";
CM025008.1	Genbank	exon	12954510	12954671	.	-	.	gene_id "G4P62_003820"; transcript_id "gnl|WGS:JAAVVJ|G4P62_T006139"; gene "phka1"; locus_tag "G4P62_003820"; note "alpha 1 (muscle)"; orig_protein_id "gnl|WGS:JAAVVJ|G4P62_P006139"; orig_transcript_id "gnl|WGS:JAAVVJ|G4P62_T006139"; partial "true"; product "phosphorylase kinase"; transcript_biotype "mRNA"; exon_number "16";
CM025008.1	Genbank	exon	12954317	12954411	.	-	.	gene_id "G4P62_003820"; transcript_id "gnl|WGS:JAAVVJ|G4P62_T006139"; gene "phka1"; locus_tag "G4P62_003820"; note "alpha 1 (muscle)"; orig_protein_id "gnl|WGS:JAAVVJ|G4P62_P006139"; orig_transcript_id "gnl|WGS:JAAVVJ|G4P62_T006139"; partial "true"; product "phosphorylase kinase"; transcript_biotype "mRNA"; exon_number "17";
CM025008.1	Genbank	exon	12954088	12954233	.	-	.	gene_id "G4P62_003820"; transcript_id "gnl|WGS:JAAVVJ|G4P62_T006139"; gene "phka1"; locus_tag "G4P62_003820"; note "alpha 1 (muscle)"; orig_protein_id "gnl|WGS:JAAVVJ|G4P62_P006139"; orig_transcript_id "gnl|WGS:JAAVVJ|G4P62_T006139"; partial "true"; product "phosphorylase kinase"; transcript_biotype "mRNA"; exon_number "18";
CM025008.1	Genbank	exon	12953858	12954011	.	-	.	gene_id "G4P62_003820"; transcript_id "gnl|WGS:JAAVVJ|G4P62_T006139"; gene "phka1"; locus_tag "G4P62_003820"; note "alpha 1 (muscle)"; orig_protein_id "gnl|WGS:JAAVVJ|G4P62_P006139"; orig_transcript_id "gnl|WGS:JAAVVJ|G4P62_T006139"; partial "true"; product "phosphorylase kinase"; transcript_biotype "mRNA"; exon_number "19";
CM025008.1	Genbank	exon	12951814	12951972	.	-	.	gene_id "G4P62_003820"; transcript_id "gnl|WGS:JAAVVJ|G4P62_T006139"; gene "phka1"; locus_tag "G4P62_003820"; note "alpha 1 (muscle)"; orig_protein_id "gnl|WGS:JAAVVJ|G4P62_P006139"; orig_transcript_id "gnl|WGS:JAAVVJ|G4P62_T006139"; partial "true"; product "phosphorylase kinase"; transcript_biotype "mRNA"; exon_number "20";
CM025008.1	Genbank	exon	12951604	12951733	.	-	.	gene_id "G4P62_003820"; transcript_id "gnl|WGS:JAAVVJ|G4P62_T006139"; gene "phka1"; locus_tag "G4P62_003820"; note "alpha 1 (muscle)"; orig_protein_id "gnl|WGS:JAAVVJ|G4P62_P006139"; orig_transcript_id "gnl|WGS:JAAVVJ|G4P62_T006139"; partial "true"; product "phosphorylase kinase"; transcript_biotype "mRNA"; exon_number "21";
CM025008.1	Genbank	exon	12950821	12950922	.	-	.	gene_id "G4P62_003820"; transcript_id "gnl|WGS:JAAVVJ|G4P62_T006139"; gene "phka1"; locus_tag "G4P62_003820"; note "alpha 1 (muscle)"; orig_protein_id "gnl|WGS:JAAVVJ|G4P62_P006139"; orig_transcript_id "gnl|WGS:JAAVVJ|G4P62_T006139"; partial "true"; product "phosphorylase kinase"; transcript_biotype "mRNA"; exon_number "22";
CM025008.1	Genbank	exon	12950624	12950739	.	-	.	gene_id "G4P62_003820"; transcript_id "gnl|WGS:JAAVVJ|G4P62_T006139"; gene "phka1"; locus_tag "G4P62_003820"; note "alpha 1 (muscle)"; orig_protein_id "gnl|WGS:JAAVVJ|G4P62_P006139"; orig_transcript_id "gnl|WGS:JAAVVJ|G4P62_T006139"; partial "true"; product "phosphorylase kinase"; transcript_biotype "mRNA"; exon_number "23";
CM025008.1	Genbank	exon	12950457	12950492	.	-	.	gene_id "G4P62_003820"; transcript_id "gnl|WGS:JAAVVJ|G4P62_T006139"; gene "phka1"; locus_tag "G4P62_003820"; note "alpha 1 (muscle)"; orig_protein_id "gnl|WGS:JAAVVJ|G4P62_P006139"; orig_transcript_id "gnl|WGS:JAAVVJ|G4P62_T006139"; partial "true"; product "phosphorylase kinase"; transcript_biotype "mRNA"; exon_number "24";
CM025008.1	Genbank	exon	12948219	12948248	.	-	.	gene_id "G4P62_003820"; transcript_id "gnl|WGS:JAAVVJ|G4P62_T006139"; gene "phka1"; locus_tag "G4P62_003820"; note "alpha 1 (muscle)"; orig_protein_id "gnl|WGS:JAAVVJ|G4P62_P006139"; orig_transcript_id "gnl|WGS:JAAVVJ|G4P62_T006139"; partial "true"; product "phosphorylase kinase"; transcript_biotype "mRNA"; exon_number "25";
CM025008.1	Genbank	exon	12947522	12947566	.	-	.	gene_id "G4P62_003820"; transcript_id "gnl|WGS:JAAVVJ|G4P62_T006139"; gene "phka1"; locus_tag "G4P62_003820"; note "alpha 1 (muscle)"; orig_protein_id "gnl|WGS:JAAVVJ|G4P62_P006139"; orig_transcript_id "gnl|WGS:JAAVVJ|G4P62_T006139"; partial "true"; product "phosphorylase kinase"; transcript_biotype "mRNA"; exon_number "26";
CM025008.1	Genbank	exon	12946964	12947125	.	-	.	gene_id "G4P62_003820"; transcript_id "gnl|WGS:JAAVVJ|G4P62_T006139"; gene "phka1"; locus_tag "G4P62_003820"; note "alpha 1 (muscle)"; orig_protein_id "gnl|WGS:JAAVVJ|G4P62_P006139"; orig_transcript_id "gnl|WGS:JAAVVJ|G4P62_T006139"; partial "true"; product "phosphorylase kinase"; transcript_biotype "mRNA"; exon_number "27";
CM025008.1	Genbank	exon	12944676	12944729	.	-	.	gene_id "G4P62_003820"; transcript_id "gnl|WGS:JAAVVJ|G4P62_T006139"; gene "phka1"; locus_tag "G4P62_003820"; note "alpha 1 (muscle)"; orig_protein_id "gnl|WGS:JAAVVJ|G4P62_P006139"; orig_transcript_id "gnl|WGS:JAAVVJ|G4P62_T006139"; partial "true"; product "phosphorylase kinase"; transcript_biotype "mRNA"; exon_number "28";
CM025008.1	Genbank	exon	12944407	12944607	.	-	.	gene_id "G4P62_003820"; transcript_id "gnl|WGS:JAAVVJ|G4P62_T006139"; gene "phka1"; locus_tag "G4P62_003820"; note "alpha 1 (muscle)"; orig_protein_id "gnl|WGS:JAAVVJ|G4P62_P006139"; orig_transcript_id "gnl|WGS:JAAVVJ|G4P62_T006139"; partial "true"; product "phosphorylase kinase"; transcript_biotype "mRNA"; exon_number "29";
CM025008.1	Genbank	exon	12943409	12944331	.	-	.	gene_id "G4P62_003820"; transcript_id "gnl|WGS:JAAVVJ|G4P62_T006139"; gene "phka1"; locus_tag "G4P62_003820"; note "alpha 1 (muscle)"; orig_protein_id "gnl|WGS:JAAVVJ|G4P62_P006139"; orig_transcript_id "gnl|WGS:JAAVVJ|G4P62_T006139"; partial "true"; product "phosphorylase kinase"; transcript_biotype "mRNA"; exon_number "30";
CM025008.1	Genbank	CDS	12969486	12969657	.	-	0	gene_id "G4P62_003820"; transcript_id "gnl|WGS:JAAVVJ|G4P62_T006139"; gbkey "CDS"; gene "phka1"; locus_tag "G4P62_003820"; orig_transcript_id "gnl|WGS:JAAVVJ|G4P62_T006139"; partial "true"; product "alpha 1 (muscle)"; protein_id "KAF7229919.1"; exon_number "1";
CM025008.1	Genbank	CDS	12969322	12969404	.	-	2	gene_id "G4P62_003820"; transcript_id "gnl|WGS:JAAVVJ|G4P62_T006139"; gbkey "CDS"; gene "phka1"; locus_tag "G4P62_003820"; orig_transcript_id "gnl|WGS:JAAVVJ|G4P62_T006139"; partial "true"; product "alpha 1 (muscle)"; protein_id "KAF7229919.1"; exon_number "2";
CM025008.1	Genbank	CDS	12969150	12969230	.	-	0	gene_id "G4P62_003820"; transcript_id "gnl|WGS:JAAVVJ|G4P62_T006139"; gbkey "CDS"; gene "phka1"; locus_tag "G4P62_003820"; orig_transcript_id "gnl|WGS:JAAVVJ|G4P62_T006139"; partial "true"; product "alpha 1 (muscle)"; protein_id "KAF7229919.1"; exon_number "3";
CM025008.1	Genbank	CDS	12965807	12965905	.	-	0	gene_id "G4P62_003820"; transcript_id "gnl|WGS:JAAVVJ|G4P62_T006139"; gbkey "CDS"; gene "phka1"; locus_tag "G4P62_003820"; orig_transcript_id "gnl|WGS:JAAVVJ|G4P62_T006139"; partial "true"; product "alpha 1 (muscle)"; protein_id "KAF7229919.1"; exon_number "4";
CM025008.1	Genbank	CDS	12965456	12965602	.	-	0	gene_id "G4P62_003820"; transcript_id "gnl|WGS:JAAVVJ|G4P62_T006139"; gbkey "CDS"; gene "phka1"; locus_tag "G4P62_003820"; orig_transcript_id "gnl|WGS:JAAVVJ|G4P62_T006139"; partial "true"; product "alpha 1 (muscle)"; protein_id "KAF7229919.1"; exon_number "5";
CM025008.1	Genbank	CDS	12964917	12964970	.	-	0	gene_id "G4P62_003820"; transcript_id "gnl|WGS:JAAVVJ|G4P62_T006139"; gbkey "CDS"; gene "phka1"; locus_tag "G4P62_003820"; orig_transcript_id "gnl|WGS:JAAVVJ|G4P62_T006139"; partial "true"; product "alpha 1 (muscle)"; protein_id "KAF7229919.1"; exon_number "6";
CM025008.1	Genbank	CDS	12964198	12964320	.	-	0	gene_id "G4P62_003820"; transcript_id "gnl|WGS:JAAVVJ|G4P62_T006139"; gbkey "CDS"; gene "phka1"; locus_tag "G4P62_003820"; orig_transcript_id "gnl|WGS:JAAVVJ|G4P62_T006139"; partial "true"; product "alpha 1 (muscle)"; protein_id "KAF7229919.1"; exon_number "7";
CM025008.1	Genbank	CDS	12961628	12961723	.	-	0	gene_id "G4P62_003820"; transcript_id "gnl|WGS:JAAVVJ|G4P62_T006139"; gbkey "CDS"; gene "phka1"; locus_tag "G4P62_003820"; orig_transcript_id "gnl|WGS:JAAVVJ|G4P62_T006139"; partial "true"; product "alpha 1 (muscle)"; protein_id "KAF7229919.1"; exon_number "8";
CM025008.1	Genbank	CDS	12961423	12961530	.	-	0	gene_id "G4P62_003820"; transcript_id "gnl|WGS:JAAVVJ|G4P62_T006139"; gbkey "CDS"; gene "phka1"; locus_tag "G4P62_003820"; orig_transcript_id "gnl|WGS:JAAVVJ|G4P62_T006139"; partial "true"; product "alpha 1 (muscle)"; protein_id "KAF7229919.1"; exon_number "9";
CM025008.1	Genbank	CDS	12961258	12961336	.	-	0	gene_id "G4P62_003820"; transcript_id "gnl|WGS:JAAVVJ|G4P62_T006139"; gbkey "CDS"; gene "phka1"; locus_tag "G4P62_003820"; orig_transcript_id "gnl|WGS:JAAVVJ|G4P62_T006139"; partial "true"; product "alpha 1 (muscle)"; protein_id "KAF7229919.1"; exon_number "10";
CM025008.1	Genbank	CDS	12961053	12961187	.	-	2	gene_id "G4P62_003820"; transcript_id "gnl|WGS:JAAVVJ|G4P62_T006139"; gbkey "CDS"; gene "phka1"; locus_tag "G4P62_003820"; orig_transcript_id "gnl|WGS:JAAVVJ|G4P62_T006139"; partial "true"; product "alpha 1 (muscle)"; protein_id "KAF7229919.1"; exon_number "11";
CM025008.1	Genbank	CDS	12960864	12960973	.	-	2	gene_id "G4P62_003820"; transcript_id "gnl|WGS:JAAVVJ|G4P62_T006139"; gbkey "CDS"; gene "phka1"; locus_tag "G4P62_003820"; orig_transcript_id "gnl|WGS:JAAVVJ|G4P62_T006139"; partial "true"; product "alpha 1 (muscle)"; protein_id "KAF7229919.1"; exon_number "12";
CM025008.1	Genbank	CDS	12957793	12957937	.	-	0	gene_id "G4P62_003820"; transcript_id "gnl|WGS:JAAVVJ|G4P62_T006139"; gbkey "CDS"; gene "phka1"; locus_tag "G4P62_003820"; orig_transcript_id "gnl|WGS:JAAVVJ|G4P62_T006139"; partial "true"; product "alpha 1 (muscle)"; protein_id "KAF7229919.1"; exon_number "13";
CM025008.1	Genbank	CDS	12957601	12957679	.	-	2	gene_id "G4P62_003820"; transcript_id "gnl|WGS:JAAVVJ|G4P62_T006139"; gbkey "CDS"; gene "phka1"; locus_tag "G4P62_003820"; orig_transcript_id "gnl|WGS:JAAVVJ|G4P62_T006139"; partial "true"; product "alpha 1 (muscle)"; protein_id "KAF7229919.1"; exon_number "14";
CM025008.1	Genbank	CDS	12957358	12957518	.	-	1	gene_id "G4P62_003820"; transcript_id "gnl|WGS:JAAVVJ|G4P62_T006139"; gbkey "CDS"; gene "phka1"; locus_tag "G4P62_003820"; orig_transcript_id "gnl|WGS:JAAVVJ|G4P62_T006139"; partial "true"; product "alpha 1 (muscle)"; protein_id "KAF7229919.1"; exon_number "15";
CM025008.1	Genbank	CDS	12954510	12954671	.	-	2	gene_id "G4P62_003820"; transcript_id "gnl|WGS:JAAVVJ|G4P62_T006139"; gbkey "CDS"; gene "phka1"; locus_tag "G4P62_003820"; orig_transcript_id "gnl|WGS:JAAVVJ|G4P62_T006139"; partial "true"; product "alpha 1 (muscle)"; protein_id "KAF7229919.1"; exon_number "16";
CM025008.1	Genbank	CDS	12954317	12954411	.	-	2	gene_id "G4P62_003820"; transcript_id "gnl|WGS:JAAVVJ|G4P62_T006139"; gbkey "CDS"; gene "phka1"; locus_tag "G4P62_003820"; orig_transcript_id "gnl|WGS:JAAVVJ|G4P62_T006139"; partial "true"; product "alpha 1 (muscle)"; protein_id "KAF7229919.1"; exon_number "17";
CM025008.1	Genbank	CDS	12954088	12954233	.	-	0	gene_id "G4P62_003820"; transcript_id "gnl|WGS:JAAVVJ|G4P62_T006139"; gbkey "CDS"; gene "phka1"; locus_tag "G4P62_003820"; orig_transcript_id "gnl|WGS:JAAVVJ|G4P62_T006139"; partial "true"; product "alpha 1 (muscle)"; protein_id "KAF7229919.1"; exon_number "18";
CM025008.1	Genbank	CDS	12953858	12954011	.	-	1	gene_id "G4P62_003820"; transcript_id "gnl|WGS:JAAVVJ|G4P62_T006139"; gbkey "CDS"; gene "phka1"; locus_tag "G4P62_003820"; orig_transcript_id "gnl|WGS:JAAVVJ|G4P62_T006139"; partial "true"; product "alpha 1 (muscle)"; protein_id "KAF7229919.1"; exon_number "19";
CM025008.1	Genbank	CDS	12951814	12951972	.	-	0	gene_id "G4P62_003820"; transcript_id "gnl|WGS:JAAVVJ|G4P62_T006139"; gbkey "CDS"; gene "phka1"; locus_tag "G4P62_003820"; orig_transcript_id "gnl|WGS:JAAVVJ|G4P62_T006139"; partial "true"; product "alpha 1 (muscle)"; protein_id "KAF7229919.1"; exon_number "20";
CM025008.1	Genbank	CDS	12951604	12951733	.	-	0	gene_id "G4P62_003820"; transcript_id "gnl|WGS:JAAVVJ|G4P62_T006139"; gbkey "CDS"; gene "phka1"; locus_tag "G4P62_003820"; orig_transcript_id "gnl|WGS:JAAVVJ|G4P62_T006139"; partial "true"; product "alpha 1 (muscle)"; protein_id "KAF7229919.1"; exon_number "21";
CM025008.1	Genbank	CDS	12950821	12950922	.	-	2	gene_id "G4P62_003820"; transcript_id "gnl|WGS:JAAVVJ|G4P62_T006139"; gbkey "CDS"; gene "phka1"; locus_tag "G4P62_003820"; orig_transcript_id "gnl|WGS:JAAVVJ|G4P62_T006139"; partial "true"; product "alpha 1 (muscle)"; protein_id "KAF7229919.1"; exon_number "22";
CM025008.1	Genbank	CDS	12950624	12950739	.	-	2	gene_id "G4P62_003820"; transcript_id "gnl|WGS:JAAVVJ|G4P62_T006139"; gbkey "CDS"; gene "phka1"; locus_tag "G4P62_003820"; orig_transcript_id "gnl|WGS:JAAVVJ|G4P62_T006139"; partial "true"; product "alpha 1 (muscle)"; protein_id "KAF7229919.1"; exon_number "23";
CM025008.1	Genbank	CDS	12950457	12950492	.	-	0	gene_id "G4P62_003820"; transcript_id "gnl|WGS:JAAVVJ|G4P62_T006139"; gbkey "CDS"; gene "phka1"; locus_tag "G4P62_003820"; orig_transcript_id "gnl|WGS:JAAVVJ|G4P62_T006139"; partial "true"; product "alpha 1 (muscle)"; protein_id "KAF7229919.1"; exon_number "24";
CM025008.1	Genbank	CDS	12948219	12948248	.	-	0	gene_id "G4P62_003820"; transcript_id "gnl|WGS:JAAVVJ|G4P62_T006139"; gbkey "CDS"; gene "phka1"; locus_tag "G4P62_003820"; orig_transcript_id "gnl|WGS:JAAVVJ|G4P62_T006139"; partial "true"; product "alpha 1 (muscle)"; protein_id "KAF7229919.1"; exon_number "25";
CM025008.1	Genbank	CDS	12947522	12947566	.	-	0	gene_id "G4P62_003820"; transcript_id "gnl|WGS:JAAVVJ|G4P62_T006139"; gbkey "CDS"; gene "phka1"; locus_tag "G4P62_003820"; orig_transcript_id "gnl|WGS:JAAVVJ|G4P62_T006139"; partial "true"; product "alpha 1 (muscle)"; protein_id "KAF7229919.1"; exon_number "26";
CM025008.1	Genbank	CDS	12946964	12947125	.	-	0	gene_id "G4P62_003820"; transcript_id "gnl|WGS:JAAVVJ|G4P62_T006139"; gbkey "CDS"; gene "phka1"; locus_tag "G4P62_003820"; orig_transcript_id "gnl|WGS:JAAVVJ|G4P62_T006139"; partial "true"; product "alpha 1 (muscle)"; protein_id "KAF7229919.1"; exon_number "27";
CM025008.1	Genbank	CDS	12944676	12944729	.	-	0	gene_id "G4P62_003820"; transcript_id "gnl|WGS:JAAVVJ|G4P62_T006139"; gbkey "CDS"; gene "phka1"; locus_tag "G4P62_003820"; orig_transcript_id "gnl|WGS:JAAVVJ|G4P62_T006139"; partial "true"; product "alpha 1 (muscle)"; protein_id "KAF7229919.1"; exon_number "28";
CM025008.1	Genbank	CDS	12944407	12944607	.	-	0	gene_id "G4P62_003820"; transcript_id "gnl|WGS:JAAVVJ|G4P62_T006139"; gbkey "CDS"; gene "phka1"; locus_tag "G4P62_003820"; orig_transcript_id "gnl|WGS:JAAVVJ|G4P62_T006139"; partial "true"; product "alpha 1 (muscle)"; protein_id "KAF7229919.1"; exon_number "29";
CM025008.1	Genbank	CDS	12944161	12944331	.	-	0	gene_id "G4P62_003820"; transcript_id "gnl|WGS:JAAVVJ|G4P62_T006139"; gbkey "CDS"; gene "phka1"; locus_tag "G4P62_003820"; orig_transcript_id "gnl|WGS:JAAVVJ|G4P62_T006139"; partial "true"; product "alpha 1 (muscle)"; protein_id "KAF7229919.1"; exon_number "30";
CM025008.1	Genbank	start_codon	12969655	12969657	.	-	0	gene_id "G4P62_003820"; transcript_id "gnl|WGS:JAAVVJ|G4P62_T006139"; gbkey "CDS"; gene "phka1"; locus_tag "G4P62_003820"; orig_transcript_id "gnl|WGS:JAAVVJ|G4P62_T006139"; partial "true"; product "alpha 1 (muscle)"; protein_id "KAF7229919.1"; exon_number "1";
CM025008.1	Genbank	stop_codon	12944158	12944160	.	-	0	gene_id "G4P62_003820"; transcript_id "gnl|WGS:JAAVVJ|G4P62_T006139"; gbkey "CDS"; gene "phka1"; locus_tag "G4P62_003820"; orig_transcript_id "gnl|WGS:JAAVVJ|G4P62_T006139"; partial "true"; product "alpha 1 (muscle)"; protein_id "KAF7229919.1"; exon_number "30";
CM025008.1	Genbank	gene	12979618	13041004	.	+	.	gene_id "G4P62_003821"; transcript_id ""; description "histone deacetylase 8"; gbkey "Gene"; gene "hdac8"; gene_biotype "protein_coding"; locus_tag "G4P62_003821";
CM025008.1	Genbank	transcript	12979618	13041004	.	+	.	gene_id "G4P62_003821"; transcript_id "gnl|WGS:JAAVVJ|G4P62_T006140"; gbkey "mRNA"; gene "hdac8"; locus_tag "G4P62_003821"; orig_protein_id "gnl|WGS:JAAVVJ|G4P62_P006140"; orig_transcript_id "gnl|WGS:JAAVVJ|G4P62_T006140"; product "histone deacetylase 8"; transcript_biotype "mRNA";
CM025008.1	Genbank	exon	12979618	12979860	.	+	.	gene_id "G4P62_003821"; transcript_id "gnl|WGS:JAAVVJ|G4P62_T006140"; gene "hdac8"; locus_tag "G4P62_003821"; orig_protein_id "gnl|WGS:JAAVVJ|G4P62_P006140"; orig_transcript_id "gnl|WGS:JAAVVJ|G4P62_T006140"; product "histone deacetylase 8"; transcript_biotype "mRNA"; exon_number "1";
CM025008.1	Genbank	exon	12979937	12979989	.	+	.	gene_id "G4P62_003821"; transcript_id "gnl|WGS:JAAVVJ|G4P62_T006140"; gene "hdac8"; locus_tag "G4P62_003821"; orig_protein_id "gnl|WGS:JAAVVJ|G4P62_P006140"; orig_transcript_id "gnl|WGS:JAAVVJ|G4P62_T006140"; product "histone deacetylase 8"; transcript_biotype "mRNA"; exon_number "2";
CM025008.1	Genbank	exon	12981663	12981793	.	+	.	gene_id "G4P62_003821"; transcript_id "gnl|WGS:JAAVVJ|G4P62_T006140"; gene "hdac8"; locus_tag "G4P62_003821"; orig_protein_id "gnl|WGS:JAAVVJ|G4P62_P006140"; orig_transcript_id "gnl|WGS:JAAVVJ|G4P62_T006140"; product "histone deacetylase 8"; transcript_biotype "mRNA"; exon_number "3";
CM025008.1	Genbank	exon	12982463	12982604	.	+	.	gene_id "G4P62_003821"; transcript_id "gnl|WGS:JAAVVJ|G4P62_T006140"; gene "hdac8"; locus_tag "G4P62_003821"; orig_protein_id "gnl|WGS:JAAVVJ|G4P62_P006140"; orig_transcript_id "gnl|WGS:JAAVVJ|G4P62_T006140"; product "histone deacetylase 8"; transcript_biotype "mRNA"; exon_number "4";
CM025008.1	Genbank	exon	12985627	12985739	.	+	.	gene_id "G4P62_003821"; transcript_id "gnl|WGS:JAAVVJ|G4P62_T006140"; gene "hdac8"; locus_tag "G4P62_003821"; orig_protein_id "gnl|WGS:JAAVVJ|G4P62_P006140"; orig_transcript_id "gnl|WGS:JAAVVJ|G4P62_T006140"; product "histone deacetylase 8"; transcript_biotype "mRNA"; exon_number "5";
CM025008.1	Genbank	exon	12985811	12985888	.	+	.	gene_id "G4P62_003821"; transcript_id "gnl|WGS:JAAVVJ|G4P62_T006140"; gene "hdac8"; locus_tag "G4P62_003821"; orig_protein_id "gnl|WGS:JAAVVJ|G4P62_P006140"; orig_transcript_id "gnl|WGS:JAAVVJ|G4P62_T006140"; product "histone deacetylase 8"; transcript_biotype "mRNA"; exon_number "6";
CM025008.1	Genbank	exon	12985963	12986071	.	+	.	gene_id "G4P62_003821"; transcript_id "gnl|WGS:JAAVVJ|G4P62_T006140"; gene "hdac8"; locus_tag "G4P62_003821"; orig_protein_id "gnl|WGS:JAAVVJ|G4P62_P006140"; orig_transcript_id "gnl|WGS:JAAVVJ|G4P62_T006140"; product "histone deacetylase 8"; transcript_biotype "mRNA"; exon_number "7";
CM025008.1	Genbank	exon	12991344	12991516	.	+	.	gene_id "G4P62_003821"; transcript_id "gnl|WGS:JAAVVJ|G4P62_T006140"; gene "hdac8"; locus_tag "G4P62_003821"; orig_protein_id "gnl|WGS:JAAVVJ|G4P62_P006140"; orig_transcript_id "gnl|WGS:JAAVVJ|G4P62_T006140"; product "histone deacetylase 8"; transcript_biotype "mRNA"; exon_number "8";
CM025008.1	Genbank	exon	12992207	12992301	.	+	.	gene_id "G4P62_003821"; transcript_id "gnl|WGS:JAAVVJ|G4P62_T006140"; gene "hdac8"; locus_tag "G4P62_003821"; orig_protein_id "gnl|WGS:JAAVVJ|G4P62_P006140"; orig_transcript_id "gnl|WGS:JAAVVJ|G4P62_T006140"; product "histone deacetylase 8"; transcript_biotype "mRNA"; exon_number "9";
CM025008.1	Genbank	exon	13010390	13010495	.	+	.	gene_id "G4P62_003821"; transcript_id "gnl|WGS:JAAVVJ|G4P62_T006140"; gene "hdac8"; locus_tag "G4P62_003821"; orig_protein_id "gnl|WGS:JAAVVJ|G4P62_P006140"; orig_transcript_id "gnl|WGS:JAAVVJ|G4P62_T006140"; product "histone deacetylase 8"; transcript_biotype "mRNA"; exon_number "10";
CM025008.1	Genbank	exon	13039799	13041004	.	+	.	gene_id "G4P62_003821"; transcript_id "gnl|WGS:JAAVVJ|G4P62_T006140"; gene "hdac8"; locus_tag "G4P62_003821"; orig_protein_id "gnl|WGS:JAAVVJ|G4P62_P006140"; orig_transcript_id "gnl|WGS:JAAVVJ|G4P62_T006140"; product "histone deacetylase 8"; transcript_biotype "mRNA"; exon_number "11";
CM025008.1	Genbank	CDS	12979753	12979860	.	+	0	gene_id "G4P62_003821"; transcript_id "gnl|WGS:JAAVVJ|G4P62_T006140"; gbkey "CDS"; gene "hdac8"; locus_tag "G4P62_003821"; orig_transcript_id "gnl|WGS:JAAVVJ|G4P62_T006140"; product "histone deacetylase 8"; protein_id "KAF7229920.1"; exon_number "1";
CM025008.1	Genbank	CDS	12979937	12979989	.	+	0	gene_id "G4P62_003821"; transcript_id "gnl|WGS:JAAVVJ|G4P62_T006140"; gbkey "CDS"; gene "hdac8"; locus_tag "G4P62_003821"; orig_transcript_id "gnl|WGS:JAAVVJ|G4P62_T006140"; product "histone deacetylase 8"; protein_id "KAF7229920.1"; exon_number "2";
CM025008.1	Genbank	CDS	12981663	12981793	.	+	1	gene_id "G4P62_003821"; transcript_id "gnl|WGS:JAAVVJ|G4P62_T006140"; gbkey "CDS"; gene "hdac8"; locus_tag "G4P62_003821"; orig_transcript_id "gnl|WGS:JAAVVJ|G4P62_T006140"; product "histone deacetylase 8"; protein_id "KAF7229920.1"; exon_number "3";
CM025008.1	Genbank	CDS	12982463	12982604	.	+	2	gene_id "G4P62_003821"; transcript_id "gnl|WGS:JAAVVJ|G4P62_T006140"; gbkey "CDS"; gene "hdac8"; locus_tag "G4P62_003821"; orig_transcript_id "gnl|WGS:JAAVVJ|G4P62_T006140"; product "histone deacetylase 8"; protein_id "KAF7229920.1"; exon_number "4";
CM025008.1	Genbank	CDS	12985627	12985739	.	+	1	gene_id "G4P62_003821"; transcript_id "gnl|WGS:JAAVVJ|G4P62_T006140"; gbkey "CDS"; gene "hdac8"; locus_tag "G4P62_003821"; orig_transcript_id "gnl|WGS:JAAVVJ|G4P62_T006140"; product "histone deacetylase 8"; protein_id "KAF7229920.1"; exon_number "5";
CM025008.1	Genbank	CDS	12985811	12985888	.	+	2	gene_id "G4P62_003821"; transcript_id "gnl|WGS:JAAVVJ|G4P62_T006140"; gbkey "CDS"; gene "hdac8"; locus_tag "G4P62_003821"; orig_transcript_id "gnl|WGS:JAAVVJ|G4P62_T006140"; product "histone deacetylase 8"; protein_id "KAF7229920.1"; exon_number "6";
CM025008.1	Genbank	CDS	12985963	12986071	.	+	2	gene_id "G4P62_003821"; transcript_id "gnl|WGS:JAAVVJ|G4P62_T006140"; gbkey "CDS"; gene "hdac8"; locus_tag "G4P62_003821"; orig_transcript_id "gnl|WGS:JAAVVJ|G4P62_T006140"; product "histone deacetylase 8"; protein_id "KAF7229920.1"; exon_number "7";
CM025008.1	Genbank	CDS	12991344	12991516	.	+	1	gene_id "G4P62_003821"; transcript_id "gnl|WGS:JAAVVJ|G4P62_T006140"; gbkey "CDS"; gene "hdac8"; locus_tag "G4P62_003821"; orig_transcript_id "gnl|WGS:JAAVVJ|G4P62_T006140"; product "histone deacetylase 8"; protein_id "KAF7229920.1"; exon_number "8";
CM025008.1	Genbank	CDS	12992207	12992301	.	+	2	gene_id "G4P62_003821"; transcript_id "gnl|WGS:JAAVVJ|G4P62_T006140"; gbkey "CDS"; gene "hdac8"; locus_tag "G4P62_003821"; orig_transcript_id "gnl|WGS:JAAVVJ|G4P62_T006140"; product "histone deacetylase 8"; protein_id "KAF7229920.1"; exon_number "9";
CM025008.1	Genbank	CDS	13010390	13010495	.	+	0	gene_id "G4P62_003821"; transcript_id "gnl|WGS:JAAVVJ|G4P62_T006140"; gbkey "CDS"; gene "hdac8"; locus_tag "G4P62_003821"; orig_transcript_id "gnl|WGS:JAAVVJ|G4P62_T006140"; product "histone deacetylase 8"; protein_id "KAF7229920.1"; exon_number "10";
CM025008.1	Genbank	CDS	13039799	13039818	.	+	2	gene_id "G4P62_003821"; transcript_id "gnl|WGS:JAAVVJ|G4P62_T006140"; gbkey "CDS"; gene "hdac8"; locus_tag "G4P62_003821"; orig_transcript_id "gnl|WGS:JAAVVJ|G4P62_T006140"; product "histone deacetylase 8"; protein_id "KAF7229920.1"; exon_number "11";
CM025008.1	Genbank	start_codon	12979753	12979755	.	+	0	gene_id "G4P62_003821"; transcript_id "gnl|WGS:JAAVVJ|G4P62_T006140"; gbkey "CDS"; gene "hdac8"; locus_tag "G4P62_003821"; orig_transcript_id "gnl|WGS:JAAVVJ|G4P62_T006140"; product "histone deacetylase 8"; protein_id "KAF7229920.1"; exon_number "1";
CM025008.1	Genbank	stop_codon	13039819	13039821	.	+	0	gene_id "G4P62_003821"; transcript_id "gnl|WGS:JAAVVJ|G4P62_T006140"; gbkey "CDS"; gene "hdac8"; locus_tag "G4P62_003821"; orig_transcript_id "gnl|WGS:JAAVVJ|G4P62_T006140"; product "histone deacetylase 8"; protein_id "KAF7229920.1"; exon_number "11";
CM025008.1	Genbank	gene	13086246	13093611	.	+	.	gene_id "G4P62_019815"; transcript_id ""; description "40S ribosomal protein S4"; gbkey "Gene"; gene_biotype "protein_coding"; locus_tag "G4P62_019815"; note "LOC107373838";
CM025008.1	Genbank	transcript	13086246	13093611	.	+	.	gene_id "G4P62_019815"; transcript_id "gnl|WGS:JAAVVJ|G4P62_T032569"; gbkey "mRNA"; locus_tag "G4P62_019815"; orig_protein_id "gnl|WGS:JAAVVJ|G4P62_P032569"; orig_transcript_id "gnl|WGS:JAAVVJ|G4P62_T032569"; product "40S ribosomal protein S4"; transcript_biotype "mRNA";
CM025008.1	Genbank	exon	13086246	13086321	.	+	.	gene_id "G4P62_019815"; transcript_id "gnl|WGS:JAAVVJ|G4P62_T032569"; locus_tag "G4P62_019815"; orig_protein_id "gnl|WGS:JAAVVJ|G4P62_P032569"; orig_transcript_id "gnl|WGS:JAAVVJ|G4P62_T032569"; product "40S ribosomal protein S4"; transcript_biotype "mRNA"; exon_number "1";
CM025008.1	Genbank	exon	13086820	13086897	.	+	.	gene_id "G4P62_019815"; transcript_id "gnl|WGS:JAAVVJ|G4P62_T032569"; locus_tag "G4P62_019815"; orig_protein_id "gnl|WGS:JAAVVJ|G4P62_P032569"; orig_transcript_id "gnl|WGS:JAAVVJ|G4P62_T032569"; product "40S ribosomal protein S4"; transcript_biotype "mRNA"; exon_number "2";
CM025008.1	Genbank	exon	13086991	13087171	.	+	.	gene_id "G4P62_019815"; transcript_id "gnl|WGS:JAAVVJ|G4P62_T032569"; locus_tag "G4P62_019815"; orig_protein_id "gnl|WGS:JAAVVJ|G4P62_P032569"; orig_transcript_id "gnl|WGS:JAAVVJ|G4P62_T032569"; product "40S ribosomal protein S4"; transcript_biotype "mRNA"; exon_number "3";
CM025008.1	Genbank	exon	13091104	13091201	.	+	.	gene_id "G4P62_019815"; transcript_id "gnl|WGS:JAAVVJ|G4P62_T032569"; locus_tag "G4P62_019815"; orig_protein_id "gnl|WGS:JAAVVJ|G4P62_P032569"; orig_transcript_id "gnl|WGS:JAAVVJ|G4P62_T032569"; product "40S ribosomal protein S4"; transcript_biotype "mRNA"; exon_number "4";
CM025008.1	Genbank	exon	13091710	13091881	.	+	.	gene_id "G4P62_019815"; transcript_id "gnl|WGS:JAAVVJ|G4P62_T032569"; locus_tag "G4P62_019815"; orig_protein_id "gnl|WGS:JAAVVJ|G4P62_P032569"; orig_transcript_id "gnl|WGS:JAAVVJ|G4P62_T032569"; product "40S ribosomal protein S4"; transcript_biotype "mRNA"; exon_number "5";
CM025008.1	Genbank	exon	13091967	13092124	.	+	.	gene_id "G4P62_019815"; transcript_id "gnl|WGS:JAAVVJ|G4P62_T032569"; locus_tag "G4P62_019815"; orig_protein_id "gnl|WGS:JAAVVJ|G4P62_P032569"; orig_transcript_id "gnl|WGS:JAAVVJ|G4P62_T032569"; product "40S ribosomal protein S4"; transcript_biotype "mRNA"; exon_number "6";
CM025008.1	Genbank	exon	13093451	13093611	.	+	.	gene_id "G4P62_019815"; transcript_id "gnl|WGS:JAAVVJ|G4P62_T032569"; locus_tag "G4P62_019815"; orig_protein_id "gnl|WGS:JAAVVJ|G4P62_P032569"; orig_transcript_id "gnl|WGS:JAAVVJ|G4P62_T032569"; product "40S ribosomal protein S4"; transcript_biotype "mRNA"; exon_number "7";
CM025008.1	Genbank	CDS	13086319	13086321	.	+	0	gene_id "G4P62_019815"; transcript_id "gnl|WGS:JAAVVJ|G4P62_T032569"; gbkey "CDS"; locus_tag "G4P62_019815"; orig_transcript_id "gnl|WGS:JAAVVJ|G4P62_T032569"; product "40S ribosomal protein S4"; protein_id "KAF7231754.1"; exon_number "1";
CM025008.1	Genbank	CDS	13086820	13086897	.	+	0	gene_id "G4P62_019815"; transcript_id "gnl|WGS:JAAVVJ|G4P62_T032569"; gbkey "CDS"; locus_tag "G4P62_019815"; orig_transcript_id "gnl|WGS:JAAVVJ|G4P62_T032569"; product "40S ribosomal protein S4"; protein_id "KAF7231754.1"; exon_number "2";
CM025008.1	Genbank	CDS	13086991	13087171	.	+	0	gene_id "G4P62_019815"; transcript_id "gnl|WGS:JAAVVJ|G4P62_T032569"; gbkey "CDS"; locus_tag "G4P62_019815"; orig_transcript_id "gnl|WGS:JAAVVJ|G4P62_T032569"; product "40S ribosomal protein S4"; protein_id "KAF7231754.1"; exon_number "3";
CM025008.1	Genbank	CDS	13091104	13091201	.	+	2	gene_id "G4P62_019815"; transcript_id "gnl|WGS:JAAVVJ|G4P62_T032569"; gbkey "CDS"; locus_tag "G4P62_019815"; orig_transcript_id "gnl|WGS:JAAVVJ|G4P62_T032569"; product "40S ribosomal protein S4"; protein_id "KAF7231754.1"; exon_number "4";
CM025008.1	Genbank	CDS	13091710	13091881	.	+	0	gene_id "G4P62_019815"; transcript_id "gnl|WGS:JAAVVJ|G4P62_T032569"; gbkey "CDS"; locus_tag "G4P62_019815"; orig_transcript_id "gnl|WGS:JAAVVJ|G4P62_T032569"; product "40S ribosomal protein S4"; protein_id "KAF7231754.1"; exon_number "5";
CM025008.1	Genbank	CDS	13091967	13092124	.	+	2	gene_id "G4P62_019815"; transcript_id "gnl|WGS:JAAVVJ|G4P62_T032569"; gbkey "CDS"; locus_tag "G4P62_019815"; orig_transcript_id "gnl|WGS:JAAVVJ|G4P62_T032569"; product "40S ribosomal protein S4"; protein_id "KAF7231754.1"; exon_number "6";
CM025008.1	Genbank	CDS	13093451	13093549	.	+	0	gene_id "G4P62_019815"; transcript_id "gnl|WGS:JAAVVJ|G4P62_T032569"; gbkey "CDS"; locus_tag "G4P62_019815"; orig_transcript_id "gnl|WGS:JAAVVJ|G4P62_T032569"; product "40S ribosomal protein S4"; protein_id "KAF7231754.1"; exon_number "7";
CM025008.1	Genbank	start_codon	13086319	13086321	.	+	0	gene_id "G4P62_019815"; transcript_id "gnl|WGS:JAAVVJ|G4P62_T032569"; gbkey "CDS"; locus_tag "G4P62_019815"; orig_transcript_id "gnl|WGS:JAAVVJ|G4P62_T032569"; product "40S ribosomal protein S4"; protein_id "KAF7231754.1"; exon_number "1";
CM025008.1	Genbank	stop_codon	13093550	13093552	.	+	0	gene_id "G4P62_019815"; transcript_id "gnl|WGS:JAAVVJ|G4P62_T032569"; gbkey "CDS"; locus_tag "G4P62_019815"; orig_transcript_id "gnl|WGS:JAAVVJ|G4P62_T032569"; product "40S ribosomal protein S4"; protein_id "KAF7231754.1"; exon_number "7";
CM025008.1	Genbank	gene	13216710	13314660	.	+	.	gene_id "G4P62_003823"; transcript_id ""; description "NHS-like protein 2"; gbkey "Gene"; gene "nhsl2"; gene_biotype "protein_coding"; locus_tag "G4P62_003823";
CM025008.1	Genbank	transcript	13216710	13314660	.	+	.	gene_id "G4P62_003823"; transcript_id "gnl|WGS:JAAVVJ|G4P62_T006142"; gbkey "mRNA"; gene "nhsl2"; locus_tag "G4P62_003823"; orig_protein_id "gnl|WGS:JAAVVJ|G4P62_P006142"; orig_transcript_id "gnl|WGS:JAAVVJ|G4P62_T006142"; product "NHS like 2"; transcript_biotype "mRNA";
CM025008.1	Genbank	exon	13216710	13217109	.	+	.	gene_id "G4P62_003823"; transcript_id "gnl|WGS:JAAVVJ|G4P62_T006142"; gene "nhsl2"; locus_tag "G4P62_003823"; orig_protein_id "gnl|WGS:JAAVVJ|G4P62_P006142"; orig_transcript_id "gnl|WGS:JAAVVJ|G4P62_T006142"; product "NHS like 2"; transcript_biotype "mRNA"; exon_number "1";
CM025008.1	Genbank	exon	13251808	13252050	.	+	.	gene_id "G4P62_003823"; transcript_id "gnl|WGS:JAAVVJ|G4P62_T006142"; gene "nhsl2"; locus_tag "G4P62_003823"; orig_protein_id "gnl|WGS:JAAVVJ|G4P62_P006142"; orig_transcript_id "gnl|WGS:JAAVVJ|G4P62_T006142"; product "NHS like 2"; transcript_biotype "mRNA"; exon_number "2";
CM025008.1	Genbank	exon	13289957	13290099	.	+	.	gene_id "G4P62_003823"; transcript_id "gnl|WGS:JAAVVJ|G4P62_T006142"; gene "nhsl2"; locus_tag "G4P62_003823"; orig_protein_id "gnl|WGS:JAAVVJ|G4P62_P006142"; orig_transcript_id "gnl|WGS:JAAVVJ|G4P62_T006142"; product "NHS like 2"; transcript_biotype "mRNA"; exon_number "3";
CM025008.1	Genbank	exon	13293778	13294027	.	+	.	gene_id "G4P62_003823"; transcript_id "gnl|WGS:JAAVVJ|G4P62_T006142"; gene "nhsl2"; locus_tag "G4P62_003823"; orig_protein_id "gnl|WGS:JAAVVJ|G4P62_P006142"; orig_transcript_id "gnl|WGS:JAAVVJ|G4P62_T006142"; product "NHS like 2"; transcript_biotype "mRNA"; exon_number "4";
CM025008.1	Genbank	exon	13303332	13303508	.	+	.	gene_id "G4P62_003823"; transcript_id "gnl|WGS:JAAVVJ|G4P62_T006142"; gene "nhsl2"; locus_tag "G4P62_003823"; orig_protein_id "gnl|WGS:JAAVVJ|G4P62_P006142"; orig_transcript_id "gnl|WGS:JAAVVJ|G4P62_T006142"; product "NHS like 2"; transcript_biotype "mRNA"; exon_number "5";
CM025008.1	Genbank	exon	13305607	13306696	.	+	.	gene_id "G4P62_003823"; transcript_id "gnl|WGS:JAAVVJ|G4P62_T006142"; gene "nhsl2"; locus_tag "G4P62_003823"; orig_protein_id "gnl|WGS:JAAVVJ|G4P62_P006142"; orig_transcript_id "gnl|WGS:JAAVVJ|G4P62_T006142"; product "NHS like 2"; transcript_biotype "mRNA"; exon_number "6";
CM025008.1	Genbank	exon	13306803	13307955	.	+	.	gene_id "G4P62_003823"; transcript_id "gnl|WGS:JAAVVJ|G4P62_T006142"; gene "nhsl2"; locus_tag "G4P62_003823"; orig_protein_id "gnl|WGS:JAAVVJ|G4P62_P006142"; orig_transcript_id "gnl|WGS:JAAVVJ|G4P62_T006142"; product "NHS like 2"; transcript_biotype "mRNA"; exon_number "7";
CM025008.1	Genbank	exon	13308038	13308338	.	+	.	gene_id "G4P62_003823"; transcript_id "gnl|WGS:JAAVVJ|G4P62_T006142"; gene "nhsl2"; locus_tag "G4P62_003823"; orig_protein_id "gnl|WGS:JAAVVJ|G4P62_P006142"; orig_transcript_id "gnl|WGS:JAAVVJ|G4P62_T006142"; product "NHS like 2"; transcript_biotype "mRNA"; exon_number "8";
CM025008.1	Genbank	exon	13309499	13309616	.	+	.	gene_id "G4P62_003823"; transcript_id "gnl|WGS:JAAVVJ|G4P62_T006142"; gene "nhsl2"; locus_tag "G4P62_003823"; orig_protein_id "gnl|WGS:JAAVVJ|G4P62_P006142"; orig_transcript_id "gnl|WGS:JAAVVJ|G4P62_T006142"; product "NHS like 2"; transcript_biotype "mRNA"; exon_number "9";
CM025008.1	Genbank	exon	13310495	13312050	.	+	.	gene_id "G4P62_003823"; transcript_id "gnl|WGS:JAAVVJ|G4P62_T006142"; gene "nhsl2"; locus_tag "G4P62_003823"; orig_protein_id "gnl|WGS:JAAVVJ|G4P62_P006142"; orig_transcript_id "gnl|WGS:JAAVVJ|G4P62_T006142"; product "NHS like 2"; transcript_biotype "mRNA"; exon_number "10";
CM025008.1	Genbank	exon	13312130	13314660	.	+	.	gene_id "G4P62_003823"; transcript_id "gnl|WGS:JAAVVJ|G4P62_T006142"; gene "nhsl2"; locus_tag "G4P62_003823"; orig_protein_id "gnl|WGS:JAAVVJ|G4P62_P006142"; orig_transcript_id "gnl|WGS:JAAVVJ|G4P62_T006142"; product "NHS like 2"; transcript_biotype "mRNA"; exon_number "11";
CM025008.1	Genbank	CDS	13217031	13217109	.	+	0	gene_id "G4P62_003823"; transcript_id "gnl|WGS:JAAVVJ|G4P62_T006142"; gbkey "CDS"; gene "nhsl2"; locus_tag "G4P62_003823"; orig_transcript_id "gnl|WGS:JAAVVJ|G4P62_T006142"; product "NHS like 2"; protein_id "KAF7229922.1"; exon_number "1";
CM025008.1	Genbank	CDS	13251808	13252050	.	+	2	gene_id "G4P62_003823"; transcript_id "gnl|WGS:JAAVVJ|G4P62_T006142"; gbkey "CDS"; gene "nhsl2"; locus_tag "G4P62_003823"; orig_transcript_id "gnl|WGS:JAAVVJ|G4P62_T006142"; product "NHS like 2"; protein_id "KAF7229922.1"; exon_number "2";
CM025008.1	Genbank	CDS	13289957	13290099	.	+	2	gene_id "G4P62_003823"; transcript_id "gnl|WGS:JAAVVJ|G4P62_T006142"; gbkey "CDS"; gene "nhsl2"; locus_tag "G4P62_003823"; orig_transcript_id "gnl|WGS:JAAVVJ|G4P62_T006142"; product "NHS like 2"; protein_id "KAF7229922.1"; exon_number "3";
CM025008.1	Genbank	CDS	13293778	13294027	.	+	0	gene_id "G4P62_003823"; transcript_id "gnl|WGS:JAAVVJ|G4P62_T006142"; gbkey "CDS"; gene "nhsl2"; locus_tag "G4P62_003823"; orig_transcript_id "gnl|WGS:JAAVVJ|G4P62_T006142"; product "NHS like 2"; protein_id "KAF7229922.1"; exon_number "4";
CM025008.1	Genbank	CDS	13303332	13303508	.	+	2	gene_id "G4P62_003823"; transcript_id "gnl|WGS:JAAVVJ|G4P62_T006142"; gbkey "CDS"; gene "nhsl2"; locus_tag "G4P62_003823"; orig_transcript_id "gnl|WGS:JAAVVJ|G4P62_T006142"; product "NHS like 2"; protein_id "KAF7229922.1"; exon_number "5";
CM025008.1	Genbank	CDS	13305607	13306696	.	+	2	gene_id "G4P62_003823"; transcript_id "gnl|WGS:JAAVVJ|G4P62_T006142"; gbkey "CDS"; gene "nhsl2"; locus_tag "G4P62_003823"; orig_transcript_id "gnl|WGS:JAAVVJ|G4P62_T006142"; product "NHS like 2"; protein_id "KAF7229922.1"; exon_number "6";
CM025008.1	Genbank	CDS	13306803	13307955	.	+	1	gene_id "G4P62_003823"; transcript_id "gnl|WGS:JAAVVJ|G4P62_T006142"; gbkey "CDS"; gene "nhsl2"; locus_tag "G4P62_003823"; orig_transcript_id "gnl|WGS:JAAVVJ|G4P62_T006142"; product "NHS like 2"; protein_id "KAF7229922.1"; exon_number "7";
CM025008.1	Genbank	CDS	13308038	13308338	.	+	0	gene_id "G4P62_003823"; transcript_id "gnl|WGS:JAAVVJ|G4P62_T006142"; gbkey "CDS"; gene "nhsl2"; locus_tag "G4P62_003823"; orig_transcript_id "gnl|WGS:JAAVVJ|G4P62_T006142"; product "NHS like 2"; protein_id "KAF7229922.1"; exon_number "8";
CM025008.1	Genbank	CDS	13309499	13309616	.	+	2	gene_id "G4P62_003823"; transcript_id "gnl|WGS:JAAVVJ|G4P62_T006142"; gbkey "CDS"; gene "nhsl2"; locus_tag "G4P62_003823"; orig_transcript_id "gnl|WGS:JAAVVJ|G4P62_T006142"; product "NHS like 2"; protein_id "KAF7229922.1"; exon_number "9";
CM025008.1	Genbank	CDS	13310495	13310831	.	+	1	gene_id "G4P62_003823"; transcript_id "gnl|WGS:JAAVVJ|G4P62_T006142"; gbkey "CDS"; gene "nhsl2"; locus_tag "G4P62_003823"; orig_transcript_id "gnl|WGS:JAAVVJ|G4P62_T006142"; product "NHS like 2"; protein_id "KAF7229922.1"; exon_number "10";
CM025008.1	Genbank	start_codon	13217031	13217033	.	+	0	gene_id "G4P62_003823"; transcript_id "gnl|WGS:JAAVVJ|G4P62_T006142"; gbkey "CDS"; gene "nhsl2"; locus_tag "G4P62_003823"; orig_transcript_id "gnl|WGS:JAAVVJ|G4P62_T006142"; product "NHS like 2"; protein_id "KAF7229922.1"; exon_number "1";
CM025008.1	Genbank	stop_codon	13310832	13310834	.	+	0	gene_id "G4P62_003823"; transcript_id "gnl|WGS:JAAVVJ|G4P62_T006142"; gbkey "CDS"; gene "nhsl2"; locus_tag "G4P62_003823"; orig_transcript_id "gnl|WGS:JAAVVJ|G4P62_T006142"; product "NHS like 2"; protein_id "KAF7229922.1"; exon_number "10";
CM025008.1	Genbank	gene	13330765	13412882	.	+	.	gene_id "G4P62_003824"; transcript_id ""; description "rho GTPase-activating protein 6-like isoform X1"; gbkey "Gene"; gene_biotype "protein_coding"; locus_tag "G4P62_003824"; note "LOC107377012";
CM025008.1	Genbank	transcript	13330765	13412882	.	+	.	gene_id "G4P62_003824"; transcript_id "gnl|WGS:JAAVVJ|G4P62_T006143"; gbkey "mRNA"; locus_tag "G4P62_003824"; note "transcript variant X1"; orig_protein_id "gnl|WGS:JAAVVJ|G4P62_P006143"; orig_transcript_id "gnl|WGS:JAAVVJ|G4P62_T006143"; product "rho GTPase-activating protein 6-like"; transcript_biotype "mRNA";
CM025008.1	Genbank	exon	13330765	13330901	.	+	.	gene_id "G4P62_003824"; transcript_id "gnl|WGS:JAAVVJ|G4P62_T006143"; locus_tag "G4P62_003824"; note "transcript variant X1"; orig_protein_id "gnl|WGS:JAAVVJ|G4P62_P006143"; orig_transcript_id "gnl|WGS:JAAVVJ|G4P62_T006143"; product "rho GTPase-activating protein 6-like"; transcript_biotype "mRNA"; exon_number "1";
CM025008.1	Genbank	exon	13377230	13377386	.	+	.	gene_id "G4P62_003824"; transcript_id "gnl|WGS:JAAVVJ|G4P62_T006143"; locus_tag "G4P62_003824"; note "transcript variant X1"; orig_protein_id "gnl|WGS:JAAVVJ|G4P62_P006143"; orig_transcript_id "gnl|WGS:JAAVVJ|G4P62_T006143"; product "rho GTPase-activating protein 6-like"; transcript_biotype "mRNA"; exon_number "2";
CM025008.1	Genbank	exon	13396327	13396395	.	+	.	gene_id "G4P62_003824"; transcript_id "gnl|WGS:JAAVVJ|G4P62_T006143"; locus_tag "G4P62_003824"; note "transcript variant X1"; orig_protein_id "gnl|WGS:JAAVVJ|G4P62_P006143"; orig_transcript_id "gnl|WGS:JAAVVJ|G4P62_T006143"; product "rho GTPase-activating protein 6-like"; transcript_biotype "mRNA"; exon_number "3";
CM025008.1	Genbank	exon	13404544	13404857	.	+	.	gene_id "G4P62_003824"; transcript_id "gnl|WGS:JAAVVJ|G4P62_T006143"; locus_tag "G4P62_003824"; note "transcript variant X1"; orig_protein_id "gnl|WGS:JAAVVJ|G4P62_P006143"; orig_transcript_id "gnl|WGS:JAAVVJ|G4P62_T006143"; product "rho GTPase-activating protein 6-like"; transcript_biotype "mRNA"; exon_number "4";
CM025008.1	Genbank	exon	13407079	13407289	.	+	.	gene_id "G4P62_003824"; transcript_id "gnl|WGS:JAAVVJ|G4P62_T006143"; locus_tag "G4P62_003824"; note "transcript variant X1"; orig_protein_id "gnl|WGS:JAAVVJ|G4P62_P006143"; orig_transcript_id "gnl|WGS:JAAVVJ|G4P62_T006143"; product "rho GTPase-activating protein 6-like"; transcript_biotype "mRNA"; exon_number "5";
CM025008.1	Genbank	exon	13407393	13407448	.	+	.	gene_id "G4P62_003824"; transcript_id "gnl|WGS:JAAVVJ|G4P62_T006143"; locus_tag "G4P62_003824"; note "transcript variant X1"; orig_protein_id "gnl|WGS:JAAVVJ|G4P62_P006143"; orig_transcript_id "gnl|WGS:JAAVVJ|G4P62_T006143"; product "rho GTPase-activating protein 6-like"; transcript_biotype "mRNA"; exon_number "6";
CM025008.1	Genbank	exon	13407937	13408087	.	+	.	gene_id "G4P62_003824"; transcript_id "gnl|WGS:JAAVVJ|G4P62_T006143"; locus_tag "G4P62_003824"; note "transcript variant X1"; orig_protein_id "gnl|WGS:JAAVVJ|G4P62_P006143"; orig_transcript_id "gnl|WGS:JAAVVJ|G4P62_T006143"; product "rho GTPase-activating protein 6-like"; transcript_biotype "mRNA"; exon_number "7";
CM025008.1	Genbank	exon	13408308	13408456	.	+	.	gene_id "G4P62_003824"; transcript_id "gnl|WGS:JAAVVJ|G4P62_T006143"; locus_tag "G4P62_003824"; note "transcript variant X1"; orig_protein_id "gnl|WGS:JAAVVJ|G4P62_P006143"; orig_transcript_id "gnl|WGS:JAAVVJ|G4P62_T006143"; product "rho GTPase-activating protein 6-like"; transcript_biotype "mRNA"; exon_number "8";
CM025008.1	Genbank	exon	13410128	13410298	.	+	.	gene_id "G4P62_003824"; transcript_id "gnl|WGS:JAAVVJ|G4P62_T006143"; locus_tag "G4P62_003824"; note "transcript variant X1"; orig_protein_id "gnl|WGS:JAAVVJ|G4P62_P006143"; orig_transcript_id "gnl|WGS:JAAVVJ|G4P62_T006143"; product "rho GTPase-activating protein 6-like"; transcript_biotype "mRNA"; exon_number "9";
CM025008.1	Genbank	exon	13410369	13410457	.	+	.	gene_id "G4P62_003824"; transcript_id "gnl|WGS:JAAVVJ|G4P62_T006143"; locus_tag "G4P62_003824"; note "transcript variant X1"; orig_protein_id "gnl|WGS:JAAVVJ|G4P62_P006143"; orig_transcript_id "gnl|WGS:JAAVVJ|G4P62_T006143"; product "rho GTPase-activating protein 6-like"; transcript_biotype "mRNA"; exon_number "10";
CM025008.1	Genbank	exon	13410528	13410754	.	+	.	gene_id "G4P62_003824"; transcript_id "gnl|WGS:JAAVVJ|G4P62_T006143"; locus_tag "G4P62_003824"; note "transcript variant X1"; orig_protein_id "gnl|WGS:JAAVVJ|G4P62_P006143"; orig_transcript_id "gnl|WGS:JAAVVJ|G4P62_T006143"; product "rho GTPase-activating protein 6-like"; transcript_biotype "mRNA"; exon_number "11";
CM025008.1	Genbank	exon	13412016	13412882	.	+	.	gene_id "G4P62_003824"; transcript_id "gnl|WGS:JAAVVJ|G4P62_T006143"; locus_tag "G4P62_003824"; note "transcript variant X1"; orig_protein_id "gnl|WGS:JAAVVJ|G4P62_P006143"; orig_transcript_id "gnl|WGS:JAAVVJ|G4P62_T006143"; product "rho GTPase-activating protein 6-like"; transcript_biotype "mRNA"; exon_number "12";
CM025008.1	Genbank	CDS	13330884	13330901	.	+	0	gene_id "G4P62_003824"; transcript_id "gnl|WGS:JAAVVJ|G4P62_T006143"; gbkey "CDS"; locus_tag "G4P62_003824"; orig_transcript_id "gnl|WGS:JAAVVJ|G4P62_T006143"; product "transcript variant X1"; protein_id "KAF7229923.1"; exon_number "1";
CM025008.1	Genbank	CDS	13377230	13377386	.	+	0	gene_id "G4P62_003824"; transcript_id "gnl|WGS:JAAVVJ|G4P62_T006143"; gbkey "CDS"; locus_tag "G4P62_003824"; orig_transcript_id "gnl|WGS:JAAVVJ|G4P62_T006143"; product "transcript variant X1"; protein_id "KAF7229923.1"; exon_number "2";
CM025008.1	Genbank	CDS	13396327	13396395	.	+	2	gene_id "G4P62_003824"; transcript_id "gnl|WGS:JAAVVJ|G4P62_T006143"; gbkey "CDS"; locus_tag "G4P62_003824"; orig_transcript_id "gnl|WGS:JAAVVJ|G4P62_T006143"; product "transcript variant X1"; protein_id "KAF7229923.1"; exon_number "3";
CM025008.1	Genbank	CDS	13404544	13404857	.	+	2	gene_id "G4P62_003824"; transcript_id "gnl|WGS:JAAVVJ|G4P62_T006143"; gbkey "CDS"; locus_tag "G4P62_003824"; orig_transcript_id "gnl|WGS:JAAVVJ|G4P62_T006143"; product "transcript variant X1"; protein_id "KAF7229923.1"; exon_number "4";
CM025008.1	Genbank	CDS	13407079	13407289	.	+	0	gene_id "G4P62_003824"; transcript_id "gnl|WGS:JAAVVJ|G4P62_T006143"; gbkey "CDS"; locus_tag "G4P62_003824"; orig_transcript_id "gnl|WGS:JAAVVJ|G4P62_T006143"; product "transcript variant X1"; protein_id "KAF7229923.1"; exon_number "5";
CM025008.1	Genbank	CDS	13407393	13407448	.	+	2	gene_id "G4P62_003824"; transcript_id "gnl|WGS:JAAVVJ|G4P62_T006143"; gbkey "CDS"; locus_tag "G4P62_003824"; orig_transcript_id "gnl|WGS:JAAVVJ|G4P62_T006143"; product "transcript variant X1"; protein_id "KAF7229923.1"; exon_number "6";
CM025008.1	Genbank	CDS	13407937	13408087	.	+	0	gene_id "G4P62_003824"; transcript_id "gnl|WGS:JAAVVJ|G4P62_T006143"; gbkey "CDS"; locus_tag "G4P62_003824"; orig_transcript_id "gnl|WGS:JAAVVJ|G4P62_T006143"; product "transcript variant X1"; protein_id "KAF7229923.1"; exon_number "7";
CM025008.1	Genbank	CDS	13408308	13408456	.	+	2	gene_id "G4P62_003824"; transcript_id "gnl|WGS:JAAVVJ|G4P62_T006143"; gbkey "CDS"; locus_tag "G4P62_003824"; orig_transcript_id "gnl|WGS:JAAVVJ|G4P62_T006143"; product "transcript variant X1"; protein_id "KAF7229923.1"; exon_number "8";
CM025008.1	Genbank	CDS	13410128	13410298	.	+	0	gene_id "G4P62_003824"; transcript_id "gnl|WGS:JAAVVJ|G4P62_T006143"; gbkey "CDS"; locus_tag "G4P62_003824"; orig_transcript_id "gnl|WGS:JAAVVJ|G4P62_T006143"; product "transcript variant X1"; protein_id "KAF7229923.1"; exon_number "9";
CM025008.1	Genbank	CDS	13410369	13410457	.	+	0	gene_id "G4P62_003824"; transcript_id "gnl|WGS:JAAVVJ|G4P62_T006143"; gbkey "CDS"; locus_tag "G4P62_003824"; orig_transcript_id "gnl|WGS:JAAVVJ|G4P62_T006143"; product "transcript variant X1"; protein_id "KAF7229923.1"; exon_number "10";
CM025008.1	Genbank	CDS	13410528	13410754	.	+	1	gene_id "G4P62_003824"; transcript_id "gnl|WGS:JAAVVJ|G4P62_T006143"; gbkey "CDS"; locus_tag "G4P62_003824"; orig_transcript_id "gnl|WGS:JAAVVJ|G4P62_T006143"; product "transcript variant X1"; protein_id "KAF7229923.1"; exon_number "11";
CM025008.1	Genbank	CDS	13412016	13412332	.	+	2	gene_id "G4P62_003824"; transcript_id "gnl|WGS:JAAVVJ|G4P62_T006143"; gbkey "CDS"; locus_tag "G4P62_003824"; orig_transcript_id "gnl|WGS:JAAVVJ|G4P62_T006143"; product "transcript variant X1"; protein_id "KAF7229923.1"; exon_number "12";
CM025008.1	Genbank	start_codon	13330884	13330886	.	+	0	gene_id "G4P62_003824"; transcript_id "gnl|WGS:JAAVVJ|G4P62_T006143"; gbkey "CDS"; locus_tag "G4P62_003824"; orig_transcript_id "gnl|WGS:JAAVVJ|G4P62_T006143"; product "transcript variant X1"; protein_id "KAF7229923.1"; exon_number "1";
CM025008.1	Genbank	stop_codon	13412333	13412335	.	+	0	gene_id "G4P62_003824"; transcript_id "gnl|WGS:JAAVVJ|G4P62_T006143"; gbkey "CDS"; locus_tag "G4P62_003824"; orig_transcript_id "gnl|WGS:JAAVVJ|G4P62_T006143"; product "transcript variant X1"; protein_id "KAF7229923.1"; exon_number "12";
CM025008.1	Genbank	transcript	13360346	13412882	.	+	.	gene_id "G4P62_003824"; transcript_id "gnl|WGS:JAAVVJ|G4P62_T006144"; gbkey "mRNA"; locus_tag "G4P62_003824"; note "transcript variant X2"; orig_protein_id "gnl|WGS:JAAVVJ|G4P62_P006144"; orig_transcript_id "gnl|WGS:JAAVVJ|G4P62_T006144"; product "rho GTPase-activating protein 6-like"; transcript_biotype "mRNA";
CM025008.1	Genbank	exon	13360346	13361048	.	+	.	gene_id "G4P62_003824"; transcript_id "gnl|WGS:JAAVVJ|G4P62_T006144"; locus_tag "G4P62_003824"; note "transcript variant X2"; orig_protein_id "gnl|WGS:JAAVVJ|G4P62_P006144"; orig_transcript_id "gnl|WGS:JAAVVJ|G4P62_T006144"; product "rho GTPase-activating protein 6-like"; transcript_biotype "mRNA"; exon_number "1";
CM025008.1	Genbank	exon	13377230	13377386	.	+	.	gene_id "G4P62_003824"; transcript_id "gnl|WGS:JAAVVJ|G4P62_T006144"; locus_tag "G4P62_003824"; note "transcript variant X2"; orig_protein_id "gnl|WGS:JAAVVJ|G4P62_P006144"; orig_transcript_id "gnl|WGS:JAAVVJ|G4P62_T006144"; product "rho GTPase-activating protein 6-like"; transcript_biotype "mRNA"; exon_number "2";
CM025008.1	Genbank	exon	13396327	13396395	.	+	.	gene_id "G4P62_003824"; transcript_id "gnl|WGS:JAAVVJ|G4P62_T006144"; locus_tag "G4P62_003824"; note "transcript variant X2"; orig_protein_id "gnl|WGS:JAAVVJ|G4P62_P006144"; orig_transcript_id "gnl|WGS:JAAVVJ|G4P62_T006144"; product "rho GTPase-activating protein 6-like"; transcript_biotype "mRNA"; exon_number "3";
CM025008.1	Genbank	exon	13404544	13404857	.	+	.	gene_id "G4P62_003824"; transcript_id "gnl|WGS:JAAVVJ|G4P62_T006144"; locus_tag "G4P62_003824"; note "transcript variant X2"; orig_protein_id "gnl|WGS:JAAVVJ|G4P62_P006144"; orig_transcript_id "gnl|WGS:JAAVVJ|G4P62_T006144"; product "rho GTPase-activating protein 6-like"; transcript_biotype "mRNA"; exon_number "4";
CM025008.1	Genbank	exon	13407079	13407289	.	+	.	gene_id "G4P62_003824"; transcript_id "gnl|WGS:JAAVVJ|G4P62_T006144"; locus_tag "G4P62_003824"; note "transcript variant X2"; orig_protein_id "gnl|WGS:JAAVVJ|G4P62_P006144"; orig_transcript_id "gnl|WGS:JAAVVJ|G4P62_T006144"; product "rho GTPase-activating protein 6-like"; transcript_biotype "mRNA"; exon_number "5";
CM025008.1	Genbank	exon	13407393	13407448	.	+	.	gene_id "G4P62_003824"; transcript_id "gnl|WGS:JAAVVJ|G4P62_T006144"; locus_tag "G4P62_003824"; note "transcript variant X2"; orig_protein_id "gnl|WGS:JAAVVJ|G4P62_P006144"; orig_transcript_id "gnl|WGS:JAAVVJ|G4P62_T006144"; product "rho GTPase-activating protein 6-like"; transcript_biotype "mRNA"; exon_number "6";
CM025008.1	Genbank	exon	13407937	13408087	.	+	.	gene_id "G4P62_003824"; transcript_id "gnl|WGS:JAAVVJ|G4P62_T006144"; locus_tag "G4P62_003824"; note "transcript variant X2"; orig_protein_id "gnl|WGS:JAAVVJ|G4P62_P006144"; orig_transcript_id "gnl|WGS:JAAVVJ|G4P62_T006144"; product "rho GTPase-activating protein 6-like"; transcript_biotype "mRNA"; exon_number "7";
CM025008.1	Genbank	exon	13408308	13408456	.	+	.	gene_id "G4P62_003824"; transcript_id "gnl|WGS:JAAVVJ|G4P62_T006144"; locus_tag "G4P62_003824"; note "transcript variant X2"; orig_protein_id "gnl|WGS:JAAVVJ|G4P62_P006144"; orig_transcript_id "gnl|WGS:JAAVVJ|G4P62_T006144"; product "rho GTPase-activating protein 6-like"; transcript_biotype "mRNA"; exon_number "8";
CM025008.1	Genbank	exon	13410128	13410298	.	+	.	gene_id "G4P62_003824"; transcript_id "gnl|WGS:JAAVVJ|G4P62_T006144"; locus_tag "G4P62_003824"; note "transcript variant X2"; orig_protein_id "gnl|WGS:JAAVVJ|G4P62_P006144"; orig_transcript_id "gnl|WGS:JAAVVJ|G4P62_T006144"; product "rho GTPase-activating protein 6-like"; transcript_biotype "mRNA"; exon_number "9";
CM025008.1	Genbank	exon	13410369	13410457	.	+	.	gene_id "G4P62_003824"; transcript_id "gnl|WGS:JAAVVJ|G4P62_T006144"; locus_tag "G4P62_003824"; note "transcript variant X2"; orig_protein_id "gnl|WGS:JAAVVJ|G4P62_P006144"; orig_transcript_id "gnl|WGS:JAAVVJ|G4P62_T006144"; product "rho GTPase-activating protein 6-like"; transcript_biotype "mRNA"; exon_number "10";
CM025008.1	Genbank	exon	13410528	13410754	.	+	.	gene_id "G4P62_003824"; transcript_id "gnl|WGS:JAAVVJ|G4P62_T006144"; locus_tag "G4P62_003824"; note "transcript variant X2"; orig_protein_id "gnl|WGS:JAAVVJ|G4P62_P006144"; orig_transcript_id "gnl|WGS:JAAVVJ|G4P62_T006144"; product "rho GTPase-activating protein 6-like"; transcript_biotype "mRNA"; exon_number "11";
CM025008.1	Genbank	exon	13412016	13412882	.	+	.	gene_id "G4P62_003824"; transcript_id "gnl|WGS:JAAVVJ|G4P62_T006144"; locus_tag "G4P62_003824"; note "transcript variant X2"; orig_protein_id "gnl|WGS:JAAVVJ|G4P62_P006144"; orig_transcript_id "gnl|WGS:JAAVVJ|G4P62_T006144"; product "rho GTPase-activating protein 6-like"; transcript_biotype "mRNA"; exon_number "12";
CM025008.1	Genbank	CDS	13377251	13377386	.	+	0	gene_id "G4P62_003824"; transcript_id "gnl|WGS:JAAVVJ|G4P62_T006144"; gbkey "CDS"; locus_tag "G4P62_003824"; orig_transcript_id "gnl|WGS:JAAVVJ|G4P62_T006144"; product "transcript variant X2"; protein_id "KAF7229924.1"; exon_number "2";
CM025008.1	Genbank	CDS	13396327	13396395	.	+	2	gene_id "G4P62_003824"; transcript_id "gnl|WGS:JAAVVJ|G4P62_T006144"; gbkey "CDS"; locus_tag "G4P62_003824"; orig_transcript_id "gnl|WGS:JAAVVJ|G4P62_T006144"; product "transcript variant X2"; protein_id "KAF7229924.1"; exon_number "3";
CM025008.1	Genbank	CDS	13404544	13404857	.	+	2	gene_id "G4P62_003824"; transcript_id "gnl|WGS:JAAVVJ|G4P62_T006144"; gbkey "CDS"; locus_tag "G4P62_003824"; orig_transcript_id "gnl|WGS:JAAVVJ|G4P62_T006144"; product "transcript variant X2"; protein_id "KAF7229924.1"; exon_number "4";
CM025008.1	Genbank	CDS	13407079	13407289	.	+	0	gene_id "G4P62_003824"; transcript_id "gnl|WGS:JAAVVJ|G4P62_T006144"; gbkey "CDS"; locus_tag "G4P62_003824"; orig_transcript_id "gnl|WGS:JAAVVJ|G4P62_T006144"; product "transcript variant X2"; protein_id "KAF7229924.1"; exon_number "5";
CM025008.1	Genbank	CDS	13407393	13407448	.	+	2	gene_id "G4P62_003824"; transcript_id "gnl|WGS:JAAVVJ|G4P62_T006144"; gbkey "CDS"; locus_tag "G4P62_003824"; orig_transcript_id "gnl|WGS:JAAVVJ|G4P62_T006144"; product "transcript variant X2"; protein_id "KAF7229924.1"; exon_number "6";
CM025008.1	Genbank	CDS	13407937	13408087	.	+	0	gene_id "G4P62_003824"; transcript_id "gnl|WGS:JAAVVJ|G4P62_T006144"; gbkey "CDS"; locus_tag "G4P62_003824"; orig_transcript_id "gnl|WGS:JAAVVJ|G4P62_T006144"; product "transcript variant X2"; protein_id "KAF7229924.1"; exon_number "7";
CM025008.1	Genbank	CDS	13408308	13408456	.	+	2	gene_id "G4P62_003824"; transcript_id "gnl|WGS:JAAVVJ|G4P62_T006144"; gbkey "CDS"; locus_tag "G4P62_003824"; orig_transcript_id "gnl|WGS:JAAVVJ|G4P62_T006144"; product "transcript variant X2"; protein_id "KAF7229924.1"; exon_number "8";
CM025008.1	Genbank	CDS	13410128	13410298	.	+	0	gene_id "G4P62_003824"; transcript_id "gnl|WGS:JAAVVJ|G4P62_T006144"; gbkey "CDS"; locus_tag "G4P62_003824"; orig_transcript_id "gnl|WGS:JAAVVJ|G4P62_T006144"; product "transcript variant X2"; protein_id "KAF7229924.1"; exon_number "9";
CM025008.1	Genbank	CDS	13410369	13410457	.	+	0	gene_id "G4P62_003824"; transcript_id "gnl|WGS:JAAVVJ|G4P62_T006144"; gbkey "CDS"; locus_tag "G4P62_003824"; orig_transcript_id "gnl|WGS:JAAVVJ|G4P62_T006144"; product "transcript variant X2"; protein_id "KAF7229924.1"; exon_number "10";
CM025008.1	Genbank	CDS	13410528	13410754	.	+	1	gene_id "G4P62_003824"; transcript_id "gnl|WGS:JAAVVJ|G4P62_T006144"; gbkey "CDS"; locus_tag "G4P62_003824"; orig_transcript_id "gnl|WGS:JAAVVJ|G4P62_T006144"; product "transcript variant X2"; protein_id "KAF7229924.1"; exon_number "11";
CM025008.1	Genbank	CDS	13412016	13412332	.	+	2	gene_id "G4P62_003824"; transcript_id "gnl|WGS:JAAVVJ|G4P62_T006144"; gbkey "CDS"; locus_tag "G4P62_003824"; orig_transcript_id "gnl|WGS:JAAVVJ|G4P62_T006144"; product "transcript variant X2"; protein_id "KAF7229924.1"; exon_number "12";
CM025008.1	Genbank	start_codon	13377251	13377253	.	+	0	gene_id "G4P62_003824"; transcript_id "gnl|WGS:JAAVVJ|G4P62_T006144"; gbkey "CDS"; locus_tag "G4P62_003824"; orig_transcript_id "gnl|WGS:JAAVVJ|G4P62_T006144"; product "transcript variant X2"; protein_id "KAF7229924.1"; exon_number "2";
CM025008.1	Genbank	stop_codon	13412333	13412335	.	+	0	gene_id "G4P62_003824"; transcript_id "gnl|WGS:JAAVVJ|G4P62_T006144"; gbkey "CDS"; locus_tag "G4P62_003824"; orig_transcript_id "gnl|WGS:JAAVVJ|G4P62_T006144"; product "transcript variant X2"; protein_id "KAF7229924.1"; exon_number "12";
CM025008.1	Genbank	gene	13429872	13460605	.	-	.	gene_id "G4P62_003825"; transcript_id ""; description "ubiquitin carboxyl-terminal hydrolase 12-like"; gbkey "Gene"; gene_biotype "protein_coding"; locus_tag "G4P62_003825"; note "LOC107377013";
CM025008.1	Genbank	transcript	13429872	13460605	.	-	.	gene_id "G4P62_003825"; transcript_id "gnl|WGS:JAAVVJ|G4P62_T006145"; gbkey "mRNA"; locus_tag "G4P62_003825"; orig_protein_id "gnl|WGS:JAAVVJ|G4P62_P006145"; orig_transcript_id "gnl|WGS:JAAVVJ|G4P62_T006145"; product "ubiquitin carboxyl-terminal hydrolase 12-like"; transcript_biotype "mRNA";
CM025008.1	Genbank	exon	13460423	13460605	.	-	.	gene_id "G4P62_003825"; transcript_id "gnl|WGS:JAAVVJ|G4P62_T006145"; locus_tag "G4P62_003825"; orig_protein_id "gnl|WGS:JAAVVJ|G4P62_P006145"; orig_transcript_id "gnl|WGS:JAAVVJ|G4P62_T006145"; product "ubiquitin carboxyl-terminal hydrolase 12-like"; transcript_biotype "mRNA"; exon_number "1";
CM025008.1	Genbank	exon	13449567	13449647	.	-	.	gene_id "G4P62_003825"; transcript_id "gnl|WGS:JAAVVJ|G4P62_T006145"; locus_tag "G4P62_003825"; orig_protein_id "gnl|WGS:JAAVVJ|G4P62_P006145"; orig_transcript_id "gnl|WGS:JAAVVJ|G4P62_T006145"; product "ubiquitin carboxyl-terminal hydrolase 12-like"; transcript_biotype "mRNA"; exon_number "2";
CM025008.1	Genbank	exon	13449333	13449416	.	-	.	gene_id "G4P62_003825"; transcript_id "gnl|WGS:JAAVVJ|G4P62_T006145"; locus_tag "G4P62_003825"; orig_protein_id "gnl|WGS:JAAVVJ|G4P62_P006145"; orig_transcript_id "gnl|WGS:JAAVVJ|G4P62_T006145"; product "ubiquitin carboxyl-terminal hydrolase 12-like"; transcript_biotype "mRNA"; exon_number "3";
CM025008.1	Genbank	exon	13446032	13446161	.	-	.	gene_id "G4P62_003825"; transcript_id "gnl|WGS:JAAVVJ|G4P62_T006145"; locus_tag "G4P62_003825"; orig_protein_id "gnl|WGS:JAAVVJ|G4P62_P006145"; orig_transcript_id "gnl|WGS:JAAVVJ|G4P62_T006145"; product "ubiquitin carboxyl-terminal hydrolase 12-like"; transcript_biotype "mRNA"; exon_number "4";
CM025008.1	Genbank	exon	13445383	13445639	.	-	.	gene_id "G4P62_003825"; transcript_id "gnl|WGS:JAAVVJ|G4P62_T006145"; locus_tag "G4P62_003825"; orig_protein_id "gnl|WGS:JAAVVJ|G4P62_P006145"; orig_transcript_id "gnl|WGS:JAAVVJ|G4P62_T006145"; product "ubiquitin carboxyl-terminal hydrolase 12-like"; transcript_biotype "mRNA"; exon_number "5";
CM025008.1	Genbank	exon	13444010	13444086	.	-	.	gene_id "G4P62_003825"; transcript_id "gnl|WGS:JAAVVJ|G4P62_T006145"; locus_tag "G4P62_003825"; orig_protein_id "gnl|WGS:JAAVVJ|G4P62_P006145"; orig_transcript_id "gnl|WGS:JAAVVJ|G4P62_T006145"; product "ubiquitin carboxyl-terminal hydrolase 12-like"; transcript_biotype "mRNA"; exon_number "6";
CM025008.1	Genbank	exon	13443828	13443911	.	-	.	gene_id "G4P62_003825"; transcript_id "gnl|WGS:JAAVVJ|G4P62_T006145"; locus_tag "G4P62_003825"; orig_protein_id "gnl|WGS:JAAVVJ|G4P62_P006145"; orig_transcript_id "gnl|WGS:JAAVVJ|G4P62_T006145"; product "ubiquitin carboxyl-terminal hydrolase 12-like"; transcript_biotype "mRNA"; exon_number "7";
CM025008.1	Genbank	exon	13435118	13435315	.	-	.	gene_id "G4P62_003825"; transcript_id "gnl|WGS:JAAVVJ|G4P62_T006145"; locus_tag "G4P62_003825"; orig_protein_id "gnl|WGS:JAAVVJ|G4P62_P006145"; orig_transcript_id "gnl|WGS:JAAVVJ|G4P62_T006145"; product "ubiquitin carboxyl-terminal hydrolase 12-like"; transcript_biotype "mRNA"; exon_number "8";
CM025008.1	Genbank	exon	13433872	13433950	.	-	.	gene_id "G4P62_003825"; transcript_id "gnl|WGS:JAAVVJ|G4P62_T006145"; locus_tag "G4P62_003825"; orig_protein_id "gnl|WGS:JAAVVJ|G4P62_P006145"; orig_transcript_id "gnl|WGS:JAAVVJ|G4P62_T006145"; product "ubiquitin carboxyl-terminal hydrolase 12-like"; transcript_biotype "mRNA"; exon_number "9";
CM025008.1	Genbank	exon	13429872	13430395	.	-	.	gene_id "G4P62_003825"; transcript_id "gnl|WGS:JAAVVJ|G4P62_T006145"; locus_tag "G4P62_003825"; orig_protein_id "gnl|WGS:JAAVVJ|G4P62_P006145"; orig_transcript_id "gnl|WGS:JAAVVJ|G4P62_T006145"; product "ubiquitin carboxyl-terminal hydrolase 12-like"; transcript_biotype "mRNA"; exon_number "10";
CM025008.1	Genbank	CDS	13460423	13460470	.	-	0	gene_id "G4P62_003825"; transcript_id "gnl|WGS:JAAVVJ|G4P62_T006145"; gbkey "CDS"; locus_tag "G4P62_003825"; orig_transcript_id "gnl|WGS:JAAVVJ|G4P62_T006145"; product "ubiquitin carboxyl-terminal hydrolase 12-like"; protein_id "KAF7229925.1"; exon_number "1";
CM025008.1	Genbank	CDS	13449567	13449647	.	-	0	gene_id "G4P62_003825"; transcript_id "gnl|WGS:JAAVVJ|G4P62_T006145"; gbkey "CDS"; locus_tag "G4P62_003825"; orig_transcript_id "gnl|WGS:JAAVVJ|G4P62_T006145"; product "ubiquitin carboxyl-terminal hydrolase 12-like"; protein_id "KAF7229925.1"; exon_number "2";
CM025008.1	Genbank	CDS	13449333	13449416	.	-	0	gene_id "G4P62_003825"; transcript_id "gnl|WGS:JAAVVJ|G4P62_T006145"; gbkey "CDS"; locus_tag "G4P62_003825"; orig_transcript_id "gnl|WGS:JAAVVJ|G4P62_T006145"; product "ubiquitin carboxyl-terminal hydrolase 12-like"; protein_id "KAF7229925.1"; exon_number "3";
CM025008.1	Genbank	CDS	13446032	13446161	.	-	0	gene_id "G4P62_003825"; transcript_id "gnl|WGS:JAAVVJ|G4P62_T006145"; gbkey "CDS"; locus_tag "G4P62_003825"; orig_transcript_id "gnl|WGS:JAAVVJ|G4P62_T006145"; product "ubiquitin carboxyl-terminal hydrolase 12-like"; protein_id "KAF7229925.1"; exon_number "4";
CM025008.1	Genbank	CDS	13445383	13445639	.	-	2	gene_id "G4P62_003825"; transcript_id "gnl|WGS:JAAVVJ|G4P62_T006145"; gbkey "CDS"; locus_tag "G4P62_003825"; orig_transcript_id "gnl|WGS:JAAVVJ|G4P62_T006145"; product "ubiquitin carboxyl-terminal hydrolase 12-like"; protein_id "KAF7229925.1"; exon_number "5";
CM025008.1	Genbank	CDS	13444010	13444086	.	-	0	gene_id "G4P62_003825"; transcript_id "gnl|WGS:JAAVVJ|G4P62_T006145"; gbkey "CDS"; locus_tag "G4P62_003825"; orig_transcript_id "gnl|WGS:JAAVVJ|G4P62_T006145"; product "ubiquitin carboxyl-terminal hydrolase 12-like"; protein_id "KAF7229925.1"; exon_number "6";
CM025008.1	Genbank	CDS	13443828	13443911	.	-	1	gene_id "G4P62_003825"; transcript_id "gnl|WGS:JAAVVJ|G4P62_T006145"; gbkey "CDS"; locus_tag "G4P62_003825"; orig_transcript_id "gnl|WGS:JAAVVJ|G4P62_T006145"; product "ubiquitin carboxyl-terminal hydrolase 12-like"; protein_id "KAF7229925.1"; exon_number "7";
CM025008.1	Genbank	CDS	13435118	13435315	.	-	1	gene_id "G4P62_003825"; transcript_id "gnl|WGS:JAAVVJ|G4P62_T006145"; gbkey "CDS"; locus_tag "G4P62_003825"; orig_transcript_id "gnl|WGS:JAAVVJ|G4P62_T006145"; product "ubiquitin carboxyl-terminal hydrolase 12-like"; protein_id "KAF7229925.1"; exon_number "8";
CM025008.1	Genbank	CDS	13433872	13433950	.	-	1	gene_id "G4P62_003825"; transcript_id "gnl|WGS:JAAVVJ|G4P62_T006145"; gbkey "CDS"; locus_tag "G4P62_003825"; orig_transcript_id "gnl|WGS:JAAVVJ|G4P62_T006145"; product "ubiquitin carboxyl-terminal hydrolase 12-like"; protein_id "KAF7229925.1"; exon_number "9";
CM025008.1	Genbank	CDS	13430297	13430395	.	-	0	gene_id "G4P62_003825"; transcript_id "gnl|WGS:JAAVVJ|G4P62_T006145"; gbkey "CDS"; locus_tag "G4P62_003825"; orig_transcript_id "gnl|WGS:JAAVVJ|G4P62_T006145"; product "ubiquitin carboxyl-terminal hydrolase 12-like"; protein_id "KAF7229925.1"; exon_number "10";
CM025008.1	Genbank	start_codon	13460468	13460470	.	-	0	gene_id "G4P62_003825"; transcript_id "gnl|WGS:JAAVVJ|G4P62_T006145"; gbkey "CDS"; locus_tag "G4P62_003825"; orig_transcript_id "gnl|WGS:JAAVVJ|G4P62_T006145"; product "ubiquitin carboxyl-terminal hydrolase 12-like"; protein_id "KAF7229925.1"; exon_number "1";
CM025008.1	Genbank	stop_codon	13430294	13430296	.	-	0	gene_id "G4P62_003825"; transcript_id "gnl|WGS:JAAVVJ|G4P62_T006145"; gbkey "CDS"; locus_tag "G4P62_003825"; orig_transcript_id "gnl|WGS:JAAVVJ|G4P62_T006145"; product "ubiquitin carboxyl-terminal hydrolase 12-like"; protein_id "KAF7229925.1"; exon_number "10";
CM025008.1	Genbank	gene	13465988	13476196	.	+	.	gene_id "G4P62_003826"; transcript_id ""; description "ras-like protein family member 11A"; gbkey "Gene"; gene "rasl11a"; gene_biotype "protein_coding"; locus_tag "G4P62_003826";
CM025008.1	Genbank	transcript	13465988	13476196	.	+	.	gene_id "G4P62_003826"; transcript_id "gnl|WGS:JAAVVJ|G4P62_T006146"; gbkey "mRNA"; gene "rasl11a"; locus_tag "G4P62_003826"; orig_protein_id "gnl|WGS:JAAVVJ|G4P62_P006146"; orig_transcript_id "gnl|WGS:JAAVVJ|G4P62_T006146"; product "RAS like family 11 member A"; transcript_biotype "mRNA";
CM025008.1	Genbank	exon	13465988	13466429	.	+	.	gene_id "G4P62_003826"; transcript_id "gnl|WGS:JAAVVJ|G4P62_T006146"; gene "rasl11a"; locus_tag "G4P62_003826"; orig_protein_id "gnl|WGS:JAAVVJ|G4P62_P006146"; orig_transcript_id "gnl|WGS:JAAVVJ|G4P62_T006146"; product "RAS like family 11 member A"; transcript_biotype "mRNA"; exon_number "1";
CM025008.1	Genbank	exon	13469931	13469987	.	+	.	gene_id "G4P62_003826"; transcript_id "gnl|WGS:JAAVVJ|G4P62_T006146"; gene "rasl11a"; locus_tag "G4P62_003826"; orig_protein_id "gnl|WGS:JAAVVJ|G4P62_P006146"; orig_transcript_id "gnl|WGS:JAAVVJ|G4P62_T006146"; product "RAS like family 11 member A"; transcript_biotype "mRNA"; exon_number "2";
CM025008.1	Genbank	exon	13470081	13470163	.	+	.	gene_id "G4P62_003826"; transcript_id "gnl|WGS:JAAVVJ|G4P62_T006146"; gene "rasl11a"; locus_tag "G4P62_003826"; orig_protein_id "gnl|WGS:JAAVVJ|G4P62_P006146"; orig_transcript_id "gnl|WGS:JAAVVJ|G4P62_T006146"; product "RAS like family 11 member A"; transcript_biotype "mRNA"; exon_number "3";
CM025008.1	Genbank	exon	13472772	13472812	.	+	.	gene_id "G4P62_003826"; transcript_id "gnl|WGS:JAAVVJ|G4P62_T006146"; gene "rasl11a"; locus_tag "G4P62_003826"; orig_protein_id "gnl|WGS:JAAVVJ|G4P62_P006146"; orig_transcript_id "gnl|WGS:JAAVVJ|G4P62_T006146"; product "RAS like family 11 member A"; transcript_biotype "mRNA"; exon_number "4";
CM025008.1	Genbank	exon	13472896	13473025	.	+	.	gene_id "G4P62_003826"; transcript_id "gnl|WGS:JAAVVJ|G4P62_T006146"; gene "rasl11a"; locus_tag "G4P62_003826"; orig_protein_id "gnl|WGS:JAAVVJ|G4P62_P006146"; orig_transcript_id "gnl|WGS:JAAVVJ|G4P62_T006146"; product "RAS like family 11 member A"; transcript_biotype "mRNA"; exon_number "5";
CM025008.1	Genbank	exon	13473211	13473286	.	+	.	gene_id "G4P62_003826"; transcript_id "gnl|WGS:JAAVVJ|G4P62_T006146"; gene "rasl11a"; locus_tag "G4P62_003826"; orig_protein_id "gnl|WGS:JAAVVJ|G4P62_P006146"; orig_transcript_id "gnl|WGS:JAAVVJ|G4P62_T006146"; product "RAS like family 11 member A"; transcript_biotype "mRNA"; exon_number "6";
CM025008.1	Genbank	exon	13474407	13474483	.	+	.	gene_id "G4P62_003826"; transcript_id "gnl|WGS:JAAVVJ|G4P62_T006146"; gene "rasl11a"; locus_tag "G4P62_003826"; orig_protein_id "gnl|WGS:JAAVVJ|G4P62_P006146"; orig_transcript_id "gnl|WGS:JAAVVJ|G4P62_T006146"; product "RAS like family 11 member A"; transcript_biotype "mRNA"; exon_number "7";
CM025008.1	Genbank	exon	13475553	13476196	.	+	.	gene_id "G4P62_003826"; transcript_id "gnl|WGS:JAAVVJ|G4P62_T006146"; gene "rasl11a"; locus_tag "G4P62_003826"; orig_protein_id "gnl|WGS:JAAVVJ|G4P62_P006146"; orig_transcript_id "gnl|WGS:JAAVVJ|G4P62_T006146"; product "RAS like family 11 member A"; transcript_biotype "mRNA"; exon_number "8";
CM025008.1	Genbank	CDS	13466273	13466429	.	+	0	gene_id "G4P62_003826"; transcript_id "gnl|WGS:JAAVVJ|G4P62_T006146"; gbkey "CDS"; gene "rasl11a"; locus_tag "G4P62_003826"; orig_transcript_id "gnl|WGS:JAAVVJ|G4P62_T006146"; product "RAS like family 11 member A"; protein_id "KAF7229926.1"; exon_number "1";
CM025008.1	Genbank	CDS	13469931	13469987	.	+	2	gene_id "G4P62_003826"; transcript_id "gnl|WGS:JAAVVJ|G4P62_T006146"; gbkey "CDS"; gene "rasl11a"; locus_tag "G4P62_003826"; orig_transcript_id "gnl|WGS:JAAVVJ|G4P62_T006146"; product "RAS like family 11 member A"; protein_id "KAF7229926.1"; exon_number "2";
CM025008.1	Genbank	CDS	13470081	13470163	.	+	2	gene_id "G4P62_003826"; transcript_id "gnl|WGS:JAAVVJ|G4P62_T006146"; gbkey "CDS"; gene "rasl11a"; locus_tag "G4P62_003826"; orig_transcript_id "gnl|WGS:JAAVVJ|G4P62_T006146"; product "RAS like family 11 member A"; protein_id "KAF7229926.1"; exon_number "3";
CM025008.1	Genbank	CDS	13472772	13472812	.	+	0	gene_id "G4P62_003826"; transcript_id "gnl|WGS:JAAVVJ|G4P62_T006146"; gbkey "CDS"; gene "rasl11a"; locus_tag "G4P62_003826"; orig_transcript_id "gnl|WGS:JAAVVJ|G4P62_T006146"; product "RAS like family 11 member A"; protein_id "KAF7229926.1"; exon_number "4";
CM025008.1	Genbank	CDS	13472896	13473025	.	+	1	gene_id "G4P62_003826"; transcript_id "gnl|WGS:JAAVVJ|G4P62_T006146"; gbkey "CDS"; gene "rasl11a"; locus_tag "G4P62_003826"; orig_transcript_id "gnl|WGS:JAAVVJ|G4P62_T006146"; product "RAS like family 11 member A"; protein_id "KAF7229926.1"; exon_number "5";
CM025008.1	Genbank	CDS	13473211	13473286	.	+	0	gene_id "G4P62_003826"; transcript_id "gnl|WGS:JAAVVJ|G4P62_T006146"; gbkey "CDS"; gene "rasl11a"; locus_tag "G4P62_003826"; orig_transcript_id "gnl|WGS:JAAVVJ|G4P62_T006146"; product "RAS like family 11 member A"; protein_id "KAF7229926.1"; exon_number "6";
CM025008.1	Genbank	CDS	13474407	13474483	.	+	2	gene_id "G4P62_003826"; transcript_id "gnl|WGS:JAAVVJ|G4P62_T006146"; gbkey "CDS"; gene "rasl11a"; locus_tag "G4P62_003826"; orig_transcript_id "gnl|WGS:JAAVVJ|G4P62_T006146"; product "RAS like family 11 member A"; protein_id "KAF7229926.1"; exon_number "7";
CM025008.1	Genbank	CDS	13475553	13475696	.	+	0	gene_id "G4P62_003826"; transcript_id "gnl|WGS:JAAVVJ|G4P62_T006146"; gbkey "CDS"; gene "rasl11a"; locus_tag "G4P62_003826"; orig_transcript_id "gnl|WGS:JAAVVJ|G4P62_T006146"; product "RAS like family 11 member A"; protein_id "KAF7229926.1"; exon_number "8";
CM025008.1	Genbank	start_codon	13466273	13466275	.	+	0	gene_id "G4P62_003826"; transcript_id "gnl|WGS:JAAVVJ|G4P62_T006146"; gbkey "CDS"; gene "rasl11a"; locus_tag "G4P62_003826"; orig_transcript_id "gnl|WGS:JAAVVJ|G4P62_T006146"; product "RAS like family 11 member A"; protein_id "KAF7229926.1"; exon_number "1";
CM025008.1	Genbank	stop_codon	13475697	13475699	.	+	0	gene_id "G4P62_003826"; transcript_id "gnl|WGS:JAAVVJ|G4P62_T006146"; gbkey "CDS"; gene "rasl11a"; locus_tag "G4P62_003826"; orig_transcript_id "gnl|WGS:JAAVVJ|G4P62_T006146"; product "RAS like family 11 member A"; protein_id "KAF7229926.1"; exon_number "8";
CM025008.1	Genbank	gene	13500268	13519463	.	+	.	gene_id "G4P62_003827"; transcript_id ""; description "retinal guanylyl cyclase 2-like"; gbkey "Gene"; gene_biotype "protein_coding"; locus_tag "G4P62_003827"; note "LOC107377015";
CM025008.1	Genbank	transcript	13500268	13519463	.	+	.	gene_id "G4P62_003827"; transcript_id "gnl|WGS:JAAVVJ|G4P62_T006147"; gbkey "mRNA"; locus_tag "G4P62_003827"; orig_protein_id "gnl|WGS:JAAVVJ|G4P62_P006147"; orig_transcript_id "gnl|WGS:JAAVVJ|G4P62_T006147"; product "retinal guanylyl cyclase 2-like"; transcript_biotype "mRNA";
CM025008.1	Genbank	exon	13500268	13500690	.	+	.	gene_id "G4P62_003827"; transcript_id "gnl|WGS:JAAVVJ|G4P62_T006147"; locus_tag "G4P62_003827"; orig_protein_id "gnl|WGS:JAAVVJ|G4P62_P006147"; orig_transcript_id "gnl|WGS:JAAVVJ|G4P62_T006147"; product "retinal guanylyl cyclase 2-like"; transcript_biotype "mRNA"; exon_number "1";
CM025008.1	Genbank	exon	13502108	13502236	.	+	.	gene_id "G4P62_003827"; transcript_id "gnl|WGS:JAAVVJ|G4P62_T006147"; locus_tag "G4P62_003827"; orig_protein_id "gnl|WGS:JAAVVJ|G4P62_P006147"; orig_transcript_id "gnl|WGS:JAAVVJ|G4P62_T006147"; product "retinal guanylyl cyclase 2-like"; transcript_biotype "mRNA"; exon_number "2";
CM025008.1	Genbank	exon	13502378	13502557	.	+	.	gene_id "G4P62_003827"; transcript_id "gnl|WGS:JAAVVJ|G4P62_T006147"; locus_tag "G4P62_003827"; orig_protein_id "gnl|WGS:JAAVVJ|G4P62_P006147"; orig_transcript_id "gnl|WGS:JAAVVJ|G4P62_T006147"; product "retinal guanylyl cyclase 2-like"; transcript_biotype "mRNA"; exon_number "3";
CM025008.1	Genbank	exon	13502923	13503040	.	+	.	gene_id "G4P62_003827"; transcript_id "gnl|WGS:JAAVVJ|G4P62_T006147"; locus_tag "G4P62_003827"; orig_protein_id "gnl|WGS:JAAVVJ|G4P62_P006147"; orig_transcript_id "gnl|WGS:JAAVVJ|G4P62_T006147"; product "retinal guanylyl cyclase 2-like"; transcript_biotype "mRNA"; exon_number "4";
CM025008.1	Genbank	exon	13503314	13503615	.	+	.	gene_id "G4P62_003827"; transcript_id "gnl|WGS:JAAVVJ|G4P62_T006147"; locus_tag "G4P62_003827"; orig_protein_id "gnl|WGS:JAAVVJ|G4P62_P006147"; orig_transcript_id "gnl|WGS:JAAVVJ|G4P62_T006147"; product "retinal guanylyl cyclase 2-like"; transcript_biotype "mRNA"; exon_number "5";
CM025008.1	Genbank	exon	13503705	13503836	.	+	.	gene_id "G4P62_003827"; transcript_id "gnl|WGS:JAAVVJ|G4P62_T006147"; locus_tag "G4P62_003827"; orig_protein_id "gnl|WGS:JAAVVJ|G4P62_P006147"; orig_transcript_id "gnl|WGS:JAAVVJ|G4P62_T006147"; product "retinal guanylyl cyclase 2-like"; transcript_biotype "mRNA"; exon_number "6";
CM025008.1	Genbank	exon	13504228	13504331	.	+	.	gene_id "G4P62_003827"; transcript_id "gnl|WGS:JAAVVJ|G4P62_T006147"; locus_tag "G4P62_003827"; orig_protein_id "gnl|WGS:JAAVVJ|G4P62_P006147"; orig_transcript_id "gnl|WGS:JAAVVJ|G4P62_T006147"; product "retinal guanylyl cyclase 2-like"; transcript_biotype "mRNA"; exon_number "7";
CM025008.1	Genbank	exon	13504478	13504596	.	+	.	gene_id "G4P62_003827"; transcript_id "gnl|WGS:JAAVVJ|G4P62_T006147"; locus_tag "G4P62_003827"; orig_protein_id "gnl|WGS:JAAVVJ|G4P62_P006147"; orig_transcript_id "gnl|WGS:JAAVVJ|G4P62_T006147"; product "retinal guanylyl cyclase 2-like"; transcript_biotype "mRNA"; exon_number "8";
CM025008.1	Genbank	exon	13504817	13504901	.	+	.	gene_id "G4P62_003827"; transcript_id "gnl|WGS:JAAVVJ|G4P62_T006147"; locus_tag "G4P62_003827"; orig_protein_id "gnl|WGS:JAAVVJ|G4P62_P006147"; orig_transcript_id "gnl|WGS:JAAVVJ|G4P62_T006147"; product "retinal guanylyl cyclase 2-like"; transcript_biotype "mRNA"; exon_number "9";
CM025008.1	Genbank	exon	13505008	13505104	.	+	.	gene_id "G4P62_003827"; transcript_id "gnl|WGS:JAAVVJ|G4P62_T006147"; locus_tag "G4P62_003827"; orig_protein_id "gnl|WGS:JAAVVJ|G4P62_P006147"; orig_transcript_id "gnl|WGS:JAAVVJ|G4P62_T006147"; product "retinal guanylyl cyclase 2-like"; transcript_biotype "mRNA"; exon_number "10";
CM025008.1	Genbank	exon	13505237	13505359	.	+	.	gene_id "G4P62_003827"; transcript_id "gnl|WGS:JAAVVJ|G4P62_T006147"; locus_tag "G4P62_003827"; orig_protein_id "gnl|WGS:JAAVVJ|G4P62_P006147"; orig_transcript_id "gnl|WGS:JAAVVJ|G4P62_T006147"; product "retinal guanylyl cyclase 2-like"; transcript_biotype "mRNA"; exon_number "11";
CM025008.1	Genbank	exon	13506516	13506596	.	+	.	gene_id "G4P62_003827"; transcript_id "gnl|WGS:JAAVVJ|G4P62_T006147"; locus_tag "G4P62_003827"; orig_protein_id "gnl|WGS:JAAVVJ|G4P62_P006147"; orig_transcript_id "gnl|WGS:JAAVVJ|G4P62_T006147"; product "retinal guanylyl cyclase 2-like"; transcript_biotype "mRNA"; exon_number "12";
CM025008.1	Genbank	exon	13507012	13507188	.	+	.	gene_id "G4P62_003827"; transcript_id "gnl|WGS:JAAVVJ|G4P62_T006147"; locus_tag "G4P62_003827"; orig_protein_id "gnl|WGS:JAAVVJ|G4P62_P006147"; orig_transcript_id "gnl|WGS:JAAVVJ|G4P62_T006147"; product "retinal guanylyl cyclase 2-like"; transcript_biotype "mRNA"; exon_number "13";
CM025008.1	Genbank	exon	13511689	13511845	.	+	.	gene_id "G4P62_003827"; transcript_id "gnl|WGS:JAAVVJ|G4P62_T006147"; locus_tag "G4P62_003827"; orig_protein_id "gnl|WGS:JAAVVJ|G4P62_P006147"; orig_transcript_id "gnl|WGS:JAAVVJ|G4P62_T006147"; product "retinal guanylyl cyclase 2-like"; transcript_biotype "mRNA"; exon_number "14";
CM025008.1	Genbank	exon	13512497	13512646	.	+	.	gene_id "G4P62_003827"; transcript_id "gnl|WGS:JAAVVJ|G4P62_T006147"; locus_tag "G4P62_003827"; orig_protein_id "gnl|WGS:JAAVVJ|G4P62_P006147"; orig_transcript_id "gnl|WGS:JAAVVJ|G4P62_T006147"; product "retinal guanylyl cyclase 2-like"; transcript_biotype "mRNA"; exon_number "15";
CM025008.1	Genbank	exon	13512922	13513070	.	+	.	gene_id "G4P62_003827"; transcript_id "gnl|WGS:JAAVVJ|G4P62_T006147"; locus_tag "G4P62_003827"; orig_protein_id "gnl|WGS:JAAVVJ|G4P62_P006147"; orig_transcript_id "gnl|WGS:JAAVVJ|G4P62_T006147"; product "retinal guanylyl cyclase 2-like"; transcript_biotype "mRNA"; exon_number "16";
CM025008.1	Genbank	exon	13513198	13513361	.	+	.	gene_id "G4P62_003827"; transcript_id "gnl|WGS:JAAVVJ|G4P62_T006147"; locus_tag "G4P62_003827"; orig_protein_id "gnl|WGS:JAAVVJ|G4P62_P006147"; orig_transcript_id "gnl|WGS:JAAVVJ|G4P62_T006147"; product "retinal guanylyl cyclase 2-like"; transcript_biotype "mRNA"; exon_number "17";
CM025008.1	Genbank	exon	13513435	13513627	.	+	.	gene_id "G4P62_003827"; transcript_id "gnl|WGS:JAAVVJ|G4P62_T006147"; locus_tag "G4P62_003827"; orig_protein_id "gnl|WGS:JAAVVJ|G4P62_P006147"; orig_transcript_id "gnl|WGS:JAAVVJ|G4P62_T006147"; product "retinal guanylyl cyclase 2-like"; transcript_biotype "mRNA"; exon_number "18";
CM025008.1	Genbank	exon	13513717	13513891	.	+	.	gene_id "G4P62_003827"; transcript_id "gnl|WGS:JAAVVJ|G4P62_T006147"; locus_tag "G4P62_003827"; orig_protein_id "gnl|WGS:JAAVVJ|G4P62_P006147"; orig_transcript_id "gnl|WGS:JAAVVJ|G4P62_T006147"; product "retinal guanylyl cyclase 2-like"; transcript_biotype "mRNA"; exon_number "19";
CM025008.1	Genbank	exon	13514879	13514977	.	+	.	gene_id "G4P62_003827"; transcript_id "gnl|WGS:JAAVVJ|G4P62_T006147"; locus_tag "G4P62_003827"; orig_protein_id "gnl|WGS:JAAVVJ|G4P62_P006147"; orig_transcript_id "gnl|WGS:JAAVVJ|G4P62_T006147"; product "retinal guanylyl cyclase 2-like"; transcript_biotype "mRNA"; exon_number "20";
CM025008.1	Genbank	exon	13515132	13515226	.	+	.	gene_id "G4P62_003827"; transcript_id "gnl|WGS:JAAVVJ|G4P62_T006147"; locus_tag "G4P62_003827"; orig_protein_id "gnl|WGS:JAAVVJ|G4P62_P006147"; orig_transcript_id "gnl|WGS:JAAVVJ|G4P62_T006147"; product "retinal guanylyl cyclase 2-like"; transcript_biotype "mRNA"; exon_number "21";
CM025008.1	Genbank	exon	13515347	13515426	.	+	.	gene_id "G4P62_003827"; transcript_id "gnl|WGS:JAAVVJ|G4P62_T006147"; locus_tag "G4P62_003827"; orig_protein_id "gnl|WGS:JAAVVJ|G4P62_P006147"; orig_transcript_id "gnl|WGS:JAAVVJ|G4P62_T006147"; product "retinal guanylyl cyclase 2-like"; transcript_biotype "mRNA"; exon_number "22";
CM025008.1	Genbank	exon	13519281	13519463	.	+	.	gene_id "G4P62_003827"; transcript_id "gnl|WGS:JAAVVJ|G4P62_T006147"; locus_tag "G4P62_003827"; orig_protein_id "gnl|WGS:JAAVVJ|G4P62_P006147"; orig_transcript_id "gnl|WGS:JAAVVJ|G4P62_T006147"; product "retinal guanylyl cyclase 2-like"; transcript_biotype "mRNA"; exon_number "23";
CM025008.1	Genbank	CDS	13500304	13500690	.	+	0	gene_id "G4P62_003827"; transcript_id "gnl|WGS:JAAVVJ|G4P62_T006147"; gbkey "CDS"; locus_tag "G4P62_003827"; orig_transcript_id "gnl|WGS:JAAVVJ|G4P62_T006147"; product "retinal guanylyl cyclase 2-like"; protein_id "KAF7229927.1"; exon_number "1";
CM025008.1	Genbank	CDS	13502108	13502236	.	+	0	gene_id "G4P62_003827"; transcript_id "gnl|WGS:JAAVVJ|G4P62_T006147"; gbkey "CDS"; locus_tag "G4P62_003827"; orig_transcript_id "gnl|WGS:JAAVVJ|G4P62_T006147"; product "retinal guanylyl cyclase 2-like"; protein_id "KAF7229927.1"; exon_number "2";
CM025008.1	Genbank	CDS	13502378	13502557	.	+	0	gene_id "G4P62_003827"; transcript_id "gnl|WGS:JAAVVJ|G4P62_T006147"; gbkey "CDS"; locus_tag "G4P62_003827"; orig_transcript_id "gnl|WGS:JAAVVJ|G4P62_T006147"; product "retinal guanylyl cyclase 2-like"; protein_id "KAF7229927.1"; exon_number "3";
CM025008.1	Genbank	CDS	13502923	13503040	.	+	0	gene_id "G4P62_003827"; transcript_id "gnl|WGS:JAAVVJ|G4P62_T006147"; gbkey "CDS"; locus_tag "G4P62_003827"; orig_transcript_id "gnl|WGS:JAAVVJ|G4P62_T006147"; product "retinal guanylyl cyclase 2-like"; protein_id "KAF7229927.1"; exon_number "4";
CM025008.1	Genbank	CDS	13503314	13503615	.	+	2	gene_id "G4P62_003827"; transcript_id "gnl|WGS:JAAVVJ|G4P62_T006147"; gbkey "CDS"; locus_tag "G4P62_003827"; orig_transcript_id "gnl|WGS:JAAVVJ|G4P62_T006147"; product "retinal guanylyl cyclase 2-like"; protein_id "KAF7229927.1"; exon_number "5";
CM025008.1	Genbank	CDS	13503705	13503836	.	+	0	gene_id "G4P62_003827"; transcript_id "gnl|WGS:JAAVVJ|G4P62_T006147"; gbkey "CDS"; locus_tag "G4P62_003827"; orig_transcript_id "gnl|WGS:JAAVVJ|G4P62_T006147"; product "retinal guanylyl cyclase 2-like"; protein_id "KAF7229927.1"; exon_number "6";
CM025008.1	Genbank	CDS	13504228	13504331	.	+	0	gene_id "G4P62_003827"; transcript_id "gnl|WGS:JAAVVJ|G4P62_T006147"; gbkey "CDS"; locus_tag "G4P62_003827"; orig_transcript_id "gnl|WGS:JAAVVJ|G4P62_T006147"; product "retinal guanylyl cyclase 2-like"; protein_id "KAF7229927.1"; exon_number "7";
CM025008.1	Genbank	CDS	13504478	13504596	.	+	1	gene_id "G4P62_003827"; transcript_id "gnl|WGS:JAAVVJ|G4P62_T006147"; gbkey "CDS"; locus_tag "G4P62_003827"; orig_transcript_id "gnl|WGS:JAAVVJ|G4P62_T006147"; product "retinal guanylyl cyclase 2-like"; protein_id "KAF7229927.1"; exon_number "8";
CM025008.1	Genbank	CDS	13504817	13504901	.	+	2	gene_id "G4P62_003827"; transcript_id "gnl|WGS:JAAVVJ|G4P62_T006147"; gbkey "CDS"; locus_tag "G4P62_003827"; orig_transcript_id "gnl|WGS:JAAVVJ|G4P62_T006147"; product "retinal guanylyl cyclase 2-like"; protein_id "KAF7229927.1"; exon_number "9";
CM025008.1	Genbank	CDS	13505008	13505104	.	+	1	gene_id "G4P62_003827"; transcript_id "gnl|WGS:JAAVVJ|G4P62_T006147"; gbkey "CDS"; locus_tag "G4P62_003827"; orig_transcript_id "gnl|WGS:JAAVVJ|G4P62_T006147"; product "retinal guanylyl cyclase 2-like"; protein_id "KAF7229927.1"; exon_number "10";
CM025008.1	Genbank	CDS	13505237	13505359	.	+	0	gene_id "G4P62_003827"; transcript_id "gnl|WGS:JAAVVJ|G4P62_T006147"; gbkey "CDS"; locus_tag "G4P62_003827"; orig_transcript_id "gnl|WGS:JAAVVJ|G4P62_T006147"; product "retinal guanylyl cyclase 2-like"; protein_id "KAF7229927.1"; exon_number "11";
CM025008.1	Genbank	CDS	13506516	13506596	.	+	0	gene_id "G4P62_003827"; transcript_id "gnl|WGS:JAAVVJ|G4P62_T006147"; gbkey "CDS"; locus_tag "G4P62_003827"; orig_transcript_id "gnl|WGS:JAAVVJ|G4P62_T006147"; product "retinal guanylyl cyclase 2-like"; protein_id "KAF7229927.1"; exon_number "12";
CM025008.1	Genbank	CDS	13507012	13507188	.	+	0	gene_id "G4P62_003827"; transcript_id "gnl|WGS:JAAVVJ|G4P62_T006147"; gbkey "CDS"; locus_tag "G4P62_003827"; orig_transcript_id "gnl|WGS:JAAVVJ|G4P62_T006147"; product "retinal guanylyl cyclase 2-like"; protein_id "KAF7229927.1"; exon_number "13";
CM025008.1	Genbank	CDS	13511689	13511845	.	+	0	gene_id "G4P62_003827"; transcript_id "gnl|WGS:JAAVVJ|G4P62_T006147"; gbkey "CDS"; locus_tag "G4P62_003827"; orig_transcript_id "gnl|WGS:JAAVVJ|G4P62_T006147"; product "retinal guanylyl cyclase 2-like"; protein_id "KAF7229927.1"; exon_number "14";
CM025008.1	Genbank	CDS	13512497	13512646	.	+	2	gene_id "G4P62_003827"; transcript_id "gnl|WGS:JAAVVJ|G4P62_T006147"; gbkey "CDS"; locus_tag "G4P62_003827"; orig_transcript_id "gnl|WGS:JAAVVJ|G4P62_T006147"; product "retinal guanylyl cyclase 2-like"; protein_id "KAF7229927.1"; exon_number "15";
CM025008.1	Genbank	CDS	13512922	13513070	.	+	2	gene_id "G4P62_003827"; transcript_id "gnl|WGS:JAAVVJ|G4P62_T006147"; gbkey "CDS"; locus_tag "G4P62_003827"; orig_transcript_id "gnl|WGS:JAAVVJ|G4P62_T006147"; product "retinal guanylyl cyclase 2-like"; protein_id "KAF7229927.1"; exon_number "16";
CM025008.1	Genbank	CDS	13513198	13513361	.	+	0	gene_id "G4P62_003827"; transcript_id "gnl|WGS:JAAVVJ|G4P62_T006147"; gbkey "CDS"; locus_tag "G4P62_003827"; orig_transcript_id "gnl|WGS:JAAVVJ|G4P62_T006147"; product "retinal guanylyl cyclase 2-like"; protein_id "KAF7229927.1"; exon_number "17";
CM025008.1	Genbank	CDS	13513435	13513627	.	+	1	gene_id "G4P62_003827"; transcript_id "gnl|WGS:JAAVVJ|G4P62_T006147"; gbkey "CDS"; locus_tag "G4P62_003827"; orig_transcript_id "gnl|WGS:JAAVVJ|G4P62_T006147"; product "retinal guanylyl cyclase 2-like"; protein_id "KAF7229927.1"; exon_number "18";
CM025008.1	Genbank	CDS	13513717	13513891	.	+	0	gene_id "G4P62_003827"; transcript_id "gnl|WGS:JAAVVJ|G4P62_T006147"; gbkey "CDS"; locus_tag "G4P62_003827"; orig_transcript_id "gnl|WGS:JAAVVJ|G4P62_T006147"; product "retinal guanylyl cyclase 2-like"; protein_id "KAF7229927.1"; exon_number "19";
CM025008.1	Genbank	CDS	13514879	13514977	.	+	2	gene_id "G4P62_003827"; transcript_id "gnl|WGS:JAAVVJ|G4P62_T006147"; gbkey "CDS"; locus_tag "G4P62_003827"; orig_transcript_id "gnl|WGS:JAAVVJ|G4P62_T006147"; product "retinal guanylyl cyclase 2-like"; protein_id "KAF7229927.1"; exon_number "20";
CM025008.1	Genbank	CDS	13515132	13515226	.	+	2	gene_id "G4P62_003827"; transcript_id "gnl|WGS:JAAVVJ|G4P62_T006147"; gbkey "CDS"; locus_tag "G4P62_003827"; orig_transcript_id "gnl|WGS:JAAVVJ|G4P62_T006147"; product "retinal guanylyl cyclase 2-like"; protein_id "KAF7229927.1"; exon_number "21";
CM025008.1	Genbank	CDS	13515347	13515426	.	+	0	gene_id "G4P62_003827"; transcript_id "gnl|WGS:JAAVVJ|G4P62_T006147"; gbkey "CDS"; locus_tag "G4P62_003827"; orig_transcript_id "gnl|WGS:JAAVVJ|G4P62_T006147"; product "retinal guanylyl cyclase 2-like"; protein_id "KAF7229927.1"; exon_number "22";
CM025008.1	Genbank	CDS	13519281	13519410	.	+	1	gene_id "G4P62_003827"; transcript_id "gnl|WGS:JAAVVJ|G4P62_T006147"; gbkey "CDS"; locus_tag "G4P62_003827"; orig_transcript_id "gnl|WGS:JAAVVJ|G4P62_T006147"; product "retinal guanylyl cyclase 2-like"; protein_id "KAF7229927.1"; exon_number "23";
CM025008.1	Genbank	start_codon	13500304	13500306	.	+	0	gene_id "G4P62_003827"; transcript_id "gnl|WGS:JAAVVJ|G4P62_T006147"; gbkey "CDS"; locus_tag "G4P62_003827"; orig_transcript_id "gnl|WGS:JAAVVJ|G4P62_T006147"; product "retinal guanylyl cyclase 2-like"; protein_id "KAF7229927.1"; exon_number "1";
CM025008.1	Genbank	stop_codon	13519411	13519413	.	+	0	gene_id "G4P62_003827"; transcript_id "gnl|WGS:JAAVVJ|G4P62_T006147"; gbkey "CDS"; locus_tag "G4P62_003827"; orig_transcript_id "gnl|WGS:JAAVVJ|G4P62_T006147"; product "retinal guanylyl cyclase 2-like"; protein_id "KAF7229927.1"; exon_number "23";
CM025008.1	Genbank	gene	13537034	13558120	.	+	.	gene_id "G4P62_003828"; transcript_id ""; description "insulin receptor substrate 2-B-like"; gbkey "Gene"; gene_biotype "protein_coding"; locus_tag "G4P62_003828"; note "LOC107377017";
CM025008.1	Genbank	transcript	13537034	13558120	.	+	.	gene_id "G4P62_003828"; transcript_id "gnl|WGS:JAAVVJ|G4P62_T006148"; gbkey "mRNA"; locus_tag "G4P62_003828"; orig_protein_id "gnl|WGS:JAAVVJ|G4P62_P006148"; orig_transcript_id "gnl|WGS:JAAVVJ|G4P62_T006148"; product "insulin receptor substrate 2-B-like"; transcript_biotype "mRNA";
CM025008.1	Genbank	exon	13537034	13541677	.	+	.	gene_id "G4P62_003828"; transcript_id "gnl|WGS:JAAVVJ|G4P62_T006148"; locus_tag "G4P62_003828"; orig_protein_id "gnl|WGS:JAAVVJ|G4P62_P006148"; orig_transcript_id "gnl|WGS:JAAVVJ|G4P62_T006148"; product "insulin receptor substrate 2-B-like"; transcript_biotype "mRNA"; exon_number "1";
CM025008.1	Genbank	exon	13554339	13558120	.	+	.	gene_id "G4P62_003828"; transcript_id "gnl|WGS:JAAVVJ|G4P62_T006148"; locus_tag "G4P62_003828"; orig_protein_id "gnl|WGS:JAAVVJ|G4P62_P006148"; orig_transcript_id "gnl|WGS:JAAVVJ|G4P62_T006148"; product "insulin receptor substrate 2-B-like"; transcript_biotype "mRNA"; exon_number "2";
CM025008.1	Genbank	CDS	13537588	13541677	.	+	0	gene_id "G4P62_003828"; transcript_id "gnl|WGS:JAAVVJ|G4P62_T006148"; gbkey "CDS"; locus_tag "G4P62_003828"; orig_transcript_id "gnl|WGS:JAAVVJ|G4P62_T006148"; product "insulin receptor substrate 2-B-like"; protein_id "KAF7229928.1"; exon_number "1";
CM025008.1	Genbank	CDS	13554339	13554340	.	+	2	gene_id "G4P62_003828"; transcript_id "gnl|WGS:JAAVVJ|G4P62_T006148"; gbkey "CDS"; locus_tag "G4P62_003828"; orig_transcript_id "gnl|WGS:JAAVVJ|G4P62_T006148"; product "insulin receptor substrate 2-B-like"; protein_id "KAF7229928.1"; exon_number "2";
CM025008.1	Genbank	start_codon	13537588	13537590	.	+	0	gene_id "G4P62_003828"; transcript_id "gnl|WGS:JAAVVJ|G4P62_T006148"; gbkey "CDS"; locus_tag "G4P62_003828"; orig_transcript_id "gnl|WGS:JAAVVJ|G4P62_T006148"; product "insulin receptor substrate 2-B-like"; protein_id "KAF7229928.1"; exon_number "1";
CM025008.1	Genbank	stop_codon	13554341	13554343	.	+	0	gene_id "G4P62_003828"; transcript_id "gnl|WGS:JAAVVJ|G4P62_T006148"; gbkey "CDS"; locus_tag "G4P62_003828"; orig_transcript_id "gnl|WGS:JAAVVJ|G4P62_T006148"; product "insulin receptor substrate 2-B-like"; protein_id "KAF7229928.1"; exon_number "2";
CM025008.1	Genbank	gene	13575305	13598486	.	-	.	gene_id "G4P62_003829"; transcript_id ""; description "collagen alpha-5(IV) chain-like isoform X2"; gbkey "Gene"; gene_biotype "protein_coding"; locus_tag "G4P62_003829"; note "LOC107377019";
CM025008.1	Genbank	transcript	13575305	13598486	.	-	.	gene_id "G4P62_003829"; transcript_id "gnl|WGS:JAAVVJ|G4P62_T006149"; gbkey "mRNA"; locus_tag "G4P62_003829"; note "transcript variant X2"; orig_protein_id "gnl|WGS:JAAVVJ|G4P62_P006149"; orig_transcript_id "gnl|WGS:JAAVVJ|G4P62_T006149"; product "collagen alpha-5(IV) chain-like"; transcript_biotype "mRNA";
CM025008.1	Genbank	exon	13598379	13598486	.	-	.	gene_id "G4P62_003829"; transcript_id "gnl|WGS:JAAVVJ|G4P62_T006149"; locus_tag "G4P62_003829"; note "transcript variant X2"; orig_protein_id "gnl|WGS:JAAVVJ|G4P62_P006149"; orig_transcript_id "gnl|WGS:JAAVVJ|G4P62_T006149"; product "collagen alpha-5(IV) chain-like"; transcript_biotype "mRNA"; exon_number "1";
CM025008.1	Genbank	exon	13597235	13597522	.	-	.	gene_id "G4P62_003829"; transcript_id "gnl|WGS:JAAVVJ|G4P62_T006149"; locus_tag "G4P62_003829"; note "transcript variant X2"; orig_protein_id "gnl|WGS:JAAVVJ|G4P62_P006149"; orig_transcript_id "gnl|WGS:JAAVVJ|G4P62_T006149"; product "collagen alpha-5(IV) chain-like"; transcript_biotype "mRNA"; exon_number "2";
CM025008.1	Genbank	exon	13597031	13597120	.	-	.	gene_id "G4P62_003829"; transcript_id "gnl|WGS:JAAVVJ|G4P62_T006149"; locus_tag "G4P62_003829"; note "transcript variant X2"; orig_protein_id "gnl|WGS:JAAVVJ|G4P62_P006149"; orig_transcript_id "gnl|WGS:JAAVVJ|G4P62_T006149"; product "collagen alpha-5(IV) chain-like"; transcript_biotype "mRNA"; exon_number "3";
CM025008.1	Genbank	exon	13596425	13596495	.	-	.	gene_id "G4P62_003829"; transcript_id "gnl|WGS:JAAVVJ|G4P62_T006149"; locus_tag "G4P62_003829"; note "transcript variant X2"; orig_protein_id "gnl|WGS:JAAVVJ|G4P62_P006149"; orig_transcript_id "gnl|WGS:JAAVVJ|G4P62_T006149"; product "collagen alpha-5(IV) chain-like"; transcript_biotype "mRNA"; exon_number "4";
CM025008.1	Genbank	exon	13595664	13595855	.	-	.	gene_id "G4P62_003829"; transcript_id "gnl|WGS:JAAVVJ|G4P62_T006149"; locus_tag "G4P62_003829"; note "transcript variant X2"; orig_protein_id "gnl|WGS:JAAVVJ|G4P62_P006149"; orig_transcript_id "gnl|WGS:JAAVVJ|G4P62_T006149"; product "collagen alpha-5(IV) chain-like"; transcript_biotype "mRNA"; exon_number "5";
CM025008.1	Genbank	exon	13595400	13595568	.	-	.	gene_id "G4P62_003829"; transcript_id "gnl|WGS:JAAVVJ|G4P62_T006149"; locus_tag "G4P62_003829"; note "transcript variant X2"; orig_protein_id "gnl|WGS:JAAVVJ|G4P62_P006149"; orig_transcript_id "gnl|WGS:JAAVVJ|G4P62_T006149"; product "collagen alpha-5(IV) chain-like"; transcript_biotype "mRNA"; exon_number "6";
CM025008.1	Genbank	exon	13593292	13593384	.	-	.	gene_id "G4P62_003829"; transcript_id "gnl|WGS:JAAVVJ|G4P62_T006149"; locus_tag "G4P62_003829"; note "transcript variant X2"; orig_protein_id "gnl|WGS:JAAVVJ|G4P62_P006149"; orig_transcript_id "gnl|WGS:JAAVVJ|G4P62_T006149"; product "collagen alpha-5(IV) chain-like"; transcript_biotype "mRNA"; exon_number "7";
CM025008.1	Genbank	exon	13593108	13593212	.	-	.	gene_id "G4P62_003829"; transcript_id "gnl|WGS:JAAVVJ|G4P62_T006149"; locus_tag "G4P62_003829"; note "transcript variant X2"; orig_protein_id "gnl|WGS:JAAVVJ|G4P62_P006149"; orig_transcript_id "gnl|WGS:JAAVVJ|G4P62_T006149"; product "collagen alpha-5(IV) chain-like"; transcript_biotype "mRNA"; exon_number "8";
CM025008.1	Genbank	exon	13592866	13592963	.	-	.	gene_id "G4P62_003829"; transcript_id "gnl|WGS:JAAVVJ|G4P62_T006149"; locus_tag "G4P62_003829"; note "transcript variant X2"; orig_protein_id "gnl|WGS:JAAVVJ|G4P62_P006149"; orig_transcript_id "gnl|WGS:JAAVVJ|G4P62_T006149"; product "collagen alpha-5(IV) chain-like"; transcript_biotype "mRNA"; exon_number "9";
CM025008.1	Genbank	exon	13592599	13592749	.	-	.	gene_id "G4P62_003829"; transcript_id "gnl|WGS:JAAVVJ|G4P62_T006149"; locus_tag "G4P62_003829"; note "transcript variant X2"; orig_protein_id "gnl|WGS:JAAVVJ|G4P62_P006149"; orig_transcript_id "gnl|WGS:JAAVVJ|G4P62_T006149"; product "collagen alpha-5(IV) chain-like"; transcript_biotype "mRNA"; exon_number "10";
CM025008.1	Genbank	exon	13592362	13592475	.	-	.	gene_id "G4P62_003829"; transcript_id "gnl|WGS:JAAVVJ|G4P62_T006149"; locus_tag "G4P62_003829"; note "transcript variant X2"; orig_protein_id "gnl|WGS:JAAVVJ|G4P62_P006149"; orig_transcript_id "gnl|WGS:JAAVVJ|G4P62_T006149"; product "collagen alpha-5(IV) chain-like"; transcript_biotype "mRNA"; exon_number "11";
CM025008.1	Genbank	exon	13591913	13592080	.	-	.	gene_id "G4P62_003829"; transcript_id "gnl|WGS:JAAVVJ|G4P62_T006149"; locus_tag "G4P62_003829"; note "transcript variant X2"; orig_protein_id "gnl|WGS:JAAVVJ|G4P62_P006149"; orig_transcript_id "gnl|WGS:JAAVVJ|G4P62_T006149"; product "collagen alpha-5(IV) chain-like"; transcript_biotype "mRNA"; exon_number "12";
CM025008.1	Genbank	exon	13591508	13591597	.	-	.	gene_id "G4P62_003829"; transcript_id "gnl|WGS:JAAVVJ|G4P62_T006149"; locus_tag "G4P62_003829"; note "transcript variant X2"; orig_protein_id "gnl|WGS:JAAVVJ|G4P62_P006149"; orig_transcript_id "gnl|WGS:JAAVVJ|G4P62_T006149"; product "collagen alpha-5(IV) chain-like"; transcript_biotype "mRNA"; exon_number "13";
CM025008.1	Genbank	exon	13590486	13590626	.	-	.	gene_id "G4P62_003829"; transcript_id "gnl|WGS:JAAVVJ|G4P62_T006149"; locus_tag "G4P62_003829"; note "transcript variant X2"; orig_protein_id "gnl|WGS:JAAVVJ|G4P62_P006149"; orig_transcript_id "gnl|WGS:JAAVVJ|G4P62_T006149"; product "collagen alpha-5(IV) chain-like"; transcript_biotype "mRNA"; exon_number "14";
CM025008.1	Genbank	exon	13590116	13590205	.	-	.	gene_id "G4P62_003829"; transcript_id "gnl|WGS:JAAVVJ|G4P62_T006149"; locus_tag "G4P62_003829"; note "transcript variant X2"; orig_protein_id "gnl|WGS:JAAVVJ|G4P62_P006149"; orig_transcript_id "gnl|WGS:JAAVVJ|G4P62_T006149"; product "collagen alpha-5(IV) chain-like"; transcript_biotype "mRNA"; exon_number "15";
CM025008.1	Genbank	exon	13589592	13589731	.	-	.	gene_id "G4P62_003829"; transcript_id "gnl|WGS:JAAVVJ|G4P62_T006149"; locus_tag "G4P62_003829"; note "transcript variant X2"; orig_protein_id "gnl|WGS:JAAVVJ|G4P62_P006149"; orig_transcript_id "gnl|WGS:JAAVVJ|G4P62_T006149"; product "collagen alpha-5(IV) chain-like"; transcript_biotype "mRNA"; exon_number "16";
CM025008.1	Genbank	exon	13589376	13589502	.	-	.	gene_id "G4P62_003829"; transcript_id "gnl|WGS:JAAVVJ|G4P62_T006149"; locus_tag "G4P62_003829"; note "transcript variant X2"; orig_protein_id "gnl|WGS:JAAVVJ|G4P62_P006149"; orig_transcript_id "gnl|WGS:JAAVVJ|G4P62_T006149"; product "collagen alpha-5(IV) chain-like"; transcript_biotype "mRNA"; exon_number "17";
CM025008.1	Genbank	exon	13585729	13585908	.	-	.	gene_id "G4P62_003829"; transcript_id "gnl|WGS:JAAVVJ|G4P62_T006149"; locus_tag "G4P62_003829"; note "transcript variant X2"; orig_protein_id "gnl|WGS:JAAVVJ|G4P62_P006149"; orig_transcript_id "gnl|WGS:JAAVVJ|G4P62_T006149"; product "collagen alpha-5(IV) chain-like"; transcript_biotype "mRNA"; exon_number "18";
CM025008.1	Genbank	exon	13585588	13585638	.	-	.	gene_id "G4P62_003829"; transcript_id "gnl|WGS:JAAVVJ|G4P62_T006149"; locus_tag "G4P62_003829"; note "transcript variant X2"; orig_protein_id "gnl|WGS:JAAVVJ|G4P62_P006149"; orig_transcript_id "gnl|WGS:JAAVVJ|G4P62_T006149"; product "collagen alpha-5(IV) chain-like"; transcript_biotype "mRNA"; exon_number "19";
CM025008.1	Genbank	exon	13585321	13585506	.	-	.	gene_id "G4P62_003829"; transcript_id "gnl|WGS:JAAVVJ|G4P62_T006149"; locus_tag "G4P62_003829"; note "transcript variant X2"; orig_protein_id "gnl|WGS:JAAVVJ|G4P62_P006149"; orig_transcript_id "gnl|WGS:JAAVVJ|G4P62_T006149"; product "collagen alpha-5(IV) chain-like"; transcript_biotype "mRNA"; exon_number "20";
CM025008.1	Genbank	exon	13581523	13581656	.	-	.	gene_id "G4P62_003829"; transcript_id "gnl|WGS:JAAVVJ|G4P62_T006149"; locus_tag "G4P62_003829"; note "transcript variant X2"; orig_protein_id "gnl|WGS:JAAVVJ|G4P62_P006149"; orig_transcript_id "gnl|WGS:JAAVVJ|G4P62_T006149"; product "collagen alpha-5(IV) chain-like"; transcript_biotype "mRNA"; exon_number "21";
CM025008.1	Genbank	exon	13581353	13581425	.	-	.	gene_id "G4P62_003829"; transcript_id "gnl|WGS:JAAVVJ|G4P62_T006149"; locus_tag "G4P62_003829"; note "transcript variant X2"; orig_protein_id "gnl|WGS:JAAVVJ|G4P62_P006149"; orig_transcript_id "gnl|WGS:JAAVVJ|G4P62_T006149"; product "collagen alpha-5(IV) chain-like"; transcript_biotype "mRNA"; exon_number "22";
CM025008.1	Genbank	exon	13581160	13581231	.	-	.	gene_id "G4P62_003829"; transcript_id "gnl|WGS:JAAVVJ|G4P62_T006149"; locus_tag "G4P62_003829"; note "transcript variant X2"; orig_protein_id "gnl|WGS:JAAVVJ|G4P62_P006149"; orig_transcript_id "gnl|WGS:JAAVVJ|G4P62_T006149"; product "collagen alpha-5(IV) chain-like"; transcript_biotype "mRNA"; exon_number "23";
CM025008.1	Genbank	exon	13580908	13581036	.	-	.	gene_id "G4P62_003829"; transcript_id "gnl|WGS:JAAVVJ|G4P62_T006149"; locus_tag "G4P62_003829"; note "transcript variant X2"; orig_protein_id "gnl|WGS:JAAVVJ|G4P62_P006149"; orig_transcript_id "gnl|WGS:JAAVVJ|G4P62_T006149"; product "collagen alpha-5(IV) chain-like"; transcript_biotype "mRNA"; exon_number "24";
CM025008.1	Genbank	exon	13580625	13580723	.	-	.	gene_id "G4P62_003829"; transcript_id "gnl|WGS:JAAVVJ|G4P62_T006149"; locus_tag "G4P62_003829"; note "transcript variant X2"; orig_protein_id "gnl|WGS:JAAVVJ|G4P62_P006149"; orig_transcript_id "gnl|WGS:JAAVVJ|G4P62_T006149"; product "collagen alpha-5(IV) chain-like"; transcript_biotype "mRNA"; exon_number "25";
CM025008.1	Genbank	exon	13580163	13580375	.	-	.	gene_id "G4P62_003829"; transcript_id "gnl|WGS:JAAVVJ|G4P62_T006149"; locus_tag "G4P62_003829"; note "transcript variant X2"; orig_protein_id "gnl|WGS:JAAVVJ|G4P62_P006149"; orig_transcript_id "gnl|WGS:JAAVVJ|G4P62_T006149"; product "collagen alpha-5(IV) chain-like"; transcript_biotype "mRNA"; exon_number "26";
CM025008.1	Genbank	exon	13578950	13579127	.	-	.	gene_id "G4P62_003829"; transcript_id "gnl|WGS:JAAVVJ|G4P62_T006149"; locus_tag "G4P62_003829"; note "transcript variant X2"; orig_protein_id "gnl|WGS:JAAVVJ|G4P62_P006149"; orig_transcript_id "gnl|WGS:JAAVVJ|G4P62_T006149"; product "collagen alpha-5(IV) chain-like"; transcript_biotype "mRNA"; exon_number "27";
CM025008.1	Genbank	exon	13578648	13578762	.	-	.	gene_id "G4P62_003829"; transcript_id "gnl|WGS:JAAVVJ|G4P62_T006149"; locus_tag "G4P62_003829"; note "transcript variant X2"; orig_protein_id "gnl|WGS:JAAVVJ|G4P62_P006149"; orig_transcript_id "gnl|WGS:JAAVVJ|G4P62_T006149"; product "collagen alpha-5(IV) chain-like"; transcript_biotype "mRNA"; exon_number "28";
CM025008.1	Genbank	exon	13578273	13578445	.	-	.	gene_id "G4P62_003829"; transcript_id "gnl|WGS:JAAVVJ|G4P62_T006149"; locus_tag "G4P62_003829"; note "transcript variant X2"; orig_protein_id "gnl|WGS:JAAVVJ|G4P62_P006149"; orig_transcript_id "gnl|WGS:JAAVVJ|G4P62_T006149"; product "collagen alpha-5(IV) chain-like"; transcript_biotype "mRNA"; exon_number "29";
CM025008.1	Genbank	exon	13575305	13576295	.	-	.	gene_id "G4P62_003829"; transcript_id "gnl|WGS:JAAVVJ|G4P62_T006149"; locus_tag "G4P62_003829"; note "transcript variant X2"; orig_protein_id "gnl|WGS:JAAVVJ|G4P62_P006149"; orig_transcript_id "gnl|WGS:JAAVVJ|G4P62_T006149"; product "collagen alpha-5(IV) chain-like"; transcript_biotype "mRNA"; exon_number "30";
CM025008.1	Genbank	CDS	13598379	13598460	.	-	0	gene_id "G4P62_003829"; transcript_id "gnl|WGS:JAAVVJ|G4P62_T006149"; gbkey "CDS"; locus_tag "G4P62_003829"; orig_transcript_id "gnl|WGS:JAAVVJ|G4P62_T006149"; product "transcript variant X2"; protein_id "KAF7229929.1"; exon_number "1";
CM025008.1	Genbank	CDS	13597235	13597522	.	-	2	gene_id "G4P62_003829"; transcript_id "gnl|WGS:JAAVVJ|G4P62_T006149"; gbkey "CDS"; locus_tag "G4P62_003829"; orig_transcript_id "gnl|WGS:JAAVVJ|G4P62_T006149"; product "transcript variant X2"; protein_id "KAF7229929.1"; exon_number "2";
CM025008.1	Genbank	CDS	13597031	13597120	.	-	2	gene_id "G4P62_003829"; transcript_id "gnl|WGS:JAAVVJ|G4P62_T006149"; gbkey "CDS"; locus_tag "G4P62_003829"; orig_transcript_id "gnl|WGS:JAAVVJ|G4P62_T006149"; product "transcript variant X2"; protein_id "KAF7229929.1"; exon_number "3";
CM025008.1	Genbank	CDS	13596425	13596495	.	-	2	gene_id "G4P62_003829"; transcript_id "gnl|WGS:JAAVVJ|G4P62_T006149"; gbkey "CDS"; locus_tag "G4P62_003829"; orig_transcript_id "gnl|WGS:JAAVVJ|G4P62_T006149"; product "transcript variant X2"; protein_id "KAF7229929.1"; exon_number "4";
CM025008.1	Genbank	CDS	13595664	13595855	.	-	0	gene_id "G4P62_003829"; transcript_id "gnl|WGS:JAAVVJ|G4P62_T006149"; gbkey "CDS"; locus_tag "G4P62_003829"; orig_transcript_id "gnl|WGS:JAAVVJ|G4P62_T006149"; product "transcript variant X2"; protein_id "KAF7229929.1"; exon_number "5";
CM025008.1	Genbank	CDS	13595400	13595568	.	-	0	gene_id "G4P62_003829"; transcript_id "gnl|WGS:JAAVVJ|G4P62_T006149"; gbkey "CDS"; locus_tag "G4P62_003829"; orig_transcript_id "gnl|WGS:JAAVVJ|G4P62_T006149"; product "transcript variant X2"; protein_id "KAF7229929.1"; exon_number "6";
CM025008.1	Genbank	CDS	13593292	13593384	.	-	2	gene_id "G4P62_003829"; transcript_id "gnl|WGS:JAAVVJ|G4P62_T006149"; gbkey "CDS"; locus_tag "G4P62_003829"; orig_transcript_id "gnl|WGS:JAAVVJ|G4P62_T006149"; product "transcript variant X2"; protein_id "KAF7229929.1"; exon_number "7";
CM025008.1	Genbank	CDS	13593108	13593212	.	-	2	gene_id "G4P62_003829"; transcript_id "gnl|WGS:JAAVVJ|G4P62_T006149"; gbkey "CDS"; locus_tag "G4P62_003829"; orig_transcript_id "gnl|WGS:JAAVVJ|G4P62_T006149"; product "transcript variant X2"; protein_id "KAF7229929.1"; exon_number "8";
CM025008.1	Genbank	CDS	13592866	13592963	.	-	2	gene_id "G4P62_003829"; transcript_id "gnl|WGS:JAAVVJ|G4P62_T006149"; gbkey "CDS"; locus_tag "G4P62_003829"; orig_transcript_id "gnl|WGS:JAAVVJ|G4P62_T006149"; product "transcript variant X2"; protein_id "KAF7229929.1"; exon_number "9";
CM025008.1	Genbank	CDS	13592599	13592749	.	-	0	gene_id "G4P62_003829"; transcript_id "gnl|WGS:JAAVVJ|G4P62_T006149"; gbkey "CDS"; locus_tag "G4P62_003829"; orig_transcript_id "gnl|WGS:JAAVVJ|G4P62_T006149"; product "transcript variant X2"; protein_id "KAF7229929.1"; exon_number "10";
CM025008.1	Genbank	CDS	13592362	13592475	.	-	2	gene_id "G4P62_003829"; transcript_id "gnl|WGS:JAAVVJ|G4P62_T006149"; gbkey "CDS"; locus_tag "G4P62_003829"; orig_transcript_id "gnl|WGS:JAAVVJ|G4P62_T006149"; product "transcript variant X2"; protein_id "KAF7229929.1"; exon_number "11";
CM025008.1	Genbank	CDS	13591913	13592080	.	-	2	gene_id "G4P62_003829"; transcript_id "gnl|WGS:JAAVVJ|G4P62_T006149"; gbkey "CDS"; locus_tag "G4P62_003829"; orig_transcript_id "gnl|WGS:JAAVVJ|G4P62_T006149"; product "transcript variant X2"; protein_id "KAF7229929.1"; exon_number "12";
CM025008.1	Genbank	CDS	13591508	13591597	.	-	2	gene_id "G4P62_003829"; transcript_id "gnl|WGS:JAAVVJ|G4P62_T006149"; gbkey "CDS"; locus_tag "G4P62_003829"; orig_transcript_id "gnl|WGS:JAAVVJ|G4P62_T006149"; product "transcript variant X2"; protein_id "KAF7229929.1"; exon_number "13";
CM025008.1	Genbank	CDS	13590486	13590626	.	-	2	gene_id "G4P62_003829"; transcript_id "gnl|WGS:JAAVVJ|G4P62_T006149"; gbkey "CDS"; locus_tag "G4P62_003829"; orig_transcript_id "gnl|WGS:JAAVVJ|G4P62_T006149"; product "transcript variant X2"; protein_id "KAF7229929.1"; exon_number "14";
CM025008.1	Genbank	CDS	13590116	13590205	.	-	2	gene_id "G4P62_003829"; transcript_id "gnl|WGS:JAAVVJ|G4P62_T006149"; gbkey "CDS"; locus_tag "G4P62_003829"; orig_transcript_id "gnl|WGS:JAAVVJ|G4P62_T006149"; product "transcript variant X2"; protein_id "KAF7229929.1"; exon_number "15";
CM025008.1	Genbank	CDS	13589592	13589731	.	-	2	gene_id "G4P62_003829"; transcript_id "gnl|WGS:JAAVVJ|G4P62_T006149"; gbkey "CDS"; locus_tag "G4P62_003829"; orig_transcript_id "gnl|WGS:JAAVVJ|G4P62_T006149"; product "transcript variant X2"; protein_id "KAF7229929.1"; exon_number "16";
CM025008.1	Genbank	CDS	13589376	13589502	.	-	0	gene_id "G4P62_003829"; transcript_id "gnl|WGS:JAAVVJ|G4P62_T006149"; gbkey "CDS"; locus_tag "G4P62_003829"; orig_transcript_id "gnl|WGS:JAAVVJ|G4P62_T006149"; product "transcript variant X2"; protein_id "KAF7229929.1"; exon_number "17";
CM025008.1	Genbank	CDS	13585729	13585908	.	-	2	gene_id "G4P62_003829"; transcript_id "gnl|WGS:JAAVVJ|G4P62_T006149"; gbkey "CDS"; locus_tag "G4P62_003829"; orig_transcript_id "gnl|WGS:JAAVVJ|G4P62_T006149"; product "transcript variant X2"; protein_id "KAF7229929.1"; exon_number "18";
CM025008.1	Genbank	CDS	13585588	13585638	.	-	2	gene_id "G4P62_003829"; transcript_id "gnl|WGS:JAAVVJ|G4P62_T006149"; gbkey "CDS"; locus_tag "G4P62_003829"; orig_transcript_id "gnl|WGS:JAAVVJ|G4P62_T006149"; product "transcript variant X2"; protein_id "KAF7229929.1"; exon_number "19";
CM025008.1	Genbank	CDS	13585321	13585506	.	-	2	gene_id "G4P62_003829"; transcript_id "gnl|WGS:JAAVVJ|G4P62_T006149"; gbkey "CDS"; locus_tag "G4P62_003829"; orig_transcript_id "gnl|WGS:JAAVVJ|G4P62_T006149"; product "transcript variant X2"; protein_id "KAF7229929.1"; exon_number "20";
CM025008.1	Genbank	CDS	13581523	13581656	.	-	2	gene_id "G4P62_003829"; transcript_id "gnl|WGS:JAAVVJ|G4P62_T006149"; gbkey "CDS"; locus_tag "G4P62_003829"; orig_transcript_id "gnl|WGS:JAAVVJ|G4P62_T006149"; product "transcript variant X2"; protein_id "KAF7229929.1"; exon_number "21";
CM025008.1	Genbank	CDS	13581353	13581425	.	-	0	gene_id "G4P62_003829"; transcript_id "gnl|WGS:JAAVVJ|G4P62_T006149"; gbkey "CDS"; locus_tag "G4P62_003829"; orig_transcript_id "gnl|WGS:JAAVVJ|G4P62_T006149"; product "transcript variant X2"; protein_id "KAF7229929.1"; exon_number "22";
CM025008.1	Genbank	CDS	13581160	13581231	.	-	2	gene_id "G4P62_003829"; transcript_id "gnl|WGS:JAAVVJ|G4P62_T006149"; gbkey "CDS"; locus_tag "G4P62_003829"; orig_transcript_id "gnl|WGS:JAAVVJ|G4P62_T006149"; product "transcript variant X2"; protein_id "KAF7229929.1"; exon_number "23";
CM025008.1	Genbank	CDS	13580908	13581036	.	-	2	gene_id "G4P62_003829"; transcript_id "gnl|WGS:JAAVVJ|G4P62_T006149"; gbkey "CDS"; locus_tag "G4P62_003829"; orig_transcript_id "gnl|WGS:JAAVVJ|G4P62_T006149"; product "transcript variant X2"; protein_id "KAF7229929.1"; exon_number "24";
CM025008.1	Genbank	CDS	13580625	13580723	.	-	2	gene_id "G4P62_003829"; transcript_id "gnl|WGS:JAAVVJ|G4P62_T006149"; gbkey "CDS"; locus_tag "G4P62_003829"; orig_transcript_id "gnl|WGS:JAAVVJ|G4P62_T006149"; product "transcript variant X2"; protein_id "KAF7229929.1"; exon_number "25";
CM025008.1	Genbank	CDS	13580163	13580375	.	-	2	gene_id "G4P62_003829"; transcript_id "gnl|WGS:JAAVVJ|G4P62_T006149"; gbkey "CDS"; locus_tag "G4P62_003829"; orig_transcript_id "gnl|WGS:JAAVVJ|G4P62_T006149"; product "transcript variant X2"; protein_id "KAF7229929.1"; exon_number "26";
CM025008.1	Genbank	CDS	13578950	13579127	.	-	2	gene_id "G4P62_003829"; transcript_id "gnl|WGS:JAAVVJ|G4P62_T006149"; gbkey "CDS"; locus_tag "G4P62_003829"; orig_transcript_id "gnl|WGS:JAAVVJ|G4P62_T006149"; product "transcript variant X2"; protein_id "KAF7229929.1"; exon_number "27";
CM025008.1	Genbank	CDS	13578648	13578762	.	-	1	gene_id "G4P62_003829"; transcript_id "gnl|WGS:JAAVVJ|G4P62_T006149"; gbkey "CDS"; locus_tag "G4P62_003829"; orig_transcript_id "gnl|WGS:JAAVVJ|G4P62_T006149"; product "transcript variant X2"; protein_id "KAF7229929.1"; exon_number "28";
CM025008.1	Genbank	CDS	13578273	13578445	.	-	0	gene_id "G4P62_003829"; transcript_id "gnl|WGS:JAAVVJ|G4P62_T006149"; gbkey "CDS"; locus_tag "G4P62_003829"; orig_transcript_id "gnl|WGS:JAAVVJ|G4P62_T006149"; product "transcript variant X2"; protein_id "KAF7229929.1"; exon_number "29";
CM025008.1	Genbank	CDS	13576217	13576295	.	-	1	gene_id "G4P62_003829"; transcript_id "gnl|WGS:JAAVVJ|G4P62_T006149"; gbkey "CDS"; locus_tag "G4P62_003829"; orig_transcript_id "gnl|WGS:JAAVVJ|G4P62_T006149"; product "transcript variant X2"; protein_id "KAF7229929.1"; exon_number "30";
CM025008.1	Genbank	start_codon	13598458	13598460	.	-	0	gene_id "G4P62_003829"; transcript_id "gnl|WGS:JAAVVJ|G4P62_T006149"; gbkey "CDS"; locus_tag "G4P62_003829"; orig_transcript_id "gnl|WGS:JAAVVJ|G4P62_T006149"; product "transcript variant X2"; protein_id "KAF7229929.1"; exon_number "1";
CM025008.1	Genbank	stop_codon	13576214	13576216	.	-	0	gene_id "G4P62_003829"; transcript_id "gnl|WGS:JAAVVJ|G4P62_T006149"; gbkey "CDS"; locus_tag "G4P62_003829"; orig_transcript_id "gnl|WGS:JAAVVJ|G4P62_T006149"; product "transcript variant X2"; protein_id "KAF7229929.1"; exon_number "30";
CM025008.1	Genbank	transcript	13575305	13598486	.	-	.	gene_id "G4P62_003829"; transcript_id "gnl|WGS:JAAVVJ|G4P62_T006150"; gbkey "mRNA"; locus_tag "G4P62_003829"; note "transcript variant X1"; orig_protein_id "gnl|WGS:JAAVVJ|G4P62_P006150"; orig_transcript_id "gnl|WGS:JAAVVJ|G4P62_T006150"; product "collagen alpha-5(IV) chain-like"; transcript_biotype "mRNA";
CM025008.1	Genbank	exon	13598379	13598486	.	-	.	gene_id "G4P62_003829"; transcript_id "gnl|WGS:JAAVVJ|G4P62_T006150"; locus_tag "G4P62_003829"; note "transcript variant X1"; orig_protein_id "gnl|WGS:JAAVVJ|G4P62_P006150"; orig_transcript_id "gnl|WGS:JAAVVJ|G4P62_T006150"; product "collagen alpha-5(IV) chain-like"; transcript_biotype "mRNA"; exon_number "1";
CM025008.1	Genbank	exon	13597235	13597522	.	-	.	gene_id "G4P62_003829"; transcript_id "gnl|WGS:JAAVVJ|G4P62_T006150"; locus_tag "G4P62_003829"; note "transcript variant X1"; orig_protein_id "gnl|WGS:JAAVVJ|G4P62_P006150"; orig_transcript_id "gnl|WGS:JAAVVJ|G4P62_T006150"; product "collagen alpha-5(IV) chain-like"; transcript_biotype "mRNA"; exon_number "2";
CM025008.1	Genbank	exon	13597031	13597120	.	-	.	gene_id "G4P62_003829"; transcript_id "gnl|WGS:JAAVVJ|G4P62_T006150"; locus_tag "G4P62_003829"; note "transcript variant X1"; orig_protein_id "gnl|WGS:JAAVVJ|G4P62_P006150"; orig_transcript_id "gnl|WGS:JAAVVJ|G4P62_T006150"; product "collagen alpha-5(IV) chain-like"; transcript_biotype "mRNA"; exon_number "3";
CM025008.1	Genbank	exon	13596425	13596495	.	-	.	gene_id "G4P62_003829"; transcript_id "gnl|WGS:JAAVVJ|G4P62_T006150"; locus_tag "G4P62_003829"; note "transcript variant X1"; orig_protein_id "gnl|WGS:JAAVVJ|G4P62_P006150"; orig_transcript_id "gnl|WGS:JAAVVJ|G4P62_T006150"; product "collagen alpha-5(IV) chain-like"; transcript_biotype "mRNA"; exon_number "4";
CM025008.1	Genbank	exon	13595664	13595855	.	-	.	gene_id "G4P62_003829"; transcript_id "gnl|WGS:JAAVVJ|G4P62_T006150"; locus_tag "G4P62_003829"; note "transcript variant X1"; orig_protein_id "gnl|WGS:JAAVVJ|G4P62_P006150"; orig_transcript_id "gnl|WGS:JAAVVJ|G4P62_T006150"; product "collagen alpha-5(IV) chain-like"; transcript_biotype "mRNA"; exon_number "5";
CM025008.1	Genbank	exon	13595400	13595568	.	-	.	gene_id "G4P62_003829"; transcript_id "gnl|WGS:JAAVVJ|G4P62_T006150"; locus_tag "G4P62_003829"; note "transcript variant X1"; orig_protein_id "gnl|WGS:JAAVVJ|G4P62_P006150"; orig_transcript_id "gnl|WGS:JAAVVJ|G4P62_T006150"; product "collagen alpha-5(IV) chain-like"; transcript_biotype "mRNA"; exon_number "6";
CM025008.1	Genbank	exon	13593292	13593384	.	-	.	gene_id "G4P62_003829"; transcript_id "gnl|WGS:JAAVVJ|G4P62_T006150"; locus_tag "G4P62_003829"; note "transcript variant X1"; orig_protein_id "gnl|WGS:JAAVVJ|G4P62_P006150"; orig_transcript_id "gnl|WGS:JAAVVJ|G4P62_T006150"; product "collagen alpha-5(IV) chain-like"; transcript_biotype "mRNA"; exon_number "7";
CM025008.1	Genbank	exon	13593108	13593212	.	-	.	gene_id "G4P62_003829"; transcript_id "gnl|WGS:JAAVVJ|G4P62_T006150"; locus_tag "G4P62_003829"; note "transcript variant X1"; orig_protein_id "gnl|WGS:JAAVVJ|G4P62_P006150"; orig_transcript_id "gnl|WGS:JAAVVJ|G4P62_T006150"; product "collagen alpha-5(IV) chain-like"; transcript_biotype "mRNA"; exon_number "8";
CM025008.1	Genbank	exon	13592866	13592963	.	-	.	gene_id "G4P62_003829"; transcript_id "gnl|WGS:JAAVVJ|G4P62_T006150"; locus_tag "G4P62_003829"; note "transcript variant X1"; orig_protein_id "gnl|WGS:JAAVVJ|G4P62_P006150"; orig_transcript_id "gnl|WGS:JAAVVJ|G4P62_T006150"; product "collagen alpha-5(IV) chain-like"; transcript_biotype "mRNA"; exon_number "9";
CM025008.1	Genbank	exon	13592599	13592749	.	-	.	gene_id "G4P62_003829"; transcript_id "gnl|WGS:JAAVVJ|G4P62_T006150"; locus_tag "G4P62_003829"; note "transcript variant X1"; orig_protein_id "gnl|WGS:JAAVVJ|G4P62_P006150"; orig_transcript_id "gnl|WGS:JAAVVJ|G4P62_T006150"; product "collagen alpha-5(IV) chain-like"; transcript_biotype "mRNA"; exon_number "10";
CM025008.1	Genbank	exon	13592362	13592475	.	-	.	gene_id "G4P62_003829"; transcript_id "gnl|WGS:JAAVVJ|G4P62_T006150"; locus_tag "G4P62_003829"; note "transcript variant X1"; orig_protein_id "gnl|WGS:JAAVVJ|G4P62_P006150"; orig_transcript_id "gnl|WGS:JAAVVJ|G4P62_T006150"; product "collagen alpha-5(IV) chain-like"; transcript_biotype "mRNA"; exon_number "11";
CM025008.1	Genbank	exon	13591913	13592080	.	-	.	gene_id "G4P62_003829"; transcript_id "gnl|WGS:JAAVVJ|G4P62_T006150"; locus_tag "G4P62_003829"; note "transcript variant X1"; orig_protein_id "gnl|WGS:JAAVVJ|G4P62_P006150"; orig_transcript_id "gnl|WGS:JAAVVJ|G4P62_T006150"; product "collagen alpha-5(IV) chain-like"; transcript_biotype "mRNA"; exon_number "12";
CM025008.1	Genbank	exon	13591508	13591597	.	-	.	gene_id "G4P62_003829"; transcript_id "gnl|WGS:JAAVVJ|G4P62_T006150"; locus_tag "G4P62_003829"; note "transcript variant X1"; orig_protein_id "gnl|WGS:JAAVVJ|G4P62_P006150"; orig_transcript_id "gnl|WGS:JAAVVJ|G4P62_T006150"; product "collagen alpha-5(IV) chain-like"; transcript_biotype "mRNA"; exon_number "13";
CM025008.1	Genbank	exon	13590486	13590626	.	-	.	gene_id "G4P62_003829"; transcript_id "gnl|WGS:JAAVVJ|G4P62_T006150"; locus_tag "G4P62_003829"; note "transcript variant X1"; orig_protein_id "gnl|WGS:JAAVVJ|G4P62_P006150"; orig_transcript_id "gnl|WGS:JAAVVJ|G4P62_T006150"; product "collagen alpha-5(IV) chain-like"; transcript_biotype "mRNA"; exon_number "14";
CM025008.1	Genbank	exon	13590287	13590385	.	-	.	gene_id "G4P62_003829"; transcript_id "gnl|WGS:JAAVVJ|G4P62_T006150"; locus_tag "G4P62_003829"; note "transcript variant X1"; orig_protein_id "gnl|WGS:JAAVVJ|G4P62_P006150"; orig_transcript_id "gnl|WGS:JAAVVJ|G4P62_T006150"; product "collagen alpha-5(IV) chain-like"; transcript_biotype "mRNA"; exon_number "15";
CM025008.1	Genbank	exon	13590116	13590205	.	-	.	gene_id "G4P62_003829"; transcript_id "gnl|WGS:JAAVVJ|G4P62_T006150"; locus_tag "G4P62_003829"; note "transcript variant X1"; orig_protein_id "gnl|WGS:JAAVVJ|G4P62_P006150"; orig_transcript_id "gnl|WGS:JAAVVJ|G4P62_T006150"; product "collagen alpha-5(IV) chain-like"; transcript_biotype "mRNA"; exon_number "16";
CM025008.1	Genbank	exon	13589592	13589731	.	-	.	gene_id "G4P62_003829"; transcript_id "gnl|WGS:JAAVVJ|G4P62_T006150"; locus_tag "G4P62_003829"; note "transcript variant X1"; orig_protein_id "gnl|WGS:JAAVVJ|G4P62_P006150"; orig_transcript_id "gnl|WGS:JAAVVJ|G4P62_T006150"; product "collagen alpha-5(IV) chain-like"; transcript_biotype "mRNA"; exon_number "17";
CM025008.1	Genbank	exon	13589376	13589502	.	-	.	gene_id "G4P62_003829"; transcript_id "gnl|WGS:JAAVVJ|G4P62_T006150"; locus_tag "G4P62_003829"; note "transcript variant X1"; orig_protein_id "gnl|WGS:JAAVVJ|G4P62_P006150"; orig_transcript_id "gnl|WGS:JAAVVJ|G4P62_T006150"; product "collagen alpha-5(IV) chain-like"; transcript_biotype "mRNA"; exon_number "18";
CM025008.1	Genbank	exon	13585729	13585908	.	-	.	gene_id "G4P62_003829"; transcript_id "gnl|WGS:JAAVVJ|G4P62_T006150"; locus_tag "G4P62_003829"; note "transcript variant X1"; orig_protein_id "gnl|WGS:JAAVVJ|G4P62_P006150"; orig_transcript_id "gnl|WGS:JAAVVJ|G4P62_T006150"; product "collagen alpha-5(IV) chain-like"; transcript_biotype "mRNA"; exon_number "19";
CM025008.1	Genbank	exon	13585588	13585638	.	-	.	gene_id "G4P62_003829"; transcript_id "gnl|WGS:JAAVVJ|G4P62_T006150"; locus_tag "G4P62_003829"; note "transcript variant X1"; orig_protein_id "gnl|WGS:JAAVVJ|G4P62_P006150"; orig_transcript_id "gnl|WGS:JAAVVJ|G4P62_T006150"; product "collagen alpha-5(IV) chain-like"; transcript_biotype "mRNA"; exon_number "20";
CM025008.1	Genbank	exon	13585321	13585506	.	-	.	gene_id "G4P62_003829"; transcript_id "gnl|WGS:JAAVVJ|G4P62_T006150"; locus_tag "G4P62_003829"; note "transcript variant X1"; orig_protein_id "gnl|WGS:JAAVVJ|G4P62_P006150"; orig_transcript_id "gnl|WGS:JAAVVJ|G4P62_T006150"; product "collagen alpha-5(IV) chain-like"; transcript_biotype "mRNA"; exon_number "21";
CM025008.1	Genbank	exon	13581523	13581656	.	-	.	gene_id "G4P62_003829"; transcript_id "gnl|WGS:JAAVVJ|G4P62_T006150"; locus_tag "G4P62_003829"; note "transcript variant X1"; orig_protein_id "gnl|WGS:JAAVVJ|G4P62_P006150"; orig_transcript_id "gnl|WGS:JAAVVJ|G4P62_T006150"; product "collagen alpha-5(IV) chain-like"; transcript_biotype "mRNA"; exon_number "22";
CM025008.1	Genbank	exon	13581353	13581425	.	-	.	gene_id "G4P62_003829"; transcript_id "gnl|WGS:JAAVVJ|G4P62_T006150"; locus_tag "G4P62_003829"; note "transcript variant X1"; orig_protein_id "gnl|WGS:JAAVVJ|G4P62_P006150"; orig_transcript_id "gnl|WGS:JAAVVJ|G4P62_T006150"; product "collagen alpha-5(IV) chain-like"; transcript_biotype "mRNA"; exon_number "23";
CM025008.1	Genbank	exon	13581160	13581231	.	-	.	gene_id "G4P62_003829"; transcript_id "gnl|WGS:JAAVVJ|G4P62_T006150"; locus_tag "G4P62_003829"; note "transcript variant X1"; orig_protein_id "gnl|WGS:JAAVVJ|G4P62_P006150"; orig_transcript_id "gnl|WGS:JAAVVJ|G4P62_T006150"; product "collagen alpha-5(IV) chain-like"; transcript_biotype "mRNA"; exon_number "24";
CM025008.1	Genbank	exon	13580908	13581036	.	-	.	gene_id "G4P62_003829"; transcript_id "gnl|WGS:JAAVVJ|G4P62_T006150"; locus_tag "G4P62_003829"; note "transcript variant X1"; orig_protein_id "gnl|WGS:JAAVVJ|G4P62_P006150"; orig_transcript_id "gnl|WGS:JAAVVJ|G4P62_T006150"; product "collagen alpha-5(IV) chain-like"; transcript_biotype "mRNA"; exon_number "25";
CM025008.1	Genbank	exon	13580625	13580723	.	-	.	gene_id "G4P62_003829"; transcript_id "gnl|WGS:JAAVVJ|G4P62_T006150"; locus_tag "G4P62_003829"; note "transcript variant X1"; orig_protein_id "gnl|WGS:JAAVVJ|G4P62_P006150"; orig_transcript_id "gnl|WGS:JAAVVJ|G4P62_T006150"; product "collagen alpha-5(IV) chain-like"; transcript_biotype "mRNA"; exon_number "26";
CM025008.1	Genbank	exon	13580163	13580375	.	-	.	gene_id "G4P62_003829"; transcript_id "gnl|WGS:JAAVVJ|G4P62_T006150"; locus_tag "G4P62_003829"; note "transcript variant X1"; orig_protein_id "gnl|WGS:JAAVVJ|G4P62_P006150"; orig_transcript_id "gnl|WGS:JAAVVJ|G4P62_T006150"; product "collagen alpha-5(IV) chain-like"; transcript_biotype "mRNA"; exon_number "27";
CM025008.1	Genbank	exon	13578950	13579127	.	-	.	gene_id "G4P62_003829"; transcript_id "gnl|WGS:JAAVVJ|G4P62_T006150"; locus_tag "G4P62_003829"; note "transcript variant X1"; orig_protein_id "gnl|WGS:JAAVVJ|G4P62_P006150"; orig_transcript_id "gnl|WGS:JAAVVJ|G4P62_T006150"; product "collagen alpha-5(IV) chain-like"; transcript_biotype "mRNA"; exon_number "28";
CM025008.1	Genbank	exon	13578648	13578762	.	-	.	gene_id "G4P62_003829"; transcript_id "gnl|WGS:JAAVVJ|G4P62_T006150"; locus_tag "G4P62_003829"; note "transcript variant X1"; orig_protein_id "gnl|WGS:JAAVVJ|G4P62_P006150"; orig_transcript_id "gnl|WGS:JAAVVJ|G4P62_T006150"; product "collagen alpha-5(IV) chain-like"; transcript_biotype "mRNA"; exon_number "29";
CM025008.1	Genbank	exon	13578273	13578445	.	-	.	gene_id "G4P62_003829"; transcript_id "gnl|WGS:JAAVVJ|G4P62_T006150"; locus_tag "G4P62_003829"; note "transcript variant X1"; orig_protein_id "gnl|WGS:JAAVVJ|G4P62_P006150"; orig_transcript_id "gnl|WGS:JAAVVJ|G4P62_T006150"; product "collagen alpha-5(IV) chain-like"; transcript_biotype "mRNA"; exon_number "30";
CM025008.1	Genbank	exon	13575305	13576295	.	-	.	gene_id "G4P62_003829"; transcript_id "gnl|WGS:JAAVVJ|G4P62_T006150"; locus_tag "G4P62_003829"; note "transcript variant X1"; orig_protein_id "gnl|WGS:JAAVVJ|G4P62_P006150"; orig_transcript_id "gnl|WGS:JAAVVJ|G4P62_T006150"; product "collagen alpha-5(IV) chain-like"; transcript_biotype "mRNA"; exon_number "31";
CM025008.1	Genbank	CDS	13598379	13598460	.	-	0	gene_id "G4P62_003829"; transcript_id "gnl|WGS:JAAVVJ|G4P62_T006150"; gbkey "CDS"; locus_tag "G4P62_003829"; orig_transcript_id "gnl|WGS:JAAVVJ|G4P62_T006150"; product "transcript variant X1"; protein_id "KAF7229930.1"; exon_number "1";
CM025008.1	Genbank	CDS	13597235	13597522	.	-	2	gene_id "G4P62_003829"; transcript_id "gnl|WGS:JAAVVJ|G4P62_T006150"; gbkey "CDS"; locus_tag "G4P62_003829"; orig_transcript_id "gnl|WGS:JAAVVJ|G4P62_T006150"; product "transcript variant X1"; protein_id "KAF7229930.1"; exon_number "2";
CM025008.1	Genbank	CDS	13597031	13597120	.	-	2	gene_id "G4P62_003829"; transcript_id "gnl|WGS:JAAVVJ|G4P62_T006150"; gbkey "CDS"; locus_tag "G4P62_003829"; orig_transcript_id "gnl|WGS:JAAVVJ|G4P62_T006150"; product "transcript variant X1"; protein_id "KAF7229930.1"; exon_number "3";
CM025008.1	Genbank	CDS	13596425	13596495	.	-	2	gene_id "G4P62_003829"; transcript_id "gnl|WGS:JAAVVJ|G4P62_T006150"; gbkey "CDS"; locus_tag "G4P62_003829"; orig_transcript_id "gnl|WGS:JAAVVJ|G4P62_T006150"; product "transcript variant X1"; protein_id "KAF7229930.1"; exon_number "4";
CM025008.1	Genbank	CDS	13595664	13595855	.	-	0	gene_id "G4P62_003829"; transcript_id "gnl|WGS:JAAVVJ|G4P62_T006150"; gbkey "CDS"; locus_tag "G4P62_003829"; orig_transcript_id "gnl|WGS:JAAVVJ|G4P62_T006150"; product "transcript variant X1"; protein_id "KAF7229930.1"; exon_number "5";
CM025008.1	Genbank	CDS	13595400	13595568	.	-	0	gene_id "G4P62_003829"; transcript_id "gnl|WGS:JAAVVJ|G4P62_T006150"; gbkey "CDS"; locus_tag "G4P62_003829"; orig_transcript_id "gnl|WGS:JAAVVJ|G4P62_T006150"; product "transcript variant X1"; protein_id "KAF7229930.1"; exon_number "6";
CM025008.1	Genbank	CDS	13593292	13593384	.	-	2	gene_id "G4P62_003829"; transcript_id "gnl|WGS:JAAVVJ|G4P62_T006150"; gbkey "CDS"; locus_tag "G4P62_003829"; orig_transcript_id "gnl|WGS:JAAVVJ|G4P62_T006150"; product "transcript variant X1"; protein_id "KAF7229930.1"; exon_number "7";
CM025008.1	Genbank	CDS	13593108	13593212	.	-	2	gene_id "G4P62_003829"; transcript_id "gnl|WGS:JAAVVJ|G4P62_T006150"; gbkey "CDS"; locus_tag "G4P62_003829"; orig_transcript_id "gnl|WGS:JAAVVJ|G4P62_T006150"; product "transcript variant X1"; protein_id "KAF7229930.1"; exon_number "8";
CM025008.1	Genbank	CDS	13592866	13592963	.	-	2	gene_id "G4P62_003829"; transcript_id "gnl|WGS:JAAVVJ|G4P62_T006150"; gbkey "CDS"; locus_tag "G4P62_003829"; orig_transcript_id "gnl|WGS:JAAVVJ|G4P62_T006150"; product "transcript variant X1"; protein_id "KAF7229930.1"; exon_number "9";
CM025008.1	Genbank	CDS	13592599	13592749	.	-	0	gene_id "G4P62_003829"; transcript_id "gnl|WGS:JAAVVJ|G4P62_T006150"; gbkey "CDS"; locus_tag "G4P62_003829"; orig_transcript_id "gnl|WGS:JAAVVJ|G4P62_T006150"; product "transcript variant X1"; protein_id "KAF7229930.1"; exon_number "10";
CM025008.1	Genbank	CDS	13592362	13592475	.	-	2	gene_id "G4P62_003829"; transcript_id "gnl|WGS:JAAVVJ|G4P62_T006150"; gbkey "CDS"; locus_tag "G4P62_003829"; orig_transcript_id "gnl|WGS:JAAVVJ|G4P62_T006150"; product "transcript variant X1"; protein_id "KAF7229930.1"; exon_number "11";
CM025008.1	Genbank	CDS	13591913	13592080	.	-	2	gene_id "G4P62_003829"; transcript_id "gnl|WGS:JAAVVJ|G4P62_T006150"; gbkey "CDS"; locus_tag "G4P62_003829"; orig_transcript_id "gnl|WGS:JAAVVJ|G4P62_T006150"; product "transcript variant X1"; protein_id "KAF7229930.1"; exon_number "12";
CM025008.1	Genbank	CDS	13591508	13591597	.	-	2	gene_id "G4P62_003829"; transcript_id "gnl|WGS:JAAVVJ|G4P62_T006150"; gbkey "CDS"; locus_tag "G4P62_003829"; orig_transcript_id "gnl|WGS:JAAVVJ|G4P62_T006150"; product "transcript variant X1"; protein_id "KAF7229930.1"; exon_number "13";
CM025008.1	Genbank	CDS	13590486	13590626	.	-	2	gene_id "G4P62_003829"; transcript_id "gnl|WGS:JAAVVJ|G4P62_T006150"; gbkey "CDS"; locus_tag "G4P62_003829"; orig_transcript_id "gnl|WGS:JAAVVJ|G4P62_T006150"; product "transcript variant X1"; protein_id "KAF7229930.1"; exon_number "14";
CM025008.1	Genbank	CDS	13590287	13590385	.	-	2	gene_id "G4P62_003829"; transcript_id "gnl|WGS:JAAVVJ|G4P62_T006150"; gbkey "CDS"; locus_tag "G4P62_003829"; orig_transcript_id "gnl|WGS:JAAVVJ|G4P62_T006150"; product "transcript variant X1"; protein_id "KAF7229930.1"; exon_number "15";
CM025008.1	Genbank	CDS	13590116	13590205	.	-	2	gene_id "G4P62_003829"; transcript_id "gnl|WGS:JAAVVJ|G4P62_T006150"; gbkey "CDS"; locus_tag "G4P62_003829"; orig_transcript_id "gnl|WGS:JAAVVJ|G4P62_T006150"; product "transcript variant X1"; protein_id "KAF7229930.1"; exon_number "16";
CM025008.1	Genbank	CDS	13589592	13589731	.	-	2	gene_id "G4P62_003829"; transcript_id "gnl|WGS:JAAVVJ|G4P62_T006150"; gbkey "CDS"; locus_tag "G4P62_003829"; orig_transcript_id "gnl|WGS:JAAVVJ|G4P62_T006150"; product "transcript variant X1"; protein_id "KAF7229930.1"; exon_number "17";
CM025008.1	Genbank	CDS	13589376	13589502	.	-	0	gene_id "G4P62_003829"; transcript_id "gnl|WGS:JAAVVJ|G4P62_T006150"; gbkey "CDS"; locus_tag "G4P62_003829"; orig_transcript_id "gnl|WGS:JAAVVJ|G4P62_T006150"; product "transcript variant X1"; protein_id "KAF7229930.1"; exon_number "18";
CM025008.1	Genbank	CDS	13585729	13585908	.	-	2	gene_id "G4P62_003829"; transcript_id "gnl|WGS:JAAVVJ|G4P62_T006150"; gbkey "CDS"; locus_tag "G4P62_003829"; orig_transcript_id "gnl|WGS:JAAVVJ|G4P62_T006150"; product "transcript variant X1"; protein_id "KAF7229930.1"; exon_number "19";
CM025008.1	Genbank	CDS	13585588	13585638	.	-	2	gene_id "G4P62_003829"; transcript_id "gnl|WGS:JAAVVJ|G4P62_T006150"; gbkey "CDS"; locus_tag "G4P62_003829"; orig_transcript_id "gnl|WGS:JAAVVJ|G4P62_T006150"; product "transcript variant X1"; protein_id "KAF7229930.1"; exon_number "20";
CM025008.1	Genbank	CDS	13585321	13585506	.	-	2	gene_id "G4P62_003829"; transcript_id "gnl|WGS:JAAVVJ|G4P62_T006150"; gbkey "CDS"; locus_tag "G4P62_003829"; orig_transcript_id "gnl|WGS:JAAVVJ|G4P62_T006150"; product "transcript variant X1"; protein_id "KAF7229930.1"; exon_number "21";
CM025008.1	Genbank	CDS	13581523	13581656	.	-	2	gene_id "G4P62_003829"; transcript_id "gnl|WGS:JAAVVJ|G4P62_T006150"; gbkey "CDS"; locus_tag "G4P62_003829"; orig_transcript_id "gnl|WGS:JAAVVJ|G4P62_T006150"; product "transcript variant X1"; protein_id "KAF7229930.1"; exon_number "22";
CM025008.1	Genbank	CDS	13581353	13581425	.	-	0	gene_id "G4P62_003829"; transcript_id "gnl|WGS:JAAVVJ|G4P62_T006150"; gbkey "CDS"; locus_tag "G4P62_003829"; orig_transcript_id "gnl|WGS:JAAVVJ|G4P62_T006150"; product "transcript variant X1"; protein_id "KAF7229930.1"; exon_number "23";
CM025008.1	Genbank	CDS	13581160	13581231	.	-	2	gene_id "G4P62_003829"; transcript_id "gnl|WGS:JAAVVJ|G4P62_T006150"; gbkey "CDS"; locus_tag "G4P62_003829"; orig_transcript_id "gnl|WGS:JAAVVJ|G4P62_T006150"; product "transcript variant X1"; protein_id "KAF7229930.1"; exon_number "24";
CM025008.1	Genbank	CDS	13580908	13581036	.	-	2	gene_id "G4P62_003829"; transcript_id "gnl|WGS:JAAVVJ|G4P62_T006150"; gbkey "CDS"; locus_tag "G4P62_003829"; orig_transcript_id "gnl|WGS:JAAVVJ|G4P62_T006150"; product "transcript variant X1"; protein_id "KAF7229930.1"; exon_number "25";
CM025008.1	Genbank	CDS	13580625	13580723	.	-	2	gene_id "G4P62_003829"; transcript_id "gnl|WGS:JAAVVJ|G4P62_T006150"; gbkey "CDS"; locus_tag "G4P62_003829"; orig_transcript_id "gnl|WGS:JAAVVJ|G4P62_T006150"; product "transcript variant X1"; protein_id "KAF7229930.1"; exon_number "26";
CM025008.1	Genbank	CDS	13580163	13580375	.	-	2	gene_id "G4P62_003829"; transcript_id "gnl|WGS:JAAVVJ|G4P62_T006150"; gbkey "CDS"; locus_tag "G4P62_003829"; orig_transcript_id "gnl|WGS:JAAVVJ|G4P62_T006150"; product "transcript variant X1"; protein_id "KAF7229930.1"; exon_number "27";
CM025008.1	Genbank	CDS	13578950	13579127	.	-	2	gene_id "G4P62_003829"; transcript_id "gnl|WGS:JAAVVJ|G4P62_T006150"; gbkey "CDS"; locus_tag "G4P62_003829"; orig_transcript_id "gnl|WGS:JAAVVJ|G4P62_T006150"; product "transcript variant X1"; protein_id "KAF7229930.1"; exon_number "28";
CM025008.1	Genbank	CDS	13578648	13578762	.	-	1	gene_id "G4P62_003829"; transcript_id "gnl|WGS:JAAVVJ|G4P62_T006150"; gbkey "CDS"; locus_tag "G4P62_003829"; orig_transcript_id "gnl|WGS:JAAVVJ|G4P62_T006150"; product "transcript variant X1"; protein_id "KAF7229930.1"; exon_number "29";
CM025008.1	Genbank	CDS	13578273	13578445	.	-	0	gene_id "G4P62_003829"; transcript_id "gnl|WGS:JAAVVJ|G4P62_T006150"; gbkey "CDS"; locus_tag "G4P62_003829"; orig_transcript_id "gnl|WGS:JAAVVJ|G4P62_T006150"; product "transcript variant X1"; protein_id "KAF7229930.1"; exon_number "30";
CM025008.1	Genbank	CDS	13576217	13576295	.	-	1	gene_id "G4P62_003829"; transcript_id "gnl|WGS:JAAVVJ|G4P62_T006150"; gbkey "CDS"; locus_tag "G4P62_003829"; orig_transcript_id "gnl|WGS:JAAVVJ|G4P62_T006150"; product "transcript variant X1"; protein_id "KAF7229930.1"; exon_number "31";
CM025008.1	Genbank	start_codon	13598458	13598460	.	-	0	gene_id "G4P62_003829"; transcript_id "gnl|WGS:JAAVVJ|G4P62_T006150"; gbkey "CDS"; locus_tag "G4P62_003829"; orig_transcript_id "gnl|WGS:JAAVVJ|G4P62_T006150"; product "transcript variant X1"; protein_id "KAF7229930.1"; exon_number "1";
CM025008.1	Genbank	stop_codon	13576214	13576216	.	-	0	gene_id "G4P62_003829"; transcript_id "gnl|WGS:JAAVVJ|G4P62_T006150"; gbkey "CDS"; locus_tag "G4P62_003829"; orig_transcript_id "gnl|WGS:JAAVVJ|G4P62_T006150"; product "transcript variant X1"; protein_id "KAF7229930.1"; exon_number "31";
CM025008.1	Genbank	gene	13595350	13629590	.	-	.	gene_id "G4P62_003831"; transcript_id ""; description "collagen alpha-5(IV) chain-like"; gbkey "Gene"; gene_biotype "protein_coding"; locus_tag "G4P62_003831"; note "LOC107377020"; partial "true";
CM025008.1	Genbank	transcript	13595350	13629590	.	-	.	gene_id "G4P62_003831"; transcript_id "gnl|WGS:JAAVVJ|G4P62_T006152"; gbkey "mRNA"; locus_tag "G4P62_003831"; orig_protein_id "gnl|WGS:JAAVVJ|G4P62_P006152"; orig_transcript_id "gnl|WGS:JAAVVJ|G4P62_T006152"; partial "true"; product "collagen alpha-5(IV) chain-like"; transcript_biotype "mRNA";
CM025008.1	Genbank	exon	13629495	13629590	.	-	.	gene_id "G4P62_003831"; transcript_id "gnl|WGS:JAAVVJ|G4P62_T006152"; locus_tag "G4P62_003831"; orig_protein_id "gnl|WGS:JAAVVJ|G4P62_P006152"; orig_transcript_id "gnl|WGS:JAAVVJ|G4P62_T006152"; partial "true"; product "collagen alpha-5(IV) chain-like"; transcript_biotype "mRNA"; exon_number "1";
CM025008.1	Genbank	exon	13610412	13610501	.	-	.	gene_id "G4P62_003831"; transcript_id "gnl|WGS:JAAVVJ|G4P62_T006152"; locus_tag "G4P62_003831"; orig_protein_id "gnl|WGS:JAAVVJ|G4P62_P006152"; orig_transcript_id "gnl|WGS:JAAVVJ|G4P62_T006152"; partial "true"; product "collagen alpha-5(IV) chain-like"; transcript_biotype "mRNA"; exon_number "2";
CM025008.1	Genbank	exon	13608623	13608667	.	-	.	gene_id "G4P62_003831"; transcript_id "gnl|WGS:JAAVVJ|G4P62_T006152"; locus_tag "G4P62_003831"; orig_protein_id "gnl|WGS:JAAVVJ|G4P62_P006152"; orig_transcript_id "gnl|WGS:JAAVVJ|G4P62_T006152"; partial "true"; product "collagen alpha-5(IV) chain-like"; transcript_biotype "mRNA"; exon_number "3";
CM025008.1	Genbank	exon	13608241	13608285	.	-	.	gene_id "G4P62_003831"; transcript_id "gnl|WGS:JAAVVJ|G4P62_T006152"; locus_tag "G4P62_003831"; orig_protein_id "gnl|WGS:JAAVVJ|G4P62_P006152"; orig_transcript_id "gnl|WGS:JAAVVJ|G4P62_T006152"; partial "true"; product "collagen alpha-5(IV) chain-like"; transcript_biotype "mRNA"; exon_number "4";
CM025008.1	Genbank	exon	13608083	13608145	.	-	.	gene_id "G4P62_003831"; transcript_id "gnl|WGS:JAAVVJ|G4P62_T006152"; locus_tag "G4P62_003831"; orig_protein_id "gnl|WGS:JAAVVJ|G4P62_P006152"; orig_transcript_id "gnl|WGS:JAAVVJ|G4P62_T006152"; partial "true"; product "collagen alpha-5(IV) chain-like"; transcript_biotype "mRNA"; exon_number "5";
CM025008.1	Genbank	exon	13607917	13607970	.	-	.	gene_id "G4P62_003831"; transcript_id "gnl|WGS:JAAVVJ|G4P62_T006152"; locus_tag "G4P62_003831"; orig_protein_id "gnl|WGS:JAAVVJ|G4P62_P006152"; orig_transcript_id "gnl|WGS:JAAVVJ|G4P62_T006152"; partial "true"; product "collagen alpha-5(IV) chain-like"; transcript_biotype "mRNA"; exon_number "6";
CM025008.1	Genbank	exon	13606308	13606334	.	-	.	gene_id "G4P62_003831"; transcript_id "gnl|WGS:JAAVVJ|G4P62_T006152"; locus_tag "G4P62_003831"; orig_protein_id "gnl|WGS:JAAVVJ|G4P62_P006152"; orig_transcript_id "gnl|WGS:JAAVVJ|G4P62_T006152"; partial "true"; product "collagen alpha-5(IV) chain-like"; transcript_biotype "mRNA"; exon_number "7";
CM025008.1	Genbank	exon	13605395	13605475	.	-	.	gene_id "G4P62_003831"; transcript_id "gnl|WGS:JAAVVJ|G4P62_T006152"; locus_tag "G4P62_003831"; orig_protein_id "gnl|WGS:JAAVVJ|G4P62_P006152"; orig_transcript_id "gnl|WGS:JAAVVJ|G4P62_T006152"; partial "true"; product "collagen alpha-5(IV) chain-like"; transcript_biotype "mRNA"; exon_number "8";
CM025008.1	Genbank	exon	13604962	13605024	.	-	.	gene_id "G4P62_003831"; transcript_id "gnl|WGS:JAAVVJ|G4P62_T006152"; locus_tag "G4P62_003831"; orig_protein_id "gnl|WGS:JAAVVJ|G4P62_P006152"; orig_transcript_id "gnl|WGS:JAAVVJ|G4P62_T006152"; partial "true"; product "collagen alpha-5(IV) chain-like"; transcript_biotype "mRNA"; exon_number "9";
CM025008.1	Genbank	exon	13604837	13604872	.	-	.	gene_id "G4P62_003831"; transcript_id "gnl|WGS:JAAVVJ|G4P62_T006152"; locus_tag "G4P62_003831"; orig_protein_id "gnl|WGS:JAAVVJ|G4P62_P006152"; orig_transcript_id "gnl|WGS:JAAVVJ|G4P62_T006152"; partial "true"; product "collagen alpha-5(IV) chain-like"; transcript_biotype "mRNA"; exon_number "10";
CM025008.1	Genbank	exon	13604698	13604739	.	-	.	gene_id "G4P62_003831"; transcript_id "gnl|WGS:JAAVVJ|G4P62_T006152"; locus_tag "G4P62_003831"; orig_protein_id "gnl|WGS:JAAVVJ|G4P62_P006152"; orig_transcript_id "gnl|WGS:JAAVVJ|G4P62_T006152"; partial "true"; product "collagen alpha-5(IV) chain-like"; transcript_biotype "mRNA"; exon_number "11";
CM025008.1	Genbank	exon	13604531	13604626	.	-	.	gene_id "G4P62_003831"; transcript_id "gnl|WGS:JAAVVJ|G4P62_T006152"; locus_tag "G4P62_003831"; orig_protein_id "gnl|WGS:JAAVVJ|G4P62_P006152"; orig_transcript_id "gnl|WGS:JAAVVJ|G4P62_T006152"; partial "true"; product "collagen alpha-5(IV) chain-like"; transcript_biotype "mRNA"; exon_number "12";
CM025008.1	Genbank	exon	13603455	13603508	.	-	.	gene_id "G4P62_003831"; transcript_id "gnl|WGS:JAAVVJ|G4P62_T006152"; locus_tag "G4P62_003831"; orig_protein_id "gnl|WGS:JAAVVJ|G4P62_P006152"; orig_transcript_id "gnl|WGS:JAAVVJ|G4P62_T006152"; partial "true"; product "collagen alpha-5(IV) chain-like"; transcript_biotype "mRNA"; exon_number "13";
CM025008.1	Genbank	exon	13603302	13603358	.	-	.	gene_id "G4P62_003831"; transcript_id "gnl|WGS:JAAVVJ|G4P62_T006152"; locus_tag "G4P62_003831"; orig_protein_id "gnl|WGS:JAAVVJ|G4P62_P006152"; orig_transcript_id "gnl|WGS:JAAVVJ|G4P62_T006152"; partial "true"; product "collagen alpha-5(IV) chain-like"; transcript_biotype "mRNA"; exon_number "14";
CM025008.1	Genbank	exon	13603084	13603128	.	-	.	gene_id "G4P62_003831"; transcript_id "gnl|WGS:JAAVVJ|G4P62_T006152"; locus_tag "G4P62_003831"; orig_protein_id "gnl|WGS:JAAVVJ|G4P62_P006152"; orig_transcript_id "gnl|WGS:JAAVVJ|G4P62_T006152"; partial "true"; product "collagen alpha-5(IV) chain-like"; transcript_biotype "mRNA"; exon_number "15";
CM025008.1	Genbank	exon	13602942	13602995	.	-	.	gene_id "G4P62_003831"; transcript_id "gnl|WGS:JAAVVJ|G4P62_T006152"; locus_tag "G4P62_003831"; orig_protein_id "gnl|WGS:JAAVVJ|G4P62_P006152"; orig_transcript_id "gnl|WGS:JAAVVJ|G4P62_T006152"; partial "true"; product "collagen alpha-5(IV) chain-like"; transcript_biotype "mRNA"; exon_number "16";
CM025008.1	Genbank	exon	13602816	13602857	.	-	.	gene_id "G4P62_003831"; transcript_id "gnl|WGS:JAAVVJ|G4P62_T006152"; locus_tag "G4P62_003831"; orig_protein_id "gnl|WGS:JAAVVJ|G4P62_P006152"; orig_transcript_id "gnl|WGS:JAAVVJ|G4P62_T006152"; partial "true"; product "collagen alpha-5(IV) chain-like"; transcript_biotype "mRNA"; exon_number "17";
CM025008.1	Genbank	exon	13598379	13598472	.	-	.	gene_id "G4P62_003831"; transcript_id "gnl|WGS:JAAVVJ|G4P62_T006152"; locus_tag "G4P62_003831"; orig_protein_id "gnl|WGS:JAAVVJ|G4P62_P006152"; orig_transcript_id "gnl|WGS:JAAVVJ|G4P62_T006152"; partial "true"; product "collagen alpha-5(IV) chain-like"; transcript_biotype "mRNA"; exon_number "18";
CM025008.1	Genbank	exon	13597235	13597522	.	-	.	gene_id "G4P62_003831"; transcript_id "gnl|WGS:JAAVVJ|G4P62_T006152"; locus_tag "G4P62_003831"; orig_protein_id "gnl|WGS:JAAVVJ|G4P62_P006152"; orig_transcript_id "gnl|WGS:JAAVVJ|G4P62_T006152"; partial "true"; product "collagen alpha-5(IV) chain-like"; transcript_biotype "mRNA"; exon_number "19";
CM025008.1	Genbank	exon	13597031	13597120	.	-	.	gene_id "G4P62_003831"; transcript_id "gnl|WGS:JAAVVJ|G4P62_T006152"; locus_tag "G4P62_003831"; orig_protein_id "gnl|WGS:JAAVVJ|G4P62_P006152"; orig_transcript_id "gnl|WGS:JAAVVJ|G4P62_T006152"; partial "true"; product "collagen alpha-5(IV) chain-like"; transcript_biotype "mRNA"; exon_number "20";
CM025008.1	Genbank	exon	13596425	13596495	.	-	.	gene_id "G4P62_003831"; transcript_id "gnl|WGS:JAAVVJ|G4P62_T006152"; locus_tag "G4P62_003831"; orig_protein_id "gnl|WGS:JAAVVJ|G4P62_P006152"; orig_transcript_id "gnl|WGS:JAAVVJ|G4P62_T006152"; partial "true"; product "collagen alpha-5(IV) chain-like"; transcript_biotype "mRNA"; exon_number "21";
CM025008.1	Genbank	exon	13595664	13595855	.	-	.	gene_id "G4P62_003831"; transcript_id "gnl|WGS:JAAVVJ|G4P62_T006152"; locus_tag "G4P62_003831"; orig_protein_id "gnl|WGS:JAAVVJ|G4P62_P006152"; orig_transcript_id "gnl|WGS:JAAVVJ|G4P62_T006152"; partial "true"; product "collagen alpha-5(IV) chain-like"; transcript_biotype "mRNA"; exon_number "22";
CM025008.1	Genbank	exon	13595350	13595568	.	-	.	gene_id "G4P62_003831"; transcript_id "gnl|WGS:JAAVVJ|G4P62_T006152"; locus_tag "G4P62_003831"; orig_protein_id "gnl|WGS:JAAVVJ|G4P62_P006152"; orig_transcript_id "gnl|WGS:JAAVVJ|G4P62_T006152"; partial "true"; product "collagen alpha-5(IV) chain-like"; transcript_biotype "mRNA"; exon_number "23";
CM025008.1	Genbank	CDS	13629495	13629590	.	-	0	gene_id "G4P62_003831"; transcript_id "gnl|WGS:JAAVVJ|G4P62_T006152"; gbkey "CDS"; locus_tag "G4P62_003831"; orig_transcript_id "gnl|WGS:JAAVVJ|G4P62_T006152"; partial "true"; product "collagen alpha-5(IV) chain-like"; protein_id "KAF7229931.1"; exon_number "1";
CM025008.1	Genbank	CDS	13610412	13610501	.	-	0	gene_id "G4P62_003831"; transcript_id "gnl|WGS:JAAVVJ|G4P62_T006152"; gbkey "CDS"; locus_tag "G4P62_003831"; orig_transcript_id "gnl|WGS:JAAVVJ|G4P62_T006152"; partial "true"; product "collagen alpha-5(IV) chain-like"; protein_id "KAF7229931.1"; exon_number "2";
CM025008.1	Genbank	CDS	13608623	13608667	.	-	0	gene_id "G4P62_003831"; transcript_id "gnl|WGS:JAAVVJ|G4P62_T006152"; gbkey "CDS"; locus_tag "G4P62_003831"; orig_transcript_id "gnl|WGS:JAAVVJ|G4P62_T006152"; partial "true"; product "collagen alpha-5(IV) chain-like"; protein_id "KAF7229931.1"; exon_number "3";
CM025008.1	Genbank	CDS	13608241	13608285	.	-	0	gene_id "G4P62_003831"; transcript_id "gnl|WGS:JAAVVJ|G4P62_T006152"; gbkey "CDS"; locus_tag "G4P62_003831"; orig_transcript_id "gnl|WGS:JAAVVJ|G4P62_T006152"; partial "true"; product "collagen alpha-5(IV) chain-like"; protein_id "KAF7229931.1"; exon_number "4";
CM025008.1	Genbank	CDS	13608083	13608145	.	-	0	gene_id "G4P62_003831"; transcript_id "gnl|WGS:JAAVVJ|G4P62_T006152"; gbkey "CDS"; locus_tag "G4P62_003831"; orig_transcript_id "gnl|WGS:JAAVVJ|G4P62_T006152"; partial "true"; product "collagen alpha-5(IV) chain-like"; protein_id "KAF7229931.1"; exon_number "5";
CM025008.1	Genbank	CDS	13607917	13607970	.	-	0	gene_id "G4P62_003831"; transcript_id "gnl|WGS:JAAVVJ|G4P62_T006152"; gbkey "CDS"; locus_tag "G4P62_003831"; orig_transcript_id "gnl|WGS:JAAVVJ|G4P62_T006152"; partial "true"; product "collagen alpha-5(IV) chain-like"; protein_id "KAF7229931.1"; exon_number "6";
CM025008.1	Genbank	CDS	13606308	13606334	.	-	0	gene_id "G4P62_003831"; transcript_id "gnl|WGS:JAAVVJ|G4P62_T006152"; gbkey "CDS"; locus_tag "G4P62_003831"; orig_transcript_id "gnl|WGS:JAAVVJ|G4P62_T006152"; partial "true"; product "collagen alpha-5(IV) chain-like"; protein_id "KAF7229931.1"; exon_number "7";
CM025008.1	Genbank	CDS	13605395	13605475	.	-	0	gene_id "G4P62_003831"; transcript_id "gnl|WGS:JAAVVJ|G4P62_T006152"; gbkey "CDS"; locus_tag "G4P62_003831"; orig_transcript_id "gnl|WGS:JAAVVJ|G4P62_T006152"; partial "true"; product "collagen alpha-5(IV) chain-like"; protein_id "KAF7229931.1"; exon_number "8";
CM025008.1	Genbank	CDS	13604962	13605024	.	-	0	gene_id "G4P62_003831"; transcript_id "gnl|WGS:JAAVVJ|G4P62_T006152"; gbkey "CDS"; locus_tag "G4P62_003831"; orig_transcript_id "gnl|WGS:JAAVVJ|G4P62_T006152"; partial "true"; product "collagen alpha-5(IV) chain-like"; protein_id "KAF7229931.1"; exon_number "9";
CM025008.1	Genbank	CDS	13604837	13604872	.	-	0	gene_id "G4P62_003831"; transcript_id "gnl|WGS:JAAVVJ|G4P62_T006152"; gbkey "CDS"; locus_tag "G4P62_003831"; orig_transcript_id "gnl|WGS:JAAVVJ|G4P62_T006152"; partial "true"; product "collagen alpha-5(IV) chain-like"; protein_id "KAF7229931.1"; exon_number "10";
CM025008.1	Genbank	CDS	13604698	13604739	.	-	0	gene_id "G4P62_003831"; transcript_id "gnl|WGS:JAAVVJ|G4P62_T006152"; gbkey "CDS"; locus_tag "G4P62_003831"; orig_transcript_id "gnl|WGS:JAAVVJ|G4P62_T006152"; partial "true"; product "collagen alpha-5(IV) chain-like"; protein_id "KAF7229931.1"; exon_number "11";
CM025008.1	Genbank	CDS	13604531	13604626	.	-	0	gene_id "G4P62_003831"; transcript_id "gnl|WGS:JAAVVJ|G4P62_T006152"; gbkey "CDS"; locus_tag "G4P62_003831"; orig_transcript_id "gnl|WGS:JAAVVJ|G4P62_T006152"; partial "true"; product "collagen alpha-5(IV) chain-like"; protein_id "KAF7229931.1"; exon_number "12";
CM025008.1	Genbank	CDS	13603455	13603508	.	-	0	gene_id "G4P62_003831"; transcript_id "gnl|WGS:JAAVVJ|G4P62_T006152"; gbkey "CDS"; locus_tag "G4P62_003831"; orig_transcript_id "gnl|WGS:JAAVVJ|G4P62_T006152"; partial "true"; product "collagen alpha-5(IV) chain-like"; protein_id "KAF7229931.1"; exon_number "13";
CM025008.1	Genbank	CDS	13603302	13603358	.	-	0	gene_id "G4P62_003831"; transcript_id "gnl|WGS:JAAVVJ|G4P62_T006152"; gbkey "CDS"; locus_tag "G4P62_003831"; orig_transcript_id "gnl|WGS:JAAVVJ|G4P62_T006152"; partial "true"; product "collagen alpha-5(IV) chain-like"; protein_id "KAF7229931.1"; exon_number "14";
CM025008.1	Genbank	CDS	13603084	13603128	.	-	0	gene_id "G4P62_003831"; transcript_id "gnl|WGS:JAAVVJ|G4P62_T006152"; gbkey "CDS"; locus_tag "G4P62_003831"; orig_transcript_id "gnl|WGS:JAAVVJ|G4P62_T006152"; partial "true"; product "collagen alpha-5(IV) chain-like"; protein_id "KAF7229931.1"; exon_number "15";
CM025008.1	Genbank	CDS	13602942	13602995	.	-	0	gene_id "G4P62_003831"; transcript_id "gnl|WGS:JAAVVJ|G4P62_T006152"; gbkey "CDS"; locus_tag "G4P62_003831"; orig_transcript_id "gnl|WGS:JAAVVJ|G4P62_T006152"; partial "true"; product "collagen alpha-5(IV) chain-like"; protein_id "KAF7229931.1"; exon_number "16";
CM025008.1	Genbank	CDS	13602816	13602857	.	-	0	gene_id "G4P62_003831"; transcript_id "gnl|WGS:JAAVVJ|G4P62_T006152"; gbkey "CDS"; locus_tag "G4P62_003831"; orig_transcript_id "gnl|WGS:JAAVVJ|G4P62_T006152"; partial "true"; product "collagen alpha-5(IV) chain-like"; protein_id "KAF7229931.1"; exon_number "17";
CM025008.1	Genbank	CDS	13598379	13598472	.	-	0	gene_id "G4P62_003831"; transcript_id "gnl|WGS:JAAVVJ|G4P62_T006152"; gbkey "CDS"; locus_tag "G4P62_003831"; orig_transcript_id "gnl|WGS:JAAVVJ|G4P62_T006152"; partial "true"; product "collagen alpha-5(IV) chain-like"; protein_id "KAF7229931.1"; exon_number "18";
CM025008.1	Genbank	CDS	13597235	13597522	.	-	2	gene_id "G4P62_003831"; transcript_id "gnl|WGS:JAAVVJ|G4P62_T006152"; gbkey "CDS"; locus_tag "G4P62_003831"; orig_transcript_id "gnl|WGS:JAAVVJ|G4P62_T006152"; partial "true"; product "collagen alpha-5(IV) chain-like"; protein_id "KAF7229931.1"; exon_number "19";
CM025008.1	Genbank	CDS	13597031	13597120	.	-	2	gene_id "G4P62_003831"; transcript_id "gnl|WGS:JAAVVJ|G4P62_T006152"; gbkey "CDS"; locus_tag "G4P62_003831"; orig_transcript_id "gnl|WGS:JAAVVJ|G4P62_T006152"; partial "true"; product "collagen alpha-5(IV) chain-like"; protein_id "KAF7229931.1"; exon_number "20";
CM025008.1	Genbank	CDS	13596425	13596495	.	-	2	gene_id "G4P62_003831"; transcript_id "gnl|WGS:JAAVVJ|G4P62_T006152"; gbkey "CDS"; locus_tag "G4P62_003831"; orig_transcript_id "gnl|WGS:JAAVVJ|G4P62_T006152"; partial "true"; product "collagen alpha-5(IV) chain-like"; protein_id "KAF7229931.1"; exon_number "21";
CM025008.1	Genbank	CDS	13595664	13595855	.	-	0	gene_id "G4P62_003831"; transcript_id "gnl|WGS:JAAVVJ|G4P62_T006152"; gbkey "CDS"; locus_tag "G4P62_003831"; orig_transcript_id "gnl|WGS:JAAVVJ|G4P62_T006152"; partial "true"; product "collagen alpha-5(IV) chain-like"; protein_id "KAF7229931.1"; exon_number "22";
CM025008.1	Genbank	CDS	13595368	13595568	.	-	0	gene_id "G4P62_003831"; transcript_id "gnl|WGS:JAAVVJ|G4P62_T006152"; gbkey "CDS"; locus_tag "G4P62_003831"; orig_transcript_id "gnl|WGS:JAAVVJ|G4P62_T006152"; partial "true"; product "collagen alpha-5(IV) chain-like"; protein_id "KAF7229931.1"; exon_number "23";
CM025008.1	Genbank	start_codon	13629588	13629590	.	-	0	gene_id "G4P62_003831"; transcript_id "gnl|WGS:JAAVVJ|G4P62_T006152"; gbkey "CDS"; locus_tag "G4P62_003831"; orig_transcript_id "gnl|WGS:JAAVVJ|G4P62_T006152"; partial "true"; product "collagen alpha-5(IV) chain-like"; protein_id "KAF7229931.1"; exon_number "1";
CM025008.1	Genbank	stop_codon	13595365	13595367	.	-	0	gene_id "G4P62_003831"; transcript_id "gnl|WGS:JAAVVJ|G4P62_T006152"; gbkey "CDS"; locus_tag "G4P62_003831"; orig_transcript_id "gnl|WGS:JAAVVJ|G4P62_T006152"; partial "true"; product "collagen alpha-5(IV) chain-like"; protein_id "KAF7229931.1"; exon_number "23";
CM025008.1	Genbank	gene	13667510	13845818	.	+	.	gene_id "G4P62_003832"; transcript_id ""; description "collagen alpha-6(IV) chain-like isoform X1"; gbkey "Gene"; gene_biotype "protein_coding"; locus_tag "G4P62_003832"; note "LOC107377018";
CM025008.1	Genbank	transcript	13667510	13845818	.	+	.	gene_id "G4P62_003832"; transcript_id "gnl|WGS:JAAVVJ|G4P62_T006153"; gbkey "mRNA"; locus_tag "G4P62_003832"; note "transcript variant X1"; orig_protein_id "gnl|WGS:JAAVVJ|G4P62_P006153"; orig_transcript_id "gnl|WGS:JAAVVJ|G4P62_T006153"; product "collagen alpha-6(IV) chain-like"; transcript_biotype "mRNA";
CM025008.1	Genbank	exon	13667510	13667586	.	+	.	gene_id "G4P62_003832"; transcript_id "gnl|WGS:JAAVVJ|G4P62_T006153"; locus_tag "G4P62_003832"; note "transcript variant X1"; orig_protein_id "gnl|WGS:JAAVVJ|G4P62_P006153"; orig_transcript_id "gnl|WGS:JAAVVJ|G4P62_T006153"; product "collagen alpha-6(IV) chain-like"; transcript_biotype "mRNA"; exon_number "1";
CM025008.1	Genbank	exon	13667686	13667842	.	+	.	gene_id "G4P62_003832"; transcript_id "gnl|WGS:JAAVVJ|G4P62_T006153"; locus_tag "G4P62_003832"; note "transcript variant X1"; orig_protein_id "gnl|WGS:JAAVVJ|G4P62_P006153"; orig_transcript_id "gnl|WGS:JAAVVJ|G4P62_T006153"; product "collagen alpha-6(IV) chain-like"; transcript_biotype "mRNA"; exon_number "2";
CM025008.1	Genbank	exon	13667963	13668008	.	+	.	gene_id "G4P62_003832"; transcript_id "gnl|WGS:JAAVVJ|G4P62_T006153"; locus_tag "G4P62_003832"; note "transcript variant X1"; orig_protein_id "gnl|WGS:JAAVVJ|G4P62_P006153"; orig_transcript_id "gnl|WGS:JAAVVJ|G4P62_T006153"; product "collagen alpha-6(IV) chain-like"; transcript_biotype "mRNA"; exon_number "3";
CM025008.1	Genbank	exon	13760025	13760102	.	+	.	gene_id "G4P62_003832"; transcript_id "gnl|WGS:JAAVVJ|G4P62_T006153"; locus_tag "G4P62_003832"; note "transcript variant X1"; orig_protein_id "gnl|WGS:JAAVVJ|G4P62_P006153"; orig_transcript_id "gnl|WGS:JAAVVJ|G4P62_T006153"; product "collagen alpha-6(IV) chain-like"; transcript_biotype "mRNA"; exon_number "4";
CM025008.1	Genbank	exon	13798763	13798897	.	+	.	gene_id "G4P62_003832"; transcript_id "gnl|WGS:JAAVVJ|G4P62_T006153"; locus_tag "G4P62_003832"; note "transcript variant X1"; orig_protein_id "gnl|WGS:JAAVVJ|G4P62_P006153"; orig_transcript_id "gnl|WGS:JAAVVJ|G4P62_T006153"; product "collagen alpha-6(IV) chain-like"; transcript_biotype "mRNA"; exon_number "5";
CM025008.1	Genbank	exon	13800364	13800408	.	+	.	gene_id "G4P62_003832"; transcript_id "gnl|WGS:JAAVVJ|G4P62_T006153"; locus_tag "G4P62_003832"; note "transcript variant X1"; orig_protein_id "gnl|WGS:JAAVVJ|G4P62_P006153"; orig_transcript_id "gnl|WGS:JAAVVJ|G4P62_T006153"; product "collagen alpha-6(IV) chain-like"; transcript_biotype "mRNA"; exon_number "6";
CM025008.1	Genbank	exon	13800862	13800981	.	+	.	gene_id "G4P62_003832"; transcript_id "gnl|WGS:JAAVVJ|G4P62_T006153"; locus_tag "G4P62_003832"; note "transcript variant X1"; orig_protein_id "gnl|WGS:JAAVVJ|G4P62_P006153"; orig_transcript_id "gnl|WGS:JAAVVJ|G4P62_T006153"; product "collagen alpha-6(IV) chain-like"; transcript_biotype "mRNA"; exon_number "7";
CM025008.1	Genbank	exon	13801080	13801142	.	+	.	gene_id "G4P62_003832"; transcript_id "gnl|WGS:JAAVVJ|G4P62_T006153"; locus_tag "G4P62_003832"; note "transcript variant X1"; orig_protein_id "gnl|WGS:JAAVVJ|G4P62_P006153"; orig_transcript_id "gnl|WGS:JAAVVJ|G4P62_T006153"; product "collagen alpha-6(IV) chain-like"; transcript_biotype "mRNA"; exon_number "8";
CM025008.1	Genbank	exon	13801857	13801892	.	+	.	gene_id "G4P62_003832"; transcript_id "gnl|WGS:JAAVVJ|G4P62_T006153"; locus_tag "G4P62_003832"; note "transcript variant X1"; orig_protein_id "gnl|WGS:JAAVVJ|G4P62_P006153"; orig_transcript_id "gnl|WGS:JAAVVJ|G4P62_T006153"; product "collagen alpha-6(IV) chain-like"; transcript_biotype "mRNA"; exon_number "9";
CM025008.1	Genbank	exon	13802101	13802163	.	+	.	gene_id "G4P62_003832"; transcript_id "gnl|WGS:JAAVVJ|G4P62_T006153"; locus_tag "G4P62_003832"; note "transcript variant X1"; orig_protein_id "gnl|WGS:JAAVVJ|G4P62_P006153"; orig_transcript_id "gnl|WGS:JAAVVJ|G4P62_T006153"; product "collagen alpha-6(IV) chain-like"; transcript_biotype "mRNA"; exon_number "10";
CM025008.1	Genbank	exon	13802872	13802907	.	+	.	gene_id "G4P62_003832"; transcript_id "gnl|WGS:JAAVVJ|G4P62_T006153"; locus_tag "G4P62_003832"; note "transcript variant X1"; orig_protein_id "gnl|WGS:JAAVVJ|G4P62_P006153"; orig_transcript_id "gnl|WGS:JAAVVJ|G4P62_T006153"; product "collagen alpha-6(IV) chain-like"; transcript_biotype "mRNA"; exon_number "11";
CM025008.1	Genbank	exon	13804333	13804374	.	+	.	gene_id "G4P62_003832"; transcript_id "gnl|WGS:JAAVVJ|G4P62_T006153"; locus_tag "G4P62_003832"; note "transcript variant X1"; orig_protein_id "gnl|WGS:JAAVVJ|G4P62_P006153"; orig_transcript_id "gnl|WGS:JAAVVJ|G4P62_T006153"; product "collagen alpha-6(IV) chain-like"; transcript_biotype "mRNA"; exon_number "12";
CM025008.1	Genbank	exon	13807196	13807285	.	+	.	gene_id "G4P62_003832"; transcript_id "gnl|WGS:JAAVVJ|G4P62_T006153"; locus_tag "G4P62_003832"; note "transcript variant X1"; orig_protein_id "gnl|WGS:JAAVVJ|G4P62_P006153"; orig_transcript_id "gnl|WGS:JAAVVJ|G4P62_T006153"; product "collagen alpha-6(IV) chain-like"; transcript_biotype "mRNA"; exon_number "13";
CM025008.1	Genbank	exon	13808954	13809007	.	+	.	gene_id "G4P62_003832"; transcript_id "gnl|WGS:JAAVVJ|G4P62_T006153"; locus_tag "G4P62_003832"; note "transcript variant X1"; orig_protein_id "gnl|WGS:JAAVVJ|G4P62_P006153"; orig_transcript_id "gnl|WGS:JAAVVJ|G4P62_T006153"; product "collagen alpha-6(IV) chain-like"; transcript_biotype "mRNA"; exon_number "14";
CM025008.1	Genbank	exon	13809113	13809175	.	+	.	gene_id "G4P62_003832"; transcript_id "gnl|WGS:JAAVVJ|G4P62_T006153"; locus_tag "G4P62_003832"; note "transcript variant X1"; orig_protein_id "gnl|WGS:JAAVVJ|G4P62_P006153"; orig_transcript_id "gnl|WGS:JAAVVJ|G4P62_T006153"; product "collagen alpha-6(IV) chain-like"; transcript_biotype "mRNA"; exon_number "15";
CM025008.1	Genbank	exon	13809315	13809359	.	+	.	gene_id "G4P62_003832"; transcript_id "gnl|WGS:JAAVVJ|G4P62_T006153"; locus_tag "G4P62_003832"; note "transcript variant X1"; orig_protein_id "gnl|WGS:JAAVVJ|G4P62_P006153"; orig_transcript_id "gnl|WGS:JAAVVJ|G4P62_T006153"; product "collagen alpha-6(IV) chain-like"; transcript_biotype "mRNA"; exon_number "16";
CM025008.1	Genbank	exon	13809874	13809927	.	+	.	gene_id "G4P62_003832"; transcript_id "gnl|WGS:JAAVVJ|G4P62_T006153"; locus_tag "G4P62_003832"; note "transcript variant X1"; orig_protein_id "gnl|WGS:JAAVVJ|G4P62_P006153"; orig_transcript_id "gnl|WGS:JAAVVJ|G4P62_T006153"; product "collagen alpha-6(IV) chain-like"; transcript_biotype "mRNA"; exon_number "17";
CM025008.1	Genbank	exon	13816938	13817007	.	+	.	gene_id "G4P62_003832"; transcript_id "gnl|WGS:JAAVVJ|G4P62_T006153"; locus_tag "G4P62_003832"; note "transcript variant X1"; orig_protein_id "gnl|WGS:JAAVVJ|G4P62_P006153"; orig_transcript_id "gnl|WGS:JAAVVJ|G4P62_T006153"; product "collagen alpha-6(IV) chain-like"; transcript_biotype "mRNA"; exon_number "18";
CM025008.1	Genbank	exon	13817091	13817195	.	+	.	gene_id "G4P62_003832"; transcript_id "gnl|WGS:JAAVVJ|G4P62_T006153"; locus_tag "G4P62_003832"; note "transcript variant X1"; orig_protein_id "gnl|WGS:JAAVVJ|G4P62_P006153"; orig_transcript_id "gnl|WGS:JAAVVJ|G4P62_T006153"; product "collagen alpha-6(IV) chain-like"; transcript_biotype "mRNA"; exon_number "19";
CM025008.1	Genbank	exon	13817286	13817435	.	+	.	gene_id "G4P62_003832"; transcript_id "gnl|WGS:JAAVVJ|G4P62_T006153"; locus_tag "G4P62_003832"; note "transcript variant X1"; orig_protein_id "gnl|WGS:JAAVVJ|G4P62_P006153"; orig_transcript_id "gnl|WGS:JAAVVJ|G4P62_T006153"; product "collagen alpha-6(IV) chain-like"; transcript_biotype "mRNA"; exon_number "20";
CM025008.1	Genbank	exon	13817896	13817940	.	+	.	gene_id "G4P62_003832"; transcript_id "gnl|WGS:JAAVVJ|G4P62_T006153"; locus_tag "G4P62_003832"; note "transcript variant X1"; orig_protein_id "gnl|WGS:JAAVVJ|G4P62_P006153"; orig_transcript_id "gnl|WGS:JAAVVJ|G4P62_T006153"; product "collagen alpha-6(IV) chain-like"; transcript_biotype "mRNA"; exon_number "21";
CM025008.1	Genbank	exon	13820797	13820889	.	+	.	gene_id "G4P62_003832"; transcript_id "gnl|WGS:JAAVVJ|G4P62_T006153"; locus_tag "G4P62_003832"; note "transcript variant X1"; orig_protein_id "gnl|WGS:JAAVVJ|G4P62_P006153"; orig_transcript_id "gnl|WGS:JAAVVJ|G4P62_T006153"; product "collagen alpha-6(IV) chain-like"; transcript_biotype "mRNA"; exon_number "22";
CM025008.1	Genbank	exon	13821125	13821282	.	+	.	gene_id "G4P62_003832"; transcript_id "gnl|WGS:JAAVVJ|G4P62_T006153"; locus_tag "G4P62_003832"; note "transcript variant X1"; orig_protein_id "gnl|WGS:JAAVVJ|G4P62_P006153"; orig_transcript_id "gnl|WGS:JAAVVJ|G4P62_T006153"; product "collagen alpha-6(IV) chain-like"; transcript_biotype "mRNA"; exon_number "23";
CM025008.1	Genbank	exon	13821388	13821570	.	+	.	gene_id "G4P62_003832"; transcript_id "gnl|WGS:JAAVVJ|G4P62_T006153"; locus_tag "G4P62_003832"; note "transcript variant X1"; orig_protein_id "gnl|WGS:JAAVVJ|G4P62_P006153"; orig_transcript_id "gnl|WGS:JAAVVJ|G4P62_T006153"; product "collagen alpha-6(IV) chain-like"; transcript_biotype "mRNA"; exon_number "24";
CM025008.1	Genbank	exon	13821716	13821899	.	+	.	gene_id "G4P62_003832"; transcript_id "gnl|WGS:JAAVVJ|G4P62_T006153"; locus_tag "G4P62_003832"; note "transcript variant X1"; orig_protein_id "gnl|WGS:JAAVVJ|G4P62_P006153"; orig_transcript_id "gnl|WGS:JAAVVJ|G4P62_T006153"; product "collagen alpha-6(IV) chain-like"; transcript_biotype "mRNA"; exon_number "25";
CM025008.1	Genbank	exon	13823577	13823621	.	+	.	gene_id "G4P62_003832"; transcript_id "gnl|WGS:JAAVVJ|G4P62_T006153"; locus_tag "G4P62_003832"; note "transcript variant X1"; orig_protein_id "gnl|WGS:JAAVVJ|G4P62_P006153"; orig_transcript_id "gnl|WGS:JAAVVJ|G4P62_T006153"; product "collagen alpha-6(IV) chain-like"; transcript_biotype "mRNA"; exon_number "26";
CM025008.1	Genbank	exon	13826310	13826381	.	+	.	gene_id "G4P62_003832"; transcript_id "gnl|WGS:JAAVVJ|G4P62_T006153"; locus_tag "G4P62_003832"; note "transcript variant X1"; orig_protein_id "gnl|WGS:JAAVVJ|G4P62_P006153"; orig_transcript_id "gnl|WGS:JAAVVJ|G4P62_T006153"; product "collagen alpha-6(IV) chain-like"; transcript_biotype "mRNA"; exon_number "27";
CM025008.1	Genbank	exon	13827151	13827258	.	+	.	gene_id "G4P62_003832"; transcript_id "gnl|WGS:JAAVVJ|G4P62_T006153"; locus_tag "G4P62_003832"; note "transcript variant X1"; orig_protein_id "gnl|WGS:JAAVVJ|G4P62_P006153"; orig_transcript_id "gnl|WGS:JAAVVJ|G4P62_T006153"; product "collagen alpha-6(IV) chain-like"; transcript_biotype "mRNA"; exon_number "28";
CM025008.1	Genbank	exon	13827404	13827622	.	+	.	gene_id "G4P62_003832"; transcript_id "gnl|WGS:JAAVVJ|G4P62_T006153"; locus_tag "G4P62_003832"; note "transcript variant X1"; orig_protein_id "gnl|WGS:JAAVVJ|G4P62_P006153"; orig_transcript_id "gnl|WGS:JAAVVJ|G4P62_T006153"; product "collagen alpha-6(IV) chain-like"; transcript_biotype "mRNA"; exon_number "29";
CM025008.1	Genbank	exon	13828250	13828408	.	+	.	gene_id "G4P62_003832"; transcript_id "gnl|WGS:JAAVVJ|G4P62_T006153"; locus_tag "G4P62_003832"; note "transcript variant X1"; orig_protein_id "gnl|WGS:JAAVVJ|G4P62_P006153"; orig_transcript_id "gnl|WGS:JAAVVJ|G4P62_T006153"; product "collagen alpha-6(IV) chain-like"; transcript_biotype "mRNA"; exon_number "30";
CM025008.1	Genbank	exon	13832773	13832952	.	+	.	gene_id "G4P62_003832"; transcript_id "gnl|WGS:JAAVVJ|G4P62_T006153"; locus_tag "G4P62_003832"; note "transcript variant X1"; orig_protein_id "gnl|WGS:JAAVVJ|G4P62_P006153"; orig_transcript_id "gnl|WGS:JAAVVJ|G4P62_T006153"; product "collagen alpha-6(IV) chain-like"; transcript_biotype "mRNA"; exon_number "31";
CM025008.1	Genbank	exon	13833032	13833175	.	+	.	gene_id "G4P62_003832"; transcript_id "gnl|WGS:JAAVVJ|G4P62_T006153"; locus_tag "G4P62_003832"; note "transcript variant X1"; orig_protein_id "gnl|WGS:JAAVVJ|G4P62_P006153"; orig_transcript_id "gnl|WGS:JAAVVJ|G4P62_T006153"; product "collagen alpha-6(IV) chain-like"; transcript_biotype "mRNA"; exon_number "32";
CM025008.1	Genbank	exon	13833286	13833399	.	+	.	gene_id "G4P62_003832"; transcript_id "gnl|WGS:JAAVVJ|G4P62_T006153"; locus_tag "G4P62_003832"; note "transcript variant X1"; orig_protein_id "gnl|WGS:JAAVVJ|G4P62_P006153"; orig_transcript_id "gnl|WGS:JAAVVJ|G4P62_T006153"; product "collagen alpha-6(IV) chain-like"; transcript_biotype "mRNA"; exon_number "33";
CM025008.1	Genbank	exon	13833593	13833774	.	+	.	gene_id "G4P62_003832"; transcript_id "gnl|WGS:JAAVVJ|G4P62_T006153"; locus_tag "G4P62_003832"; note "transcript variant X1"; orig_protein_id "gnl|WGS:JAAVVJ|G4P62_P006153"; orig_transcript_id "gnl|WGS:JAAVVJ|G4P62_T006153"; product "collagen alpha-6(IV) chain-like"; transcript_biotype "mRNA"; exon_number "34";
CM025008.1	Genbank	exon	13833856	13833919	.	+	.	gene_id "G4P62_003832"; transcript_id "gnl|WGS:JAAVVJ|G4P62_T006153"; locus_tag "G4P62_003832"; note "transcript variant X1"; orig_protein_id "gnl|WGS:JAAVVJ|G4P62_P006153"; orig_transcript_id "gnl|WGS:JAAVVJ|G4P62_T006153"; product "collagen alpha-6(IV) chain-like"; transcript_biotype "mRNA"; exon_number "35";
CM025008.1	Genbank	exon	13834031	13834105	.	+	.	gene_id "G4P62_003832"; transcript_id "gnl|WGS:JAAVVJ|G4P62_T006153"; locus_tag "G4P62_003832"; note "transcript variant X1"; orig_protein_id "gnl|WGS:JAAVVJ|G4P62_P006153"; orig_transcript_id "gnl|WGS:JAAVVJ|G4P62_T006153"; product "collagen alpha-6(IV) chain-like"; transcript_biotype "mRNA"; exon_number "36";
CM025008.1	Genbank	exon	13834809	13834916	.	+	.	gene_id "G4P62_003832"; transcript_id "gnl|WGS:JAAVVJ|G4P62_T006153"; locus_tag "G4P62_003832"; note "transcript variant X1"; orig_protein_id "gnl|WGS:JAAVVJ|G4P62_P006153"; orig_transcript_id "gnl|WGS:JAAVVJ|G4P62_T006153"; product "collagen alpha-6(IV) chain-like"; transcript_biotype "mRNA"; exon_number "37";
CM025008.1	Genbank	exon	13835011	13835118	.	+	.	gene_id "G4P62_003832"; transcript_id "gnl|WGS:JAAVVJ|G4P62_T006153"; locus_tag "G4P62_003832"; note "transcript variant X1"; orig_protein_id "gnl|WGS:JAAVVJ|G4P62_P006153"; orig_transcript_id "gnl|WGS:JAAVVJ|G4P62_T006153"; product "collagen alpha-6(IV) chain-like"; transcript_biotype "mRNA"; exon_number "38";
CM025008.1	Genbank	exon	13835190	13835261	.	+	.	gene_id "G4P62_003832"; transcript_id "gnl|WGS:JAAVVJ|G4P62_T006153"; locus_tag "G4P62_003832"; note "transcript variant X1"; orig_protein_id "gnl|WGS:JAAVVJ|G4P62_P006153"; orig_transcript_id "gnl|WGS:JAAVVJ|G4P62_T006153"; product "collagen alpha-6(IV) chain-like"; transcript_biotype "mRNA"; exon_number "39";
CM025008.1	Genbank	exon	13835370	13835489	.	+	.	gene_id "G4P62_003832"; transcript_id "gnl|WGS:JAAVVJ|G4P62_T006153"; locus_tag "G4P62_003832"; note "transcript variant X1"; orig_protein_id "gnl|WGS:JAAVVJ|G4P62_P006153"; orig_transcript_id "gnl|WGS:JAAVVJ|G4P62_T006153"; product "collagen alpha-6(IV) chain-like"; transcript_biotype "mRNA"; exon_number "40";
CM025008.1	Genbank	exon	13835578	13835694	.	+	.	gene_id "G4P62_003832"; transcript_id "gnl|WGS:JAAVVJ|G4P62_T006153"; locus_tag "G4P62_003832"; note "transcript variant X1"; orig_protein_id "gnl|WGS:JAAVVJ|G4P62_P006153"; orig_transcript_id "gnl|WGS:JAAVVJ|G4P62_T006153"; product "collagen alpha-6(IV) chain-like"; transcript_biotype "mRNA"; exon_number "41";
CM025008.1	Genbank	exon	13835775	13835936	.	+	.	gene_id "G4P62_003832"; transcript_id "gnl|WGS:JAAVVJ|G4P62_T006153"; locus_tag "G4P62_003832"; note "transcript variant X1"; orig_protein_id "gnl|WGS:JAAVVJ|G4P62_P006153"; orig_transcript_id "gnl|WGS:JAAVVJ|G4P62_T006153"; product "collagen alpha-6(IV) chain-like"; transcript_biotype "mRNA"; exon_number "42";
CM025008.1	Genbank	exon	13836044	13836142	.	+	.	gene_id "G4P62_003832"; transcript_id "gnl|WGS:JAAVVJ|G4P62_T006153"; locus_tag "G4P62_003832"; note "transcript variant X1"; orig_protein_id "gnl|WGS:JAAVVJ|G4P62_P006153"; orig_transcript_id "gnl|WGS:JAAVVJ|G4P62_T006153"; product "collagen alpha-6(IV) chain-like"; transcript_biotype "mRNA"; exon_number "43";
CM025008.1	Genbank	exon	13839149	13839301	.	+	.	gene_id "G4P62_003832"; transcript_id "gnl|WGS:JAAVVJ|G4P62_T006153"; locus_tag "G4P62_003832"; note "transcript variant X1"; orig_protein_id "gnl|WGS:JAAVVJ|G4P62_P006153"; orig_transcript_id "gnl|WGS:JAAVVJ|G4P62_T006153"; product "collagen alpha-6(IV) chain-like"; transcript_biotype "mRNA"; exon_number "44";
CM025008.1	Genbank	exon	13839461	13839577	.	+	.	gene_id "G4P62_003832"; transcript_id "gnl|WGS:JAAVVJ|G4P62_T006153"; locus_tag "G4P62_003832"; note "transcript variant X1"; orig_protein_id "gnl|WGS:JAAVVJ|G4P62_P006153"; orig_transcript_id "gnl|WGS:JAAVVJ|G4P62_T006153"; product "collagen alpha-6(IV) chain-like"; transcript_biotype "mRNA"; exon_number "45";
CM025008.1	Genbank	exon	13840212	13840403	.	+	.	gene_id "G4P62_003832"; transcript_id "gnl|WGS:JAAVVJ|G4P62_T006153"; locus_tag "G4P62_003832"; note "transcript variant X1"; orig_protein_id "gnl|WGS:JAAVVJ|G4P62_P006153"; orig_transcript_id "gnl|WGS:JAAVVJ|G4P62_T006153"; product "collagen alpha-6(IV) chain-like"; transcript_biotype "mRNA"; exon_number "46";
CM025008.1	Genbank	exon	13840565	13840736	.	+	.	gene_id "G4P62_003832"; transcript_id "gnl|WGS:JAAVVJ|G4P62_T006153"; locus_tag "G4P62_003832"; note "transcript variant X1"; orig_protein_id "gnl|WGS:JAAVVJ|G4P62_P006153"; orig_transcript_id "gnl|WGS:JAAVVJ|G4P62_T006153"; product "collagen alpha-6(IV) chain-like"; transcript_biotype "mRNA"; exon_number "47";
CM025008.1	Genbank	exon	13840817	13840931	.	+	.	gene_id "G4P62_003832"; transcript_id "gnl|WGS:JAAVVJ|G4P62_T006153"; locus_tag "G4P62_003832"; note "transcript variant X1"; orig_protein_id "gnl|WGS:JAAVVJ|G4P62_P006153"; orig_transcript_id "gnl|WGS:JAAVVJ|G4P62_T006153"; product "collagen alpha-6(IV) chain-like"; transcript_biotype "mRNA"; exon_number "48";
CM025008.1	Genbank	exon	13842876	13845818	.	+	.	gene_id "G4P62_003832"; transcript_id "gnl|WGS:JAAVVJ|G4P62_T006153"; locus_tag "G4P62_003832"; note "transcript variant X1"; orig_protein_id "gnl|WGS:JAAVVJ|G4P62_P006153"; orig_transcript_id "gnl|WGS:JAAVVJ|G4P62_T006153"; product "collagen alpha-6(IV) chain-like"; transcript_biotype "mRNA"; exon_number "49";
CM025008.1	Genbank	CDS	13667832	13667842	.	+	0	gene_id "G4P62_003832"; transcript_id "gnl|WGS:JAAVVJ|G4P62_T006153"; gbkey "CDS"; locus_tag "G4P62_003832"; orig_transcript_id "gnl|WGS:JAAVVJ|G4P62_T006153"; product "transcript variant X1"; protein_id "KAF7229932.1"; exon_number "2";
CM025008.1	Genbank	CDS	13667963	13668008	.	+	1	gene_id "G4P62_003832"; transcript_id "gnl|WGS:JAAVVJ|G4P62_T006153"; gbkey "CDS"; locus_tag "G4P62_003832"; orig_transcript_id "gnl|WGS:JAAVVJ|G4P62_T006153"; product "transcript variant X1"; protein_id "KAF7229932.1"; exon_number "3";
CM025008.1	Genbank	CDS	13760025	13760102	.	+	0	gene_id "G4P62_003832"; transcript_id "gnl|WGS:JAAVVJ|G4P62_T006153"; gbkey "CDS"; locus_tag "G4P62_003832"; orig_transcript_id "gnl|WGS:JAAVVJ|G4P62_T006153"; product "transcript variant X1"; protein_id "KAF7229932.1"; exon_number "4";
CM025008.1	Genbank	CDS	13798763	13798897	.	+	0	gene_id "G4P62_003832"; transcript_id "gnl|WGS:JAAVVJ|G4P62_T006153"; gbkey "CDS"; locus_tag "G4P62_003832"; orig_transcript_id "gnl|WGS:JAAVVJ|G4P62_T006153"; product "transcript variant X1"; protein_id "KAF7229932.1"; exon_number "5";
CM025008.1	Genbank	CDS	13800364	13800408	.	+	0	gene_id "G4P62_003832"; transcript_id "gnl|WGS:JAAVVJ|G4P62_T006153"; gbkey "CDS"; locus_tag "G4P62_003832"; orig_transcript_id "gnl|WGS:JAAVVJ|G4P62_T006153"; product "transcript variant X1"; protein_id "KAF7229932.1"; exon_number "6";
CM025008.1	Genbank	CDS	13800862	13800981	.	+	0	gene_id "G4P62_003832"; transcript_id "gnl|WGS:JAAVVJ|G4P62_T006153"; gbkey "CDS"; locus_tag "G4P62_003832"; orig_transcript_id "gnl|WGS:JAAVVJ|G4P62_T006153"; product "transcript variant X1"; protein_id "KAF7229932.1"; exon_number "7";
CM025008.1	Genbank	CDS	13801080	13801142	.	+	0	gene_id "G4P62_003832"; transcript_id "gnl|WGS:JAAVVJ|G4P62_T006153"; gbkey "CDS"; locus_tag "G4P62_003832"; orig_transcript_id "gnl|WGS:JAAVVJ|G4P62_T006153"; product "transcript variant X1"; protein_id "KAF7229932.1"; exon_number "8";
CM025008.1	Genbank	CDS	13801857	13801892	.	+	0	gene_id "G4P62_003832"; transcript_id "gnl|WGS:JAAVVJ|G4P62_T006153"; gbkey "CDS"; locus_tag "G4P62_003832"; orig_transcript_id "gnl|WGS:JAAVVJ|G4P62_T006153"; product "transcript variant X1"; protein_id "KAF7229932.1"; exon_number "9";
CM025008.1	Genbank	CDS	13802101	13802163	.	+	0	gene_id "G4P62_003832"; transcript_id "gnl|WGS:JAAVVJ|G4P62_T006153"; gbkey "CDS"; locus_tag "G4P62_003832"; orig_transcript_id "gnl|WGS:JAAVVJ|G4P62_T006153"; product "transcript variant X1"; protein_id "KAF7229932.1"; exon_number "10";
CM025008.1	Genbank	CDS	13802872	13802907	.	+	0	gene_id "G4P62_003832"; transcript_id "gnl|WGS:JAAVVJ|G4P62_T006153"; gbkey "CDS"; locus_tag "G4P62_003832"; orig_transcript_id "gnl|WGS:JAAVVJ|G4P62_T006153"; product "transcript variant X1"; protein_id "KAF7229932.1"; exon_number "11";
CM025008.1	Genbank	CDS	13804333	13804374	.	+	0	gene_id "G4P62_003832"; transcript_id "gnl|WGS:JAAVVJ|G4P62_T006153"; gbkey "CDS"; locus_tag "G4P62_003832"; orig_transcript_id "gnl|WGS:JAAVVJ|G4P62_T006153"; product "transcript variant X1"; protein_id "KAF7229932.1"; exon_number "12";
CM025008.1	Genbank	CDS	13807196	13807285	.	+	0	gene_id "G4P62_003832"; transcript_id "gnl|WGS:JAAVVJ|G4P62_T006153"; gbkey "CDS"; locus_tag "G4P62_003832"; orig_transcript_id "gnl|WGS:JAAVVJ|G4P62_T006153"; product "transcript variant X1"; protein_id "KAF7229932.1"; exon_number "13";
CM025008.1	Genbank	CDS	13808954	13809007	.	+	0	gene_id "G4P62_003832"; transcript_id "gnl|WGS:JAAVVJ|G4P62_T006153"; gbkey "CDS"; locus_tag "G4P62_003832"; orig_transcript_id "gnl|WGS:JAAVVJ|G4P62_T006153"; product "transcript variant X1"; protein_id "KAF7229932.1"; exon_number "14";
CM025008.1	Genbank	CDS	13809113	13809175	.	+	0	gene_id "G4P62_003832"; transcript_id "gnl|WGS:JAAVVJ|G4P62_T006153"; gbkey "CDS"; locus_tag "G4P62_003832"; orig_transcript_id "gnl|WGS:JAAVVJ|G4P62_T006153"; product "transcript variant X1"; protein_id "KAF7229932.1"; exon_number "15";
CM025008.1	Genbank	CDS	13809315	13809359	.	+	0	gene_id "G4P62_003832"; transcript_id "gnl|WGS:JAAVVJ|G4P62_T006153"; gbkey "CDS"; locus_tag "G4P62_003832"; orig_transcript_id "gnl|WGS:JAAVVJ|G4P62_T006153"; product "transcript variant X1"; protein_id "KAF7229932.1"; exon_number "16";
CM025008.1	Genbank	CDS	13809874	13809927	.	+	0	gene_id "G4P62_003832"; transcript_id "gnl|WGS:JAAVVJ|G4P62_T006153"; gbkey "CDS"; locus_tag "G4P62_003832"; orig_transcript_id "gnl|WGS:JAAVVJ|G4P62_T006153"; product "transcript variant X1"; protein_id "KAF7229932.1"; exon_number "17";
CM025008.1	Genbank	CDS	13816938	13817007	.	+	0	gene_id "G4P62_003832"; transcript_id "gnl|WGS:JAAVVJ|G4P62_T006153"; gbkey "CDS"; locus_tag "G4P62_003832"; orig_transcript_id "gnl|WGS:JAAVVJ|G4P62_T006153"; product "transcript variant X1"; protein_id "KAF7229932.1"; exon_number "18";
CM025008.1	Genbank	CDS	13817091	13817195	.	+	2	gene_id "G4P62_003832"; transcript_id "gnl|WGS:JAAVVJ|G4P62_T006153"; gbkey "CDS"; locus_tag "G4P62_003832"; orig_transcript_id "gnl|WGS:JAAVVJ|G4P62_T006153"; product "transcript variant X1"; protein_id "KAF7229932.1"; exon_number "19";
CM025008.1	Genbank	CDS	13817286	13817435	.	+	2	gene_id "G4P62_003832"; transcript_id "gnl|WGS:JAAVVJ|G4P62_T006153"; gbkey "CDS"; locus_tag "G4P62_003832"; orig_transcript_id "gnl|WGS:JAAVVJ|G4P62_T006153"; product "transcript variant X1"; protein_id "KAF7229932.1"; exon_number "20";
CM025008.1	Genbank	CDS	13817896	13817940	.	+	2	gene_id "G4P62_003832"; transcript_id "gnl|WGS:JAAVVJ|G4P62_T006153"; gbkey "CDS"; locus_tag "G4P62_003832"; orig_transcript_id "gnl|WGS:JAAVVJ|G4P62_T006153"; product "transcript variant X1"; protein_id "KAF7229932.1"; exon_number "21";
CM025008.1	Genbank	CDS	13820797	13820889	.	+	2	gene_id "G4P62_003832"; transcript_id "gnl|WGS:JAAVVJ|G4P62_T006153"; gbkey "CDS"; locus_tag "G4P62_003832"; orig_transcript_id "gnl|WGS:JAAVVJ|G4P62_T006153"; product "transcript variant X1"; protein_id "KAF7229932.1"; exon_number "22";
CM025008.1	Genbank	CDS	13821125	13821282	.	+	2	gene_id "G4P62_003832"; transcript_id "gnl|WGS:JAAVVJ|G4P62_T006153"; gbkey "CDS"; locus_tag "G4P62_003832"; orig_transcript_id "gnl|WGS:JAAVVJ|G4P62_T006153"; product "transcript variant X1"; protein_id "KAF7229932.1"; exon_number "23";
CM025008.1	Genbank	CDS	13821388	13821570	.	+	0	gene_id "G4P62_003832"; transcript_id "gnl|WGS:JAAVVJ|G4P62_T006153"; gbkey "CDS"; locus_tag "G4P62_003832"; orig_transcript_id "gnl|WGS:JAAVVJ|G4P62_T006153"; product "transcript variant X1"; protein_id "KAF7229932.1"; exon_number "24";
CM025008.1	Genbank	CDS	13821716	13821899	.	+	0	gene_id "G4P62_003832"; transcript_id "gnl|WGS:JAAVVJ|G4P62_T006153"; gbkey "CDS"; locus_tag "G4P62_003832"; orig_transcript_id "gnl|WGS:JAAVVJ|G4P62_T006153"; product "transcript variant X1"; protein_id "KAF7229932.1"; exon_number "25";
CM025008.1	Genbank	CDS	13823577	13823621	.	+	2	gene_id "G4P62_003832"; transcript_id "gnl|WGS:JAAVVJ|G4P62_T006153"; gbkey "CDS"; locus_tag "G4P62_003832"; orig_transcript_id "gnl|WGS:JAAVVJ|G4P62_T006153"; product "transcript variant X1"; protein_id "KAF7229932.1"; exon_number "26";
CM025008.1	Genbank	CDS	13826310	13826381	.	+	2	gene_id "G4P62_003832"; transcript_id "gnl|WGS:JAAVVJ|G4P62_T006153"; gbkey "CDS"; locus_tag "G4P62_003832"; orig_transcript_id "gnl|WGS:JAAVVJ|G4P62_T006153"; product "transcript variant X1"; protein_id "KAF7229932.1"; exon_number "27";
CM025008.1	Genbank	CDS	13827151	13827258	.	+	2	gene_id "G4P62_003832"; transcript_id "gnl|WGS:JAAVVJ|G4P62_T006153"; gbkey "CDS"; locus_tag "G4P62_003832"; orig_transcript_id "gnl|WGS:JAAVVJ|G4P62_T006153"; product "transcript variant X1"; protein_id "KAF7229932.1"; exon_number "28";
CM025008.1	Genbank	CDS	13827404	13827622	.	+	2	gene_id "G4P62_003832"; transcript_id "gnl|WGS:JAAVVJ|G4P62_T006153"; gbkey "CDS"; locus_tag "G4P62_003832"; orig_transcript_id "gnl|WGS:JAAVVJ|G4P62_T006153"; product "transcript variant X1"; protein_id "KAF7229932.1"; exon_number "29";
CM025008.1	Genbank	CDS	13828250	13828408	.	+	2	gene_id "G4P62_003832"; transcript_id "gnl|WGS:JAAVVJ|G4P62_T006153"; gbkey "CDS"; locus_tag "G4P62_003832"; orig_transcript_id "gnl|WGS:JAAVVJ|G4P62_T006153"; product "transcript variant X1"; protein_id "KAF7229932.1"; exon_number "30";
CM025008.1	Genbank	CDS	13832773	13832952	.	+	2	gene_id "G4P62_003832"; transcript_id "gnl|WGS:JAAVVJ|G4P62_T006153"; gbkey "CDS"; locus_tag "G4P62_003832"; orig_transcript_id "gnl|WGS:JAAVVJ|G4P62_T006153"; product "transcript variant X1"; protein_id "KAF7229932.1"; exon_number "31";
CM025008.1	Genbank	CDS	13833032	13833175	.	+	2	gene_id "G4P62_003832"; transcript_id "gnl|WGS:JAAVVJ|G4P62_T006153"; gbkey "CDS"; locus_tag "G4P62_003832"; orig_transcript_id "gnl|WGS:JAAVVJ|G4P62_T006153"; product "transcript variant X1"; protein_id "KAF7229932.1"; exon_number "32";
CM025008.1	Genbank	CDS	13833286	13833399	.	+	2	gene_id "G4P62_003832"; transcript_id "gnl|WGS:JAAVVJ|G4P62_T006153"; gbkey "CDS"; locus_tag "G4P62_003832"; orig_transcript_id "gnl|WGS:JAAVVJ|G4P62_T006153"; product "transcript variant X1"; protein_id "KAF7229932.1"; exon_number "33";
CM025008.1	Genbank	CDS	13833593	13833774	.	+	2	gene_id "G4P62_003832"; transcript_id "gnl|WGS:JAAVVJ|G4P62_T006153"; gbkey "CDS"; locus_tag "G4P62_003832"; orig_transcript_id "gnl|WGS:JAAVVJ|G4P62_T006153"; product "transcript variant X1"; protein_id "KAF7229932.1"; exon_number "34";
CM025008.1	Genbank	CDS	13833856	13833919	.	+	0	gene_id "G4P62_003832"; transcript_id "gnl|WGS:JAAVVJ|G4P62_T006153"; gbkey "CDS"; locus_tag "G4P62_003832"; orig_transcript_id "gnl|WGS:JAAVVJ|G4P62_T006153"; product "transcript variant X1"; protein_id "KAF7229932.1"; exon_number "35";
CM025008.1	Genbank	CDS	13834031	13834105	.	+	2	gene_id "G4P62_003832"; transcript_id "gnl|WGS:JAAVVJ|G4P62_T006153"; gbkey "CDS"; locus_tag "G4P62_003832"; orig_transcript_id "gnl|WGS:JAAVVJ|G4P62_T006153"; product "transcript variant X1"; protein_id "KAF7229932.1"; exon_number "36";
CM025008.1	Genbank	CDS	13834809	13834916	.	+	2	gene_id "G4P62_003832"; transcript_id "gnl|WGS:JAAVVJ|G4P62_T006153"; gbkey "CDS"; locus_tag "G4P62_003832"; orig_transcript_id "gnl|WGS:JAAVVJ|G4P62_T006153"; product "transcript variant X1"; protein_id "KAF7229932.1"; exon_number "37";
CM025008.1	Genbank	CDS	13835011	13835118	.	+	2	gene_id "G4P62_003832"; transcript_id "gnl|WGS:JAAVVJ|G4P62_T006153"; gbkey "CDS"; locus_tag "G4P62_003832"; orig_transcript_id "gnl|WGS:JAAVVJ|G4P62_T006153"; product "transcript variant X1"; protein_id "KAF7229932.1"; exon_number "38";
CM025008.1	Genbank	CDS	13835190	13835261	.	+	2	gene_id "G4P62_003832"; transcript_id "gnl|WGS:JAAVVJ|G4P62_T006153"; gbkey "CDS"; locus_tag "G4P62_003832"; orig_transcript_id "gnl|WGS:JAAVVJ|G4P62_T006153"; product "transcript variant X1"; protein_id "KAF7229932.1"; exon_number "39";
CM025008.1	Genbank	CDS	13835370	13835489	.	+	2	gene_id "G4P62_003832"; transcript_id "gnl|WGS:JAAVVJ|G4P62_T006153"; gbkey "CDS"; locus_tag "G4P62_003832"; orig_transcript_id "gnl|WGS:JAAVVJ|G4P62_T006153"; product "transcript variant X1"; protein_id "KAF7229932.1"; exon_number "40";
CM025008.1	Genbank	CDS	13835578	13835694	.	+	2	gene_id "G4P62_003832"; transcript_id "gnl|WGS:JAAVVJ|G4P62_T006153"; gbkey "CDS"; locus_tag "G4P62_003832"; orig_transcript_id "gnl|WGS:JAAVVJ|G4P62_T006153"; product "transcript variant X1"; protein_id "KAF7229932.1"; exon_number "41";
CM025008.1	Genbank	CDS	13835775	13835936	.	+	2	gene_id "G4P62_003832"; transcript_id "gnl|WGS:JAAVVJ|G4P62_T006153"; gbkey "CDS"; locus_tag "G4P62_003832"; orig_transcript_id "gnl|WGS:JAAVVJ|G4P62_T006153"; product "transcript variant X1"; protein_id "KAF7229932.1"; exon_number "42";
CM025008.1	Genbank	CDS	13836044	13836142	.	+	2	gene_id "G4P62_003832"; transcript_id "gnl|WGS:JAAVVJ|G4P62_T006153"; gbkey "CDS"; locus_tag "G4P62_003832"; orig_transcript_id "gnl|WGS:JAAVVJ|G4P62_T006153"; product "transcript variant X1"; protein_id "KAF7229932.1"; exon_number "43";
CM025008.1	Genbank	CDS	13839149	13839301	.	+	2	gene_id "G4P62_003832"; transcript_id "gnl|WGS:JAAVVJ|G4P62_T006153"; gbkey "CDS"; locus_tag "G4P62_003832"; orig_transcript_id "gnl|WGS:JAAVVJ|G4P62_T006153"; product "transcript variant X1"; protein_id "KAF7229932.1"; exon_number "44";
CM025008.1	Genbank	CDS	13839461	13839577	.	+	2	gene_id "G4P62_003832"; transcript_id "gnl|WGS:JAAVVJ|G4P62_T006153"; gbkey "CDS"; locus_tag "G4P62_003832"; orig_transcript_id "gnl|WGS:JAAVVJ|G4P62_T006153"; product "transcript variant X1"; protein_id "KAF7229932.1"; exon_number "45";
CM025008.1	Genbank	CDS	13840212	13840403	.	+	2	gene_id "G4P62_003832"; transcript_id "gnl|WGS:JAAVVJ|G4P62_T006153"; gbkey "CDS"; locus_tag "G4P62_003832"; orig_transcript_id "gnl|WGS:JAAVVJ|G4P62_T006153"; product "transcript variant X1"; protein_id "KAF7229932.1"; exon_number "46";
CM025008.1	Genbank	CDS	13840565	13840736	.	+	2	gene_id "G4P62_003832"; transcript_id "gnl|WGS:JAAVVJ|G4P62_T006153"; gbkey "CDS"; locus_tag "G4P62_003832"; orig_transcript_id "gnl|WGS:JAAVVJ|G4P62_T006153"; product "transcript variant X1"; protein_id "KAF7229932.1"; exon_number "47";
CM025008.1	Genbank	CDS	13840817	13840931	.	+	1	gene_id "G4P62_003832"; transcript_id "gnl|WGS:JAAVVJ|G4P62_T006153"; gbkey "CDS"; locus_tag "G4P62_003832"; orig_transcript_id "gnl|WGS:JAAVVJ|G4P62_T006153"; product "transcript variant X1"; protein_id "KAF7229932.1"; exon_number "48";
CM025008.1	Genbank	CDS	13842876	13843133	.	+	0	gene_id "G4P62_003832"; transcript_id "gnl|WGS:JAAVVJ|G4P62_T006153"; gbkey "CDS"; locus_tag "G4P62_003832"; orig_transcript_id "gnl|WGS:JAAVVJ|G4P62_T006153"; product "transcript variant X1"; protein_id "KAF7229932.1"; exon_number "49";
CM025008.1	Genbank	start_codon	13667832	13667834	.	+	0	gene_id "G4P62_003832"; transcript_id "gnl|WGS:JAAVVJ|G4P62_T006153"; gbkey "CDS"; locus_tag "G4P62_003832"; orig_transcript_id "gnl|WGS:JAAVVJ|G4P62_T006153"; product "transcript variant X1"; protein_id "KAF7229932.1"; exon_number "2";
CM025008.1	Genbank	stop_codon	13843134	13843136	.	+	0	gene_id "G4P62_003832"; transcript_id "gnl|WGS:JAAVVJ|G4P62_T006153"; gbkey "CDS"; locus_tag "G4P62_003832"; orig_transcript_id "gnl|WGS:JAAVVJ|G4P62_T006153"; product "transcript variant X1"; protein_id "KAF7229932.1"; exon_number "49";
CM025008.1	Genbank	transcript	13667510	13845818	.	+	.	gene_id "G4P62_003832"; transcript_id "gnl|WGS:JAAVVJ|G4P62_T006154"; gbkey "mRNA"; locus_tag "G4P62_003832"; note "transcript variant X2"; orig_protein_id "gnl|WGS:JAAVVJ|G4P62_P006154"; orig_transcript_id "gnl|WGS:JAAVVJ|G4P62_T006154"; product "collagen alpha-6(IV) chain-like"; transcript_biotype "mRNA";
CM025008.1	Genbank	exon	13667510	13667586	.	+	.	gene_id "G4P62_003832"; transcript_id "gnl|WGS:JAAVVJ|G4P62_T006154"; locus_tag "G4P62_003832"; note "transcript variant X2"; orig_protein_id "gnl|WGS:JAAVVJ|G4P62_P006154"; orig_transcript_id "gnl|WGS:JAAVVJ|G4P62_T006154"; product "collagen alpha-6(IV) chain-like"; transcript_biotype "mRNA"; exon_number "1";
CM025008.1	Genbank	exon	13667686	13667842	.	+	.	gene_id "G4P62_003832"; transcript_id "gnl|WGS:JAAVVJ|G4P62_T006154"; locus_tag "G4P62_003832"; note "transcript variant X2"; orig_protein_id "gnl|WGS:JAAVVJ|G4P62_P006154"; orig_transcript_id "gnl|WGS:JAAVVJ|G4P62_T006154"; product "collagen alpha-6(IV) chain-like"; transcript_biotype "mRNA"; exon_number "2";
CM025008.1	Genbank	exon	13667963	13668008	.	+	.	gene_id "G4P62_003832"; transcript_id "gnl|WGS:JAAVVJ|G4P62_T006154"; locus_tag "G4P62_003832"; note "transcript variant X2"; orig_protein_id "gnl|WGS:JAAVVJ|G4P62_P006154"; orig_transcript_id "gnl|WGS:JAAVVJ|G4P62_T006154"; product "collagen alpha-6(IV) chain-like"; transcript_biotype "mRNA"; exon_number "3";
CM025008.1	Genbank	exon	13760025	13760102	.	+	.	gene_id "G4P62_003832"; transcript_id "gnl|WGS:JAAVVJ|G4P62_T006154"; locus_tag "G4P62_003832"; note "transcript variant X2"; orig_protein_id "gnl|WGS:JAAVVJ|G4P62_P006154"; orig_transcript_id "gnl|WGS:JAAVVJ|G4P62_T006154"; product "collagen alpha-6(IV) chain-like"; transcript_biotype "mRNA"; exon_number "4";
CM025008.1	Genbank	exon	13798763	13798897	.	+	.	gene_id "G4P62_003832"; transcript_id "gnl|WGS:JAAVVJ|G4P62_T006154"; locus_tag "G4P62_003832"; note "transcript variant X2"; orig_protein_id "gnl|WGS:JAAVVJ|G4P62_P006154"; orig_transcript_id "gnl|WGS:JAAVVJ|G4P62_T006154"; product "collagen alpha-6(IV) chain-like"; transcript_biotype "mRNA"; exon_number "5";
CM025008.1	Genbank	exon	13800364	13800408	.	+	.	gene_id "G4P62_003832"; transcript_id "gnl|WGS:JAAVVJ|G4P62_T006154"; locus_tag "G4P62_003832"; note "transcript variant X2"; orig_protein_id "gnl|WGS:JAAVVJ|G4P62_P006154"; orig_transcript_id "gnl|WGS:JAAVVJ|G4P62_T006154"; product "collagen alpha-6(IV) chain-like"; transcript_biotype "mRNA"; exon_number "6";
CM025008.1	Genbank	exon	13800862	13800981	.	+	.	gene_id "G4P62_003832"; transcript_id "gnl|WGS:JAAVVJ|G4P62_T006154"; locus_tag "G4P62_003832"; note "transcript variant X2"; orig_protein_id "gnl|WGS:JAAVVJ|G4P62_P006154"; orig_transcript_id "gnl|WGS:JAAVVJ|G4P62_T006154"; product "collagen alpha-6(IV) chain-like"; transcript_biotype "mRNA"; exon_number "7";
CM025008.1	Genbank	exon	13801080	13801142	.	+	.	gene_id "G4P62_003832"; transcript_id "gnl|WGS:JAAVVJ|G4P62_T006154"; locus_tag "G4P62_003832"; note "transcript variant X2"; orig_protein_id "gnl|WGS:JAAVVJ|G4P62_P006154"; orig_transcript_id "gnl|WGS:JAAVVJ|G4P62_T006154"; product "collagen alpha-6(IV) chain-like"; transcript_biotype "mRNA"; exon_number "8";
CM025008.1	Genbank	exon	13801857	13801892	.	+	.	gene_id "G4P62_003832"; transcript_id "gnl|WGS:JAAVVJ|G4P62_T006154"; locus_tag "G4P62_003832"; note "transcript variant X2"; orig_protein_id "gnl|WGS:JAAVVJ|G4P62_P006154"; orig_transcript_id "gnl|WGS:JAAVVJ|G4P62_T006154"; product "collagen alpha-6(IV) chain-like"; transcript_biotype "mRNA"; exon_number "9";
CM025008.1	Genbank	exon	13802101	13802163	.	+	.	gene_id "G4P62_003832"; transcript_id "gnl|WGS:JAAVVJ|G4P62_T006154"; locus_tag "G4P62_003832"; note "transcript variant X2"; orig_protein_id "gnl|WGS:JAAVVJ|G4P62_P006154"; orig_transcript_id "gnl|WGS:JAAVVJ|G4P62_T006154"; product "collagen alpha-6(IV) chain-like"; transcript_biotype "mRNA"; exon_number "10";
CM025008.1	Genbank	exon	13802872	13802907	.	+	.	gene_id "G4P62_003832"; transcript_id "gnl|WGS:JAAVVJ|G4P62_T006154"; locus_tag "G4P62_003832"; note "transcript variant X2"; orig_protein_id "gnl|WGS:JAAVVJ|G4P62_P006154"; orig_transcript_id "gnl|WGS:JAAVVJ|G4P62_T006154"; product "collagen alpha-6(IV) chain-like"; transcript_biotype "mRNA"; exon_number "11";
CM025008.1	Genbank	exon	13804333	13804374	.	+	.	gene_id "G4P62_003832"; transcript_id "gnl|WGS:JAAVVJ|G4P62_T006154"; locus_tag "G4P62_003832"; note "transcript variant X2"; orig_protein_id "gnl|WGS:JAAVVJ|G4P62_P006154"; orig_transcript_id "gnl|WGS:JAAVVJ|G4P62_T006154"; product "collagen alpha-6(IV) chain-like"; transcript_biotype "mRNA"; exon_number "12";
CM025008.1	Genbank	exon	13807196	13807285	.	+	.	gene_id "G4P62_003832"; transcript_id "gnl|WGS:JAAVVJ|G4P62_T006154"; locus_tag "G4P62_003832"; note "transcript variant X2"; orig_protein_id "gnl|WGS:JAAVVJ|G4P62_P006154"; orig_transcript_id "gnl|WGS:JAAVVJ|G4P62_T006154"; product "collagen alpha-6(IV) chain-like"; transcript_biotype "mRNA"; exon_number "13";
CM025008.1	Genbank	exon	13808954	13809007	.	+	.	gene_id "G4P62_003832"; transcript_id "gnl|WGS:JAAVVJ|G4P62_T006154"; locus_tag "G4P62_003832"; note "transcript variant X2"; orig_protein_id "gnl|WGS:JAAVVJ|G4P62_P006154"; orig_transcript_id "gnl|WGS:JAAVVJ|G4P62_T006154"; product "collagen alpha-6(IV) chain-like"; transcript_biotype "mRNA"; exon_number "14";
CM025008.1	Genbank	exon	13809113	13809175	.	+	.	gene_id "G4P62_003832"; transcript_id "gnl|WGS:JAAVVJ|G4P62_T006154"; locus_tag "G4P62_003832"; note "transcript variant X2"; orig_protein_id "gnl|WGS:JAAVVJ|G4P62_P006154"; orig_transcript_id "gnl|WGS:JAAVVJ|G4P62_T006154"; product "collagen alpha-6(IV) chain-like"; transcript_biotype "mRNA"; exon_number "15";
CM025008.1	Genbank	exon	13809315	13809359	.	+	.	gene_id "G4P62_003832"; transcript_id "gnl|WGS:JAAVVJ|G4P62_T006154"; locus_tag "G4P62_003832"; note "transcript variant X2"; orig_protein_id "gnl|WGS:JAAVVJ|G4P62_P006154"; orig_transcript_id "gnl|WGS:JAAVVJ|G4P62_T006154"; product "collagen alpha-6(IV) chain-like"; transcript_biotype "mRNA"; exon_number "16";
CM025008.1	Genbank	exon	13809874	13809927	.	+	.	gene_id "G4P62_003832"; transcript_id "gnl|WGS:JAAVVJ|G4P62_T006154"; locus_tag "G4P62_003832"; note "transcript variant X2"; orig_protein_id "gnl|WGS:JAAVVJ|G4P62_P006154"; orig_transcript_id "gnl|WGS:JAAVVJ|G4P62_T006154"; product "collagen alpha-6(IV) chain-like"; transcript_biotype "mRNA"; exon_number "17";
CM025008.1	Genbank	exon	13816938	13817007	.	+	.	gene_id "G4P62_003832"; transcript_id "gnl|WGS:JAAVVJ|G4P62_T006154"; locus_tag "G4P62_003832"; note "transcript variant X2"; orig_protein_id "gnl|WGS:JAAVVJ|G4P62_P006154"; orig_transcript_id "gnl|WGS:JAAVVJ|G4P62_T006154"; product "collagen alpha-6(IV) chain-like"; transcript_biotype "mRNA"; exon_number "18";
CM025008.1	Genbank	exon	13817091	13817195	.	+	.	gene_id "G4P62_003832"; transcript_id "gnl|WGS:JAAVVJ|G4P62_T006154"; locus_tag "G4P62_003832"; note "transcript variant X2"; orig_protein_id "gnl|WGS:JAAVVJ|G4P62_P006154"; orig_transcript_id "gnl|WGS:JAAVVJ|G4P62_T006154"; product "collagen alpha-6(IV) chain-like"; transcript_biotype "mRNA"; exon_number "19";
CM025008.1	Genbank	exon	13817286	13817435	.	+	.	gene_id "G4P62_003832"; transcript_id "gnl|WGS:JAAVVJ|G4P62_T006154"; locus_tag "G4P62_003832"; note "transcript variant X2"; orig_protein_id "gnl|WGS:JAAVVJ|G4P62_P006154"; orig_transcript_id "gnl|WGS:JAAVVJ|G4P62_T006154"; product "collagen alpha-6(IV) chain-like"; transcript_biotype "mRNA"; exon_number "20";
CM025008.1	Genbank	exon	13817896	13817940	.	+	.	gene_id "G4P62_003832"; transcript_id "gnl|WGS:JAAVVJ|G4P62_T006154"; locus_tag "G4P62_003832"; note "transcript variant X2"; orig_protein_id "gnl|WGS:JAAVVJ|G4P62_P006154"; orig_transcript_id "gnl|WGS:JAAVVJ|G4P62_T006154"; product "collagen alpha-6(IV) chain-like"; transcript_biotype "mRNA"; exon_number "21";
CM025008.1	Genbank	exon	13820797	13820889	.	+	.	gene_id "G4P62_003832"; transcript_id "gnl|WGS:JAAVVJ|G4P62_T006154"; locus_tag "G4P62_003832"; note "transcript variant X2"; orig_protein_id "gnl|WGS:JAAVVJ|G4P62_P006154"; orig_transcript_id "gnl|WGS:JAAVVJ|G4P62_T006154"; product "collagen alpha-6(IV) chain-like"; transcript_biotype "mRNA"; exon_number "22";
CM025008.1	Genbank	exon	13821125	13821282	.	+	.	gene_id "G4P62_003832"; transcript_id "gnl|WGS:JAAVVJ|G4P62_T006154"; locus_tag "G4P62_003832"; note "transcript variant X2"; orig_protein_id "gnl|WGS:JAAVVJ|G4P62_P006154"; orig_transcript_id "gnl|WGS:JAAVVJ|G4P62_T006154"; product "collagen alpha-6(IV) chain-like"; transcript_biotype "mRNA"; exon_number "23";
CM025008.1	Genbank	exon	13821388	13821570	.	+	.	gene_id "G4P62_003832"; transcript_id "gnl|WGS:JAAVVJ|G4P62_T006154"; locus_tag "G4P62_003832"; note "transcript variant X2"; orig_protein_id "gnl|WGS:JAAVVJ|G4P62_P006154"; orig_transcript_id "gnl|WGS:JAAVVJ|G4P62_T006154"; product "collagen alpha-6(IV) chain-like"; transcript_biotype "mRNA"; exon_number "24";
CM025008.1	Genbank	exon	13821716	13821899	.	+	.	gene_id "G4P62_003832"; transcript_id "gnl|WGS:JAAVVJ|G4P62_T006154"; locus_tag "G4P62_003832"; note "transcript variant X2"; orig_protein_id "gnl|WGS:JAAVVJ|G4P62_P006154"; orig_transcript_id "gnl|WGS:JAAVVJ|G4P62_T006154"; product "collagen alpha-6(IV) chain-like"; transcript_biotype "mRNA"; exon_number "25";
CM025008.1	Genbank	exon	13826310	13826381	.	+	.	gene_id "G4P62_003832"; transcript_id "gnl|WGS:JAAVVJ|G4P62_T006154"; locus_tag "G4P62_003832"; note "transcript variant X2"; orig_protein_id "gnl|WGS:JAAVVJ|G4P62_P006154"; orig_transcript_id "gnl|WGS:JAAVVJ|G4P62_T006154"; product "collagen alpha-6(IV) chain-like"; transcript_biotype "mRNA"; exon_number "26";
CM025008.1	Genbank	exon	13827151	13827258	.	+	.	gene_id "G4P62_003832"; transcript_id "gnl|WGS:JAAVVJ|G4P62_T006154"; locus_tag "G4P62_003832"; note "transcript variant X2"; orig_protein_id "gnl|WGS:JAAVVJ|G4P62_P006154"; orig_transcript_id "gnl|WGS:JAAVVJ|G4P62_T006154"; product "collagen alpha-6(IV) chain-like"; transcript_biotype "mRNA"; exon_number "27";
CM025008.1	Genbank	exon	13827404	13827622	.	+	.	gene_id "G4P62_003832"; transcript_id "gnl|WGS:JAAVVJ|G4P62_T006154"; locus_tag "G4P62_003832"; note "transcript variant X2"; orig_protein_id "gnl|WGS:JAAVVJ|G4P62_P006154"; orig_transcript_id "gnl|WGS:JAAVVJ|G4P62_T006154"; product "collagen alpha-6(IV) chain-like"; transcript_biotype "mRNA"; exon_number "28";
CM025008.1	Genbank	exon	13828250	13828408	.	+	.	gene_id "G4P62_003832"; transcript_id "gnl|WGS:JAAVVJ|G4P62_T006154"; locus_tag "G4P62_003832"; note "transcript variant X2"; orig_protein_id "gnl|WGS:JAAVVJ|G4P62_P006154"; orig_transcript_id "gnl|WGS:JAAVVJ|G4P62_T006154"; product "collagen alpha-6(IV) chain-like"; transcript_biotype "mRNA"; exon_number "29";
CM025008.1	Genbank	exon	13832773	13832952	.	+	.	gene_id "G4P62_003832"; transcript_id "gnl|WGS:JAAVVJ|G4P62_T006154"; locus_tag "G4P62_003832"; note "transcript variant X2"; orig_protein_id "gnl|WGS:JAAVVJ|G4P62_P006154"; orig_transcript_id "gnl|WGS:JAAVVJ|G4P62_T006154"; product "collagen alpha-6(IV) chain-like"; transcript_biotype "mRNA"; exon_number "30";
CM025008.1	Genbank	exon	13833032	13833175	.	+	.	gene_id "G4P62_003832"; transcript_id "gnl|WGS:JAAVVJ|G4P62_T006154"; locus_tag "G4P62_003832"; note "transcript variant X2"; orig_protein_id "gnl|WGS:JAAVVJ|G4P62_P006154"; orig_transcript_id "gnl|WGS:JAAVVJ|G4P62_T006154"; product "collagen alpha-6(IV) chain-like"; transcript_biotype "mRNA"; exon_number "31";
CM025008.1	Genbank	exon	13833286	13833399	.	+	.	gene_id "G4P62_003832"; transcript_id "gnl|WGS:JAAVVJ|G4P62_T006154"; locus_tag "G4P62_003832"; note "transcript variant X2"; orig_protein_id "gnl|WGS:JAAVVJ|G4P62_P006154"; orig_transcript_id "gnl|WGS:JAAVVJ|G4P62_T006154"; product "collagen alpha-6(IV) chain-like"; transcript_biotype "mRNA"; exon_number "32";
CM025008.1	Genbank	exon	13833593	13833774	.	+	.	gene_id "G4P62_003832"; transcript_id "gnl|WGS:JAAVVJ|G4P62_T006154"; locus_tag "G4P62_003832"; note "transcript variant X2"; orig_protein_id "gnl|WGS:JAAVVJ|G4P62_P006154"; orig_transcript_id "gnl|WGS:JAAVVJ|G4P62_T006154"; product "collagen alpha-6(IV) chain-like"; transcript_biotype "mRNA"; exon_number "33";
CM025008.1	Genbank	exon	13833856	13833919	.	+	.	gene_id "G4P62_003832"; transcript_id "gnl|WGS:JAAVVJ|G4P62_T006154"; locus_tag "G4P62_003832"; note "transcript variant X2"; orig_protein_id "gnl|WGS:JAAVVJ|G4P62_P006154"; orig_transcript_id "gnl|WGS:JAAVVJ|G4P62_T006154"; product "collagen alpha-6(IV) chain-like"; transcript_biotype "mRNA"; exon_number "34";
CM025008.1	Genbank	exon	13834031	13834105	.	+	.	gene_id "G4P62_003832"; transcript_id "gnl|WGS:JAAVVJ|G4P62_T006154"; locus_tag "G4P62_003832"; note "transcript variant X2"; orig_protein_id "gnl|WGS:JAAVVJ|G4P62_P006154"; orig_transcript_id "gnl|WGS:JAAVVJ|G4P62_T006154"; product "collagen alpha-6(IV) chain-like"; transcript_biotype "mRNA"; exon_number "35";
CM025008.1	Genbank	exon	13834809	13834916	.	+	.	gene_id "G4P62_003832"; transcript_id "gnl|WGS:JAAVVJ|G4P62_T006154"; locus_tag "G4P62_003832"; note "transcript variant X2"; orig_protein_id "gnl|WGS:JAAVVJ|G4P62_P006154"; orig_transcript_id "gnl|WGS:JAAVVJ|G4P62_T006154"; product "collagen alpha-6(IV) chain-like"; transcript_biotype "mRNA"; exon_number "36";
CM025008.1	Genbank	exon	13835011	13835118	.	+	.	gene_id "G4P62_003832"; transcript_id "gnl|WGS:JAAVVJ|G4P62_T006154"; locus_tag "G4P62_003832"; note "transcript variant X2"; orig_protein_id "gnl|WGS:JAAVVJ|G4P62_P006154"; orig_transcript_id "gnl|WGS:JAAVVJ|G4P62_T006154"; product "collagen alpha-6(IV) chain-like"; transcript_biotype "mRNA"; exon_number "37";
CM025008.1	Genbank	exon	13835190	13835261	.	+	.	gene_id "G4P62_003832"; transcript_id "gnl|WGS:JAAVVJ|G4P62_T006154"; locus_tag "G4P62_003832"; note "transcript variant X2"; orig_protein_id "gnl|WGS:JAAVVJ|G4P62_P006154"; orig_transcript_id "gnl|WGS:JAAVVJ|G4P62_T006154"; product "collagen alpha-6(IV) chain-like"; transcript_biotype "mRNA"; exon_number "38";
CM025008.1	Genbank	exon	13835370	13835489	.	+	.	gene_id "G4P62_003832"; transcript_id "gnl|WGS:JAAVVJ|G4P62_T006154"; locus_tag "G4P62_003832"; note "transcript variant X2"; orig_protein_id "gnl|WGS:JAAVVJ|G4P62_P006154"; orig_transcript_id "gnl|WGS:JAAVVJ|G4P62_T006154"; product "collagen alpha-6(IV) chain-like"; transcript_biotype "mRNA"; exon_number "39";
CM025008.1	Genbank	exon	13835578	13835694	.	+	.	gene_id "G4P62_003832"; transcript_id "gnl|WGS:JAAVVJ|G4P62_T006154"; locus_tag "G4P62_003832"; note "transcript variant X2"; orig_protein_id "gnl|WGS:JAAVVJ|G4P62_P006154"; orig_transcript_id "gnl|WGS:JAAVVJ|G4P62_T006154"; product "collagen alpha-6(IV) chain-like"; transcript_biotype "mRNA"; exon_number "40";
CM025008.1	Genbank	exon	13835775	13835936	.	+	.	gene_id "G4P62_003832"; transcript_id "gnl|WGS:JAAVVJ|G4P62_T006154"; locus_tag "G4P62_003832"; note "transcript variant X2"; orig_protein_id "gnl|WGS:JAAVVJ|G4P62_P006154"; orig_transcript_id "gnl|WGS:JAAVVJ|G4P62_T006154"; product "collagen alpha-6(IV) chain-like"; transcript_biotype "mRNA"; exon_number "41";
CM025008.1	Genbank	exon	13836044	13836142	.	+	.	gene_id "G4P62_003832"; transcript_id "gnl|WGS:JAAVVJ|G4P62_T006154"; locus_tag "G4P62_003832"; note "transcript variant X2"; orig_protein_id "gnl|WGS:JAAVVJ|G4P62_P006154"; orig_transcript_id "gnl|WGS:JAAVVJ|G4P62_T006154"; product "collagen alpha-6(IV) chain-like"; transcript_biotype "mRNA"; exon_number "42";
CM025008.1	Genbank	exon	13839149	13839301	.	+	.	gene_id "G4P62_003832"; transcript_id "gnl|WGS:JAAVVJ|G4P62_T006154"; locus_tag "G4P62_003832"; note "transcript variant X2"; orig_protein_id "gnl|WGS:JAAVVJ|G4P62_P006154"; orig_transcript_id "gnl|WGS:JAAVVJ|G4P62_T006154"; product "collagen alpha-6(IV) chain-like"; transcript_biotype "mRNA"; exon_number "43";
CM025008.1	Genbank	exon	13839461	13839577	.	+	.	gene_id "G4P62_003832"; transcript_id "gnl|WGS:JAAVVJ|G4P62_T006154"; locus_tag "G4P62_003832"; note "transcript variant X2"; orig_protein_id "gnl|WGS:JAAVVJ|G4P62_P006154"; orig_transcript_id "gnl|WGS:JAAVVJ|G4P62_T006154"; product "collagen alpha-6(IV) chain-like"; transcript_biotype "mRNA"; exon_number "44";
CM025008.1	Genbank	exon	13840212	13840403	.	+	.	gene_id "G4P62_003832"; transcript_id "gnl|WGS:JAAVVJ|G4P62_T006154"; locus_tag "G4P62_003832"; note "transcript variant X2"; orig_protein_id "gnl|WGS:JAAVVJ|G4P62_P006154"; orig_transcript_id "gnl|WGS:JAAVVJ|G4P62_T006154"; product "collagen alpha-6(IV) chain-like"; transcript_biotype "mRNA"; exon_number "45";
CM025008.1	Genbank	exon	13840565	13840736	.	+	.	gene_id "G4P62_003832"; transcript_id "gnl|WGS:JAAVVJ|G4P62_T006154"; locus_tag "G4P62_003832"; note "transcript variant X2"; orig_protein_id "gnl|WGS:JAAVVJ|G4P62_P006154"; orig_transcript_id "gnl|WGS:JAAVVJ|G4P62_T006154"; product "collagen alpha-6(IV) chain-like"; transcript_biotype "mRNA"; exon_number "46";
CM025008.1	Genbank	exon	13840817	13840931	.	+	.	gene_id "G4P62_003832"; transcript_id "gnl|WGS:JAAVVJ|G4P62_T006154"; locus_tag "G4P62_003832"; note "transcript variant X2"; orig_protein_id "gnl|WGS:JAAVVJ|G4P62_P006154"; orig_transcript_id "gnl|WGS:JAAVVJ|G4P62_T006154"; product "collagen alpha-6(IV) chain-like"; transcript_biotype "mRNA"; exon_number "47";
CM025008.1	Genbank	exon	13842876	13845818	.	+	.	gene_id "G4P62_003832"; transcript_id "gnl|WGS:JAAVVJ|G4P62_T006154"; locus_tag "G4P62_003832"; note "transcript variant X2"; orig_protein_id "gnl|WGS:JAAVVJ|G4P62_P006154"; orig_transcript_id "gnl|WGS:JAAVVJ|G4P62_T006154"; product "collagen alpha-6(IV) chain-like"; transcript_biotype "mRNA"; exon_number "48";
CM025008.1	Genbank	CDS	13667832	13667842	.	+	0	gene_id "G4P62_003832"; transcript_id "gnl|WGS:JAAVVJ|G4P62_T006154"; gbkey "CDS"; locus_tag "G4P62_003832"; orig_transcript_id "gnl|WGS:JAAVVJ|G4P62_T006154"; product "transcript variant X2"; protein_id "KAF7229933.1"; exon_number "2";
CM025008.1	Genbank	CDS	13667963	13668008	.	+	1	gene_id "G4P62_003832"; transcript_id "gnl|WGS:JAAVVJ|G4P62_T006154"; gbkey "CDS"; locus_tag "G4P62_003832"; orig_transcript_id "gnl|WGS:JAAVVJ|G4P62_T006154"; product "transcript variant X2"; protein_id "KAF7229933.1"; exon_number "3";
CM025008.1	Genbank	CDS	13760025	13760102	.	+	0	gene_id "G4P62_003832"; transcript_id "gnl|WGS:JAAVVJ|G4P62_T006154"; gbkey "CDS"; locus_tag "G4P62_003832"; orig_transcript_id "gnl|WGS:JAAVVJ|G4P62_T006154"; product "transcript variant X2"; protein_id "KAF7229933.1"; exon_number "4";
CM025008.1	Genbank	CDS	13798763	13798897	.	+	0	gene_id "G4P62_003832"; transcript_id "gnl|WGS:JAAVVJ|G4P62_T006154"; gbkey "CDS"; locus_tag "G4P62_003832"; orig_transcript_id "gnl|WGS:JAAVVJ|G4P62_T006154"; product "transcript variant X2"; protein_id "KAF7229933.1"; exon_number "5";
CM025008.1	Genbank	CDS	13800364	13800408	.	+	0	gene_id "G4P62_003832"; transcript_id "gnl|WGS:JAAVVJ|G4P62_T006154"; gbkey "CDS"; locus_tag "G4P62_003832"; orig_transcript_id "gnl|WGS:JAAVVJ|G4P62_T006154"; product "transcript variant X2"; protein_id "KAF7229933.1"; exon_number "6";
CM025008.1	Genbank	CDS	13800862	13800981	.	+	0	gene_id "G4P62_003832"; transcript_id "gnl|WGS:JAAVVJ|G4P62_T006154"; gbkey "CDS"; locus_tag "G4P62_003832"; orig_transcript_id "gnl|WGS:JAAVVJ|G4P62_T006154"; product "transcript variant X2"; protein_id "KAF7229933.1"; exon_number "7";
CM025008.1	Genbank	CDS	13801080	13801142	.	+	0	gene_id "G4P62_003832"; transcript_id "gnl|WGS:JAAVVJ|G4P62_T006154"; gbkey "CDS"; locus_tag "G4P62_003832"; orig_transcript_id "gnl|WGS:JAAVVJ|G4P62_T006154"; product "transcript variant X2"; protein_id "KAF7229933.1"; exon_number "8";
CM025008.1	Genbank	CDS	13801857	13801892	.	+	0	gene_id "G4P62_003832"; transcript_id "gnl|WGS:JAAVVJ|G4P62_T006154"; gbkey "CDS"; locus_tag "G4P62_003832"; orig_transcript_id "gnl|WGS:JAAVVJ|G4P62_T006154"; product "transcript variant X2"; protein_id "KAF7229933.1"; exon_number "9";
CM025008.1	Genbank	CDS	13802101	13802163	.	+	0	gene_id "G4P62_003832"; transcript_id "gnl|WGS:JAAVVJ|G4P62_T006154"; gbkey "CDS"; locus_tag "G4P62_003832"; orig_transcript_id "gnl|WGS:JAAVVJ|G4P62_T006154"; product "transcript variant X2"; protein_id "KAF7229933.1"; exon_number "10";
CM025008.1	Genbank	CDS	13802872	13802907	.	+	0	gene_id "G4P62_003832"; transcript_id "gnl|WGS:JAAVVJ|G4P62_T006154"; gbkey "CDS"; locus_tag "G4P62_003832"; orig_transcript_id "gnl|WGS:JAAVVJ|G4P62_T006154"; product "transcript variant X2"; protein_id "KAF7229933.1"; exon_number "11";
CM025008.1	Genbank	CDS	13804333	13804374	.	+	0	gene_id "G4P62_003832"; transcript_id "gnl|WGS:JAAVVJ|G4P62_T006154"; gbkey "CDS"; locus_tag "G4P62_003832"; orig_transcript_id "gnl|WGS:JAAVVJ|G4P62_T006154"; product "transcript variant X2"; protein_id "KAF7229933.1"; exon_number "12";
CM025008.1	Genbank	CDS	13807196	13807285	.	+	0	gene_id "G4P62_003832"; transcript_id "gnl|WGS:JAAVVJ|G4P62_T006154"; gbkey "CDS"; locus_tag "G4P62_003832"; orig_transcript_id "gnl|WGS:JAAVVJ|G4P62_T006154"; product "transcript variant X2"; protein_id "KAF7229933.1"; exon_number "13";
CM025008.1	Genbank	CDS	13808954	13809007	.	+	0	gene_id "G4P62_003832"; transcript_id "gnl|WGS:JAAVVJ|G4P62_T006154"; gbkey "CDS"; locus_tag "G4P62_003832"; orig_transcript_id "gnl|WGS:JAAVVJ|G4P62_T006154"; product "transcript variant X2"; protein_id "KAF7229933.1"; exon_number "14";
CM025008.1	Genbank	CDS	13809113	13809175	.	+	0	gene_id "G4P62_003832"; transcript_id "gnl|WGS:JAAVVJ|G4P62_T006154"; gbkey "CDS"; locus_tag "G4P62_003832"; orig_transcript_id "gnl|WGS:JAAVVJ|G4P62_T006154"; product "transcript variant X2"; protein_id "KAF7229933.1"; exon_number "15";
CM025008.1	Genbank	CDS	13809315	13809359	.	+	0	gene_id "G4P62_003832"; transcript_id "gnl|WGS:JAAVVJ|G4P62_T006154"; gbkey "CDS"; locus_tag "G4P62_003832"; orig_transcript_id "gnl|WGS:JAAVVJ|G4P62_T006154"; product "transcript variant X2"; protein_id "KAF7229933.1"; exon_number "16";
CM025008.1	Genbank	CDS	13809874	13809927	.	+	0	gene_id "G4P62_003832"; transcript_id "gnl|WGS:JAAVVJ|G4P62_T006154"; gbkey "CDS"; locus_tag "G4P62_003832"; orig_transcript_id "gnl|WGS:JAAVVJ|G4P62_T006154"; product "transcript variant X2"; protein_id "KAF7229933.1"; exon_number "17";
CM025008.1	Genbank	CDS	13816938	13817007	.	+	0	gene_id "G4P62_003832"; transcript_id "gnl|WGS:JAAVVJ|G4P62_T006154"; gbkey "CDS"; locus_tag "G4P62_003832"; orig_transcript_id "gnl|WGS:JAAVVJ|G4P62_T006154"; product "transcript variant X2"; protein_id "KAF7229933.1"; exon_number "18";
CM025008.1	Genbank	CDS	13817091	13817195	.	+	2	gene_id "G4P62_003832"; transcript_id "gnl|WGS:JAAVVJ|G4P62_T006154"; gbkey "CDS"; locus_tag "G4P62_003832"; orig_transcript_id "gnl|WGS:JAAVVJ|G4P62_T006154"; product "transcript variant X2"; protein_id "KAF7229933.1"; exon_number "19";
CM025008.1	Genbank	CDS	13817286	13817435	.	+	2	gene_id "G4P62_003832"; transcript_id "gnl|WGS:JAAVVJ|G4P62_T006154"; gbkey "CDS"; locus_tag "G4P62_003832"; orig_transcript_id "gnl|WGS:JAAVVJ|G4P62_T006154"; product "transcript variant X2"; protein_id "KAF7229933.1"; exon_number "20";
CM025008.1	Genbank	CDS	13817896	13817940	.	+	2	gene_id "G4P62_003832"; transcript_id "gnl|WGS:JAAVVJ|G4P62_T006154"; gbkey "CDS"; locus_tag "G4P62_003832"; orig_transcript_id "gnl|WGS:JAAVVJ|G4P62_T006154"; product "transcript variant X2"; protein_id "KAF7229933.1"; exon_number "21";
CM025008.1	Genbank	CDS	13820797	13820889	.	+	2	gene_id "G4P62_003832"; transcript_id "gnl|WGS:JAAVVJ|G4P62_T006154"; gbkey "CDS"; locus_tag "G4P62_003832"; orig_transcript_id "gnl|WGS:JAAVVJ|G4P62_T006154"; product "transcript variant X2"; protein_id "KAF7229933.1"; exon_number "22";
CM025008.1	Genbank	CDS	13821125	13821282	.	+	2	gene_id "G4P62_003832"; transcript_id "gnl|WGS:JAAVVJ|G4P62_T006154"; gbkey "CDS"; locus_tag "G4P62_003832"; orig_transcript_id "gnl|WGS:JAAVVJ|G4P62_T006154"; product "transcript variant X2"; protein_id "KAF7229933.1"; exon_number "23";
CM025008.1	Genbank	CDS	13821388	13821570	.	+	0	gene_id "G4P62_003832"; transcript_id "gnl|WGS:JAAVVJ|G4P62_T006154"; gbkey "CDS"; locus_tag "G4P62_003832"; orig_transcript_id "gnl|WGS:JAAVVJ|G4P62_T006154"; product "transcript variant X2"; protein_id "KAF7229933.1"; exon_number "24";
CM025008.1	Genbank	CDS	13821716	13821899	.	+	0	gene_id "G4P62_003832"; transcript_id "gnl|WGS:JAAVVJ|G4P62_T006154"; gbkey "CDS"; locus_tag "G4P62_003832"; orig_transcript_id "gnl|WGS:JAAVVJ|G4P62_T006154"; product "transcript variant X2"; protein_id "KAF7229933.1"; exon_number "25";
CM025008.1	Genbank	CDS	13826310	13826381	.	+	2	gene_id "G4P62_003832"; transcript_id "gnl|WGS:JAAVVJ|G4P62_T006154"; gbkey "CDS"; locus_tag "G4P62_003832"; orig_transcript_id "gnl|WGS:JAAVVJ|G4P62_T006154"; product "transcript variant X2"; protein_id "KAF7229933.1"; exon_number "26";
CM025008.1	Genbank	CDS	13827151	13827258	.	+	2	gene_id "G4P62_003832"; transcript_id "gnl|WGS:JAAVVJ|G4P62_T006154"; gbkey "CDS"; locus_tag "G4P62_003832"; orig_transcript_id "gnl|WGS:JAAVVJ|G4P62_T006154"; product "transcript variant X2"; protein_id "KAF7229933.1"; exon_number "27";
CM025008.1	Genbank	CDS	13827404	13827622	.	+	2	gene_id "G4P62_003832"; transcript_id "gnl|WGS:JAAVVJ|G4P62_T006154"; gbkey "CDS"; locus_tag "G4P62_003832"; orig_transcript_id "gnl|WGS:JAAVVJ|G4P62_T006154"; product "transcript variant X2"; protein_id "KAF7229933.1"; exon_number "28";
CM025008.1	Genbank	CDS	13828250	13828408	.	+	2	gene_id "G4P62_003832"; transcript_id "gnl|WGS:JAAVVJ|G4P62_T006154"; gbkey "CDS"; locus_tag "G4P62_003832"; orig_transcript_id "gnl|WGS:JAAVVJ|G4P62_T006154"; product "transcript variant X2"; protein_id "KAF7229933.1"; exon_number "29";
CM025008.1	Genbank	CDS	13832773	13832952	.	+	2	gene_id "G4P62_003832"; transcript_id "gnl|WGS:JAAVVJ|G4P62_T006154"; gbkey "CDS"; locus_tag "G4P62_003832"; orig_transcript_id "gnl|WGS:JAAVVJ|G4P62_T006154"; product "transcript variant X2"; protein_id "KAF7229933.1"; exon_number "30";
CM025008.1	Genbank	CDS	13833032	13833175	.	+	2	gene_id "G4P62_003832"; transcript_id "gnl|WGS:JAAVVJ|G4P62_T006154"; gbkey "CDS"; locus_tag "G4P62_003832"; orig_transcript_id "gnl|WGS:JAAVVJ|G4P62_T006154"; product "transcript variant X2"; protein_id "KAF7229933.1"; exon_number "31";
CM025008.1	Genbank	CDS	13833286	13833399	.	+	2	gene_id "G4P62_003832"; transcript_id "gnl|WGS:JAAVVJ|G4P62_T006154"; gbkey "CDS"; locus_tag "G4P62_003832"; orig_transcript_id "gnl|WGS:JAAVVJ|G4P62_T006154"; product "transcript variant X2"; protein_id "KAF7229933.1"; exon_number "32";
CM025008.1	Genbank	CDS	13833593	13833774	.	+	2	gene_id "G4P62_003832"; transcript_id "gnl|WGS:JAAVVJ|G4P62_T006154"; gbkey "CDS"; locus_tag "G4P62_003832"; orig_transcript_id "gnl|WGS:JAAVVJ|G4P62_T006154"; product "transcript variant X2"; protein_id "KAF7229933.1"; exon_number "33";
CM025008.1	Genbank	CDS	13833856	13833919	.	+	0	gene_id "G4P62_003832"; transcript_id "gnl|WGS:JAAVVJ|G4P62_T006154"; gbkey "CDS"; locus_tag "G4P62_003832"; orig_transcript_id "gnl|WGS:JAAVVJ|G4P62_T006154"; product "transcript variant X2"; protein_id "KAF7229933.1"; exon_number "34";
CM025008.1	Genbank	CDS	13834031	13834105	.	+	2	gene_id "G4P62_003832"; transcript_id "gnl|WGS:JAAVVJ|G4P62_T006154"; gbkey "CDS"; locus_tag "G4P62_003832"; orig_transcript_id "gnl|WGS:JAAVVJ|G4P62_T006154"; product "transcript variant X2"; protein_id "KAF7229933.1"; exon_number "35";
CM025008.1	Genbank	CDS	13834809	13834916	.	+	2	gene_id "G4P62_003832"; transcript_id "gnl|WGS:JAAVVJ|G4P62_T006154"; gbkey "CDS"; locus_tag "G4P62_003832"; orig_transcript_id "gnl|WGS:JAAVVJ|G4P62_T006154"; product "transcript variant X2"; protein_id "KAF7229933.1"; exon_number "36";
CM025008.1	Genbank	CDS	13835011	13835118	.	+	2	gene_id "G4P62_003832"; transcript_id "gnl|WGS:JAAVVJ|G4P62_T006154"; gbkey "CDS"; locus_tag "G4P62_003832"; orig_transcript_id "gnl|WGS:JAAVVJ|G4P62_T006154"; product "transcript variant X2"; protein_id "KAF7229933.1"; exon_number "37";
CM025008.1	Genbank	CDS	13835190	13835261	.	+	2	gene_id "G4P62_003832"; transcript_id "gnl|WGS:JAAVVJ|G4P62_T006154"; gbkey "CDS"; locus_tag "G4P62_003832"; orig_transcript_id "gnl|WGS:JAAVVJ|G4P62_T006154"; product "transcript variant X2"; protein_id "KAF7229933.1"; exon_number "38";
CM025008.1	Genbank	CDS	13835370	13835489	.	+	2	gene_id "G4P62_003832"; transcript_id "gnl|WGS:JAAVVJ|G4P62_T006154"; gbkey "CDS"; locus_tag "G4P62_003832"; orig_transcript_id "gnl|WGS:JAAVVJ|G4P62_T006154"; product "transcript variant X2"; protein_id "KAF7229933.1"; exon_number "39";
CM025008.1	Genbank	CDS	13835578	13835694	.	+	2	gene_id "G4P62_003832"; transcript_id "gnl|WGS:JAAVVJ|G4P62_T006154"; gbkey "CDS"; locus_tag "G4P62_003832"; orig_transcript_id "gnl|WGS:JAAVVJ|G4P62_T006154"; product "transcript variant X2"; protein_id "KAF7229933.1"; exon_number "40";
CM025008.1	Genbank	CDS	13835775	13835936	.	+	2	gene_id "G4P62_003832"; transcript_id "gnl|WGS:JAAVVJ|G4P62_T006154"; gbkey "CDS"; locus_tag "G4P62_003832"; orig_transcript_id "gnl|WGS:JAAVVJ|G4P62_T006154"; product "transcript variant X2"; protein_id "KAF7229933.1"; exon_number "41";
CM025008.1	Genbank	CDS	13836044	13836142	.	+	2	gene_id "G4P62_003832"; transcript_id "gnl|WGS:JAAVVJ|G4P62_T006154"; gbkey "CDS"; locus_tag "G4P62_003832"; orig_transcript_id "gnl|WGS:JAAVVJ|G4P62_T006154"; product "transcript variant X2"; protein_id "KAF7229933.1"; exon_number "42";
CM025008.1	Genbank	CDS	13839149	13839301	.	+	2	gene_id "G4P62_003832"; transcript_id "gnl|WGS:JAAVVJ|G4P62_T006154"; gbkey "CDS"; locus_tag "G4P62_003832"; orig_transcript_id "gnl|WGS:JAAVVJ|G4P62_T006154"; product "transcript variant X2"; protein_id "KAF7229933.1"; exon_number "43";
CM025008.1	Genbank	CDS	13839461	13839577	.	+	2	gene_id "G4P62_003832"; transcript_id "gnl|WGS:JAAVVJ|G4P62_T006154"; gbkey "CDS"; locus_tag "G4P62_003832"; orig_transcript_id "gnl|WGS:JAAVVJ|G4P62_T006154"; product "transcript variant X2"; protein_id "KAF7229933.1"; exon_number "44";
CM025008.1	Genbank	CDS	13840212	13840403	.	+	2	gene_id "G4P62_003832"; transcript_id "gnl|WGS:JAAVVJ|G4P62_T006154"; gbkey "CDS"; locus_tag "G4P62_003832"; orig_transcript_id "gnl|WGS:JAAVVJ|G4P62_T006154"; product "transcript variant X2"; protein_id "KAF7229933.1"; exon_number "45";
CM025008.1	Genbank	CDS	13840565	13840736	.	+	2	gene_id "G4P62_003832"; transcript_id "gnl|WGS:JAAVVJ|G4P62_T006154"; gbkey "CDS"; locus_tag "G4P62_003832"; orig_transcript_id "gnl|WGS:JAAVVJ|G4P62_T006154"; product "transcript variant X2"; protein_id "KAF7229933.1"; exon_number "46";
CM025008.1	Genbank	CDS	13840817	13840931	.	+	1	gene_id "G4P62_003832"; transcript_id "gnl|WGS:JAAVVJ|G4P62_T006154"; gbkey "CDS"; locus_tag "G4P62_003832"; orig_transcript_id "gnl|WGS:JAAVVJ|G4P62_T006154"; product "transcript variant X2"; protein_id "KAF7229933.1"; exon_number "47";
CM025008.1	Genbank	CDS	13842876	13843133	.	+	0	gene_id "G4P62_003832"; transcript_id "gnl|WGS:JAAVVJ|G4P62_T006154"; gbkey "CDS"; locus_tag "G4P62_003832"; orig_transcript_id "gnl|WGS:JAAVVJ|G4P62_T006154"; product "transcript variant X2"; protein_id "KAF7229933.1"; exon_number "48";
CM025008.1	Genbank	start_codon	13667832	13667834	.	+	0	gene_id "G4P62_003832"; transcript_id "gnl|WGS:JAAVVJ|G4P62_T006154"; gbkey "CDS"; locus_tag "G4P62_003832"; orig_transcript_id "gnl|WGS:JAAVVJ|G4P62_T006154"; product "transcript variant X2"; protein_id "KAF7229933.1"; exon_number "2";
CM025008.1	Genbank	stop_codon	13843134	13843136	.	+	0	gene_id "G4P62_003832"; transcript_id "gnl|WGS:JAAVVJ|G4P62_T006154"; gbkey "CDS"; locus_tag "G4P62_003832"; orig_transcript_id "gnl|WGS:JAAVVJ|G4P62_T006154"; product "transcript variant X2"; protein_id "KAF7229933.1"; exon_number "48";
CM025008.1	Genbank	transcript	13667510	13845818	.	+	.	gene_id "G4P62_003832"; transcript_id "gnl|WGS:JAAVVJ|G4P62_T006155"; gbkey "mRNA"; locus_tag "G4P62_003832"; note "transcript variant X3"; orig_protein_id "gnl|WGS:JAAVVJ|G4P62_P006155"; orig_transcript_id "gnl|WGS:JAAVVJ|G4P62_T006155"; product "collagen alpha-6(IV) chain-like"; transcript_biotype "mRNA";
CM025008.1	Genbank	exon	13667510	13667586	.	+	.	gene_id "G4P62_003832"; transcript_id "gnl|WGS:JAAVVJ|G4P62_T006155"; locus_tag "G4P62_003832"; note "transcript variant X3"; orig_protein_id "gnl|WGS:JAAVVJ|G4P62_P006155"; orig_transcript_id "gnl|WGS:JAAVVJ|G4P62_T006155"; product "collagen alpha-6(IV) chain-like"; transcript_biotype "mRNA"; exon_number "1";
CM025008.1	Genbank	exon	13667686	13667842	.	+	.	gene_id "G4P62_003832"; transcript_id "gnl|WGS:JAAVVJ|G4P62_T006155"; locus_tag "G4P62_003832"; note "transcript variant X3"; orig_protein_id "gnl|WGS:JAAVVJ|G4P62_P006155"; orig_transcript_id "gnl|WGS:JAAVVJ|G4P62_T006155"; product "collagen alpha-6(IV) chain-like"; transcript_biotype "mRNA"; exon_number "2";
CM025008.1	Genbank	exon	13667963	13668008	.	+	.	gene_id "G4P62_003832"; transcript_id "gnl|WGS:JAAVVJ|G4P62_T006155"; locus_tag "G4P62_003832"; note "transcript variant X3"; orig_protein_id "gnl|WGS:JAAVVJ|G4P62_P006155"; orig_transcript_id "gnl|WGS:JAAVVJ|G4P62_T006155"; product "collagen alpha-6(IV) chain-like"; transcript_biotype "mRNA"; exon_number "3";
CM025008.1	Genbank	exon	13760025	13760102	.	+	.	gene_id "G4P62_003832"; transcript_id "gnl|WGS:JAAVVJ|G4P62_T006155"; locus_tag "G4P62_003832"; note "transcript variant X3"; orig_protein_id "gnl|WGS:JAAVVJ|G4P62_P006155"; orig_transcript_id "gnl|WGS:JAAVVJ|G4P62_T006155"; product "collagen alpha-6(IV) chain-like"; transcript_biotype "mRNA"; exon_number "4";
CM025008.1	Genbank	exon	13798763	13798897	.	+	.	gene_id "G4P62_003832"; transcript_id "gnl|WGS:JAAVVJ|G4P62_T006155"; locus_tag "G4P62_003832"; note "transcript variant X3"; orig_protein_id "gnl|WGS:JAAVVJ|G4P62_P006155"; orig_transcript_id "gnl|WGS:JAAVVJ|G4P62_T006155"; product "collagen alpha-6(IV) chain-like"; transcript_biotype "mRNA"; exon_number "5";
CM025008.1	Genbank	exon	13800364	13800408	.	+	.	gene_id "G4P62_003832"; transcript_id "gnl|WGS:JAAVVJ|G4P62_T006155"; locus_tag "G4P62_003832"; note "transcript variant X3"; orig_protein_id "gnl|WGS:JAAVVJ|G4P62_P006155"; orig_transcript_id "gnl|WGS:JAAVVJ|G4P62_T006155"; product "collagen alpha-6(IV) chain-like"; transcript_biotype "mRNA"; exon_number "6";
CM025008.1	Genbank	exon	13800862	13800981	.	+	.	gene_id "G4P62_003832"; transcript_id "gnl|WGS:JAAVVJ|G4P62_T006155"; locus_tag "G4P62_003832"; note "transcript variant X3"; orig_protein_id "gnl|WGS:JAAVVJ|G4P62_P006155"; orig_transcript_id "gnl|WGS:JAAVVJ|G4P62_T006155"; product "collagen alpha-6(IV) chain-like"; transcript_biotype "mRNA"; exon_number "7";
CM025008.1	Genbank	exon	13801080	13801142	.	+	.	gene_id "G4P62_003832"; transcript_id "gnl|WGS:JAAVVJ|G4P62_T006155"; locus_tag "G4P62_003832"; note "transcript variant X3"; orig_protein_id "gnl|WGS:JAAVVJ|G4P62_P006155"; orig_transcript_id "gnl|WGS:JAAVVJ|G4P62_T006155"; product "collagen alpha-6(IV) chain-like"; transcript_biotype "mRNA"; exon_number "8";
CM025008.1	Genbank	exon	13801857	13801892	.	+	.	gene_id "G4P62_003832"; transcript_id "gnl|WGS:JAAVVJ|G4P62_T006155"; locus_tag "G4P62_003832"; note "transcript variant X3"; orig_protein_id "gnl|WGS:JAAVVJ|G4P62_P006155"; orig_transcript_id "gnl|WGS:JAAVVJ|G4P62_T006155"; product "collagen alpha-6(IV) chain-like"; transcript_biotype "mRNA"; exon_number "9";
CM025008.1	Genbank	exon	13802101	13802163	.	+	.	gene_id "G4P62_003832"; transcript_id "gnl|WGS:JAAVVJ|G4P62_T006155"; locus_tag "G4P62_003832"; note "transcript variant X3"; orig_protein_id "gnl|WGS:JAAVVJ|G4P62_P006155"; orig_transcript_id "gnl|WGS:JAAVVJ|G4P62_T006155"; product "collagen alpha-6(IV) chain-like"; transcript_biotype "mRNA"; exon_number "10";
CM025008.1	Genbank	exon	13802872	13802907	.	+	.	gene_id "G4P62_003832"; transcript_id "gnl|WGS:JAAVVJ|G4P62_T006155"; locus_tag "G4P62_003832"; note "transcript variant X3"; orig_protein_id "gnl|WGS:JAAVVJ|G4P62_P006155"; orig_transcript_id "gnl|WGS:JAAVVJ|G4P62_T006155"; product "collagen alpha-6(IV) chain-like"; transcript_biotype "mRNA"; exon_number "11";
CM025008.1	Genbank	exon	13804333	13804374	.	+	.	gene_id "G4P62_003832"; transcript_id "gnl|WGS:JAAVVJ|G4P62_T006155"; locus_tag "G4P62_003832"; note "transcript variant X3"; orig_protein_id "gnl|WGS:JAAVVJ|G4P62_P006155"; orig_transcript_id "gnl|WGS:JAAVVJ|G4P62_T006155"; product "collagen alpha-6(IV) chain-like"; transcript_biotype "mRNA"; exon_number "12";
CM025008.1	Genbank	exon	13807196	13807285	.	+	.	gene_id "G4P62_003832"; transcript_id "gnl|WGS:JAAVVJ|G4P62_T006155"; locus_tag "G4P62_003832"; note "transcript variant X3"; orig_protein_id "gnl|WGS:JAAVVJ|G4P62_P006155"; orig_transcript_id "gnl|WGS:JAAVVJ|G4P62_T006155"; product "collagen alpha-6(IV) chain-like"; transcript_biotype "mRNA"; exon_number "13";
CM025008.1	Genbank	exon	13808954	13809007	.	+	.	gene_id "G4P62_003832"; transcript_id "gnl|WGS:JAAVVJ|G4P62_T006155"; locus_tag "G4P62_003832"; note "transcript variant X3"; orig_protein_id "gnl|WGS:JAAVVJ|G4P62_P006155"; orig_transcript_id "gnl|WGS:JAAVVJ|G4P62_T006155"; product "collagen alpha-6(IV) chain-like"; transcript_biotype "mRNA"; exon_number "14";
CM025008.1	Genbank	exon	13809113	13809175	.	+	.	gene_id "G4P62_003832"; transcript_id "gnl|WGS:JAAVVJ|G4P62_T006155"; locus_tag "G4P62_003832"; note "transcript variant X3"; orig_protein_id "gnl|WGS:JAAVVJ|G4P62_P006155"; orig_transcript_id "gnl|WGS:JAAVVJ|G4P62_T006155"; product "collagen alpha-6(IV) chain-like"; transcript_biotype "mRNA"; exon_number "15";
CM025008.1	Genbank	exon	13809315	13809359	.	+	.	gene_id "G4P62_003832"; transcript_id "gnl|WGS:JAAVVJ|G4P62_T006155"; locus_tag "G4P62_003832"; note "transcript variant X3"; orig_protein_id "gnl|WGS:JAAVVJ|G4P62_P006155"; orig_transcript_id "gnl|WGS:JAAVVJ|G4P62_T006155"; product "collagen alpha-6(IV) chain-like"; transcript_biotype "mRNA"; exon_number "16";
CM025008.1	Genbank	exon	13809874	13809927	.	+	.	gene_id "G4P62_003832"; transcript_id "gnl|WGS:JAAVVJ|G4P62_T006155"; locus_tag "G4P62_003832"; note "transcript variant X3"; orig_protein_id "gnl|WGS:JAAVVJ|G4P62_P006155"; orig_transcript_id "gnl|WGS:JAAVVJ|G4P62_T006155"; product "collagen alpha-6(IV) chain-like"; transcript_biotype "mRNA"; exon_number "17";
CM025008.1	Genbank	exon	13816938	13817007	.	+	.	gene_id "G4P62_003832"; transcript_id "gnl|WGS:JAAVVJ|G4P62_T006155"; locus_tag "G4P62_003832"; note "transcript variant X3"; orig_protein_id "gnl|WGS:JAAVVJ|G4P62_P006155"; orig_transcript_id "gnl|WGS:JAAVVJ|G4P62_T006155"; product "collagen alpha-6(IV) chain-like"; transcript_biotype "mRNA"; exon_number "18";
CM025008.1	Genbank	exon	13817091	13817195	.	+	.	gene_id "G4P62_003832"; transcript_id "gnl|WGS:JAAVVJ|G4P62_T006155"; locus_tag "G4P62_003832"; note "transcript variant X3"; orig_protein_id "gnl|WGS:JAAVVJ|G4P62_P006155"; orig_transcript_id "gnl|WGS:JAAVVJ|G4P62_T006155"; product "collagen alpha-6(IV) chain-like"; transcript_biotype "mRNA"; exon_number "19";
CM025008.1	Genbank	exon	13817286	13817435	.	+	.	gene_id "G4P62_003832"; transcript_id "gnl|WGS:JAAVVJ|G4P62_T006155"; locus_tag "G4P62_003832"; note "transcript variant X3"; orig_protein_id "gnl|WGS:JAAVVJ|G4P62_P006155"; orig_transcript_id "gnl|WGS:JAAVVJ|G4P62_T006155"; product "collagen alpha-6(IV) chain-like"; transcript_biotype "mRNA"; exon_number "20";
CM025008.1	Genbank	exon	13820797	13820889	.	+	.	gene_id "G4P62_003832"; transcript_id "gnl|WGS:JAAVVJ|G4P62_T006155"; locus_tag "G4P62_003832"; note "transcript variant X3"; orig_protein_id "gnl|WGS:JAAVVJ|G4P62_P006155"; orig_transcript_id "gnl|WGS:JAAVVJ|G4P62_T006155"; product "collagen alpha-6(IV) chain-like"; transcript_biotype "mRNA"; exon_number "21";
CM025008.1	Genbank	exon	13821125	13821282	.	+	.	gene_id "G4P62_003832"; transcript_id "gnl|WGS:JAAVVJ|G4P62_T006155"; locus_tag "G4P62_003832"; note "transcript variant X3"; orig_protein_id "gnl|WGS:JAAVVJ|G4P62_P006155"; orig_transcript_id "gnl|WGS:JAAVVJ|G4P62_T006155"; product "collagen alpha-6(IV) chain-like"; transcript_biotype "mRNA"; exon_number "22";
CM025008.1	Genbank	exon	13821388	13821570	.	+	.	gene_id "G4P62_003832"; transcript_id "gnl|WGS:JAAVVJ|G4P62_T006155"; locus_tag "G4P62_003832"; note "transcript variant X3"; orig_protein_id "gnl|WGS:JAAVVJ|G4P62_P006155"; orig_transcript_id "gnl|WGS:JAAVVJ|G4P62_T006155"; product "collagen alpha-6(IV) chain-like"; transcript_biotype "mRNA"; exon_number "23";
CM025008.1	Genbank	exon	13821716	13821899	.	+	.	gene_id "G4P62_003832"; transcript_id "gnl|WGS:JAAVVJ|G4P62_T006155"; locus_tag "G4P62_003832"; note "transcript variant X3"; orig_protein_id "gnl|WGS:JAAVVJ|G4P62_P006155"; orig_transcript_id "gnl|WGS:JAAVVJ|G4P62_T006155"; product "collagen alpha-6(IV) chain-like"; transcript_biotype "mRNA"; exon_number "24";
CM025008.1	Genbank	exon	13823577	13823621	.	+	.	gene_id "G4P62_003832"; transcript_id "gnl|WGS:JAAVVJ|G4P62_T006155"; locus_tag "G4P62_003832"; note "transcript variant X3"; orig_protein_id "gnl|WGS:JAAVVJ|G4P62_P006155"; orig_transcript_id "gnl|WGS:JAAVVJ|G4P62_T006155"; product "collagen alpha-6(IV) chain-like"; transcript_biotype "mRNA"; exon_number "25";
CM025008.1	Genbank	exon	13826310	13826381	.	+	.	gene_id "G4P62_003832"; transcript_id "gnl|WGS:JAAVVJ|G4P62_T006155"; locus_tag "G4P62_003832"; note "transcript variant X3"; orig_protein_id "gnl|WGS:JAAVVJ|G4P62_P006155"; orig_transcript_id "gnl|WGS:JAAVVJ|G4P62_T006155"; product "collagen alpha-6(IV) chain-like"; transcript_biotype "mRNA"; exon_number "26";
CM025008.1	Genbank	exon	13827151	13827258	.	+	.	gene_id "G4P62_003832"; transcript_id "gnl|WGS:JAAVVJ|G4P62_T006155"; locus_tag "G4P62_003832"; note "transcript variant X3"; orig_protein_id "gnl|WGS:JAAVVJ|G4P62_P006155"; orig_transcript_id "gnl|WGS:JAAVVJ|G4P62_T006155"; product "collagen alpha-6(IV) chain-like"; transcript_biotype "mRNA"; exon_number "27";
CM025008.1	Genbank	exon	13827404	13827622	.	+	.	gene_id "G4P62_003832"; transcript_id "gnl|WGS:JAAVVJ|G4P62_T006155"; locus_tag "G4P62_003832"; note "transcript variant X3"; orig_protein_id "gnl|WGS:JAAVVJ|G4P62_P006155"; orig_transcript_id "gnl|WGS:JAAVVJ|G4P62_T006155"; product "collagen alpha-6(IV) chain-like"; transcript_biotype "mRNA"; exon_number "28";
CM025008.1	Genbank	exon	13828250	13828408	.	+	.	gene_id "G4P62_003832"; transcript_id "gnl|WGS:JAAVVJ|G4P62_T006155"; locus_tag "G4P62_003832"; note "transcript variant X3"; orig_protein_id "gnl|WGS:JAAVVJ|G4P62_P006155"; orig_transcript_id "gnl|WGS:JAAVVJ|G4P62_T006155"; product "collagen alpha-6(IV) chain-like"; transcript_biotype "mRNA"; exon_number "29";
CM025008.1	Genbank	exon	13832773	13832952	.	+	.	gene_id "G4P62_003832"; transcript_id "gnl|WGS:JAAVVJ|G4P62_T006155"; locus_tag "G4P62_003832"; note "transcript variant X3"; orig_protein_id "gnl|WGS:JAAVVJ|G4P62_P006155"; orig_transcript_id "gnl|WGS:JAAVVJ|G4P62_T006155"; product "collagen alpha-6(IV) chain-like"; transcript_biotype "mRNA"; exon_number "30";
CM025008.1	Genbank	exon	13833032	13833175	.	+	.	gene_id "G4P62_003832"; transcript_id "gnl|WGS:JAAVVJ|G4P62_T006155"; locus_tag "G4P62_003832"; note "transcript variant X3"; orig_protein_id "gnl|WGS:JAAVVJ|G4P62_P006155"; orig_transcript_id "gnl|WGS:JAAVVJ|G4P62_T006155"; product "collagen alpha-6(IV) chain-like"; transcript_biotype "mRNA"; exon_number "31";
CM025008.1	Genbank	exon	13833286	13833399	.	+	.	gene_id "G4P62_003832"; transcript_id "gnl|WGS:JAAVVJ|G4P62_T006155"; locus_tag "G4P62_003832"; note "transcript variant X3"; orig_protein_id "gnl|WGS:JAAVVJ|G4P62_P006155"; orig_transcript_id "gnl|WGS:JAAVVJ|G4P62_T006155"; product "collagen alpha-6(IV) chain-like"; transcript_biotype "mRNA"; exon_number "32";
CM025008.1	Genbank	exon	13833593	13833774	.	+	.	gene_id "G4P62_003832"; transcript_id "gnl|WGS:JAAVVJ|G4P62_T006155"; locus_tag "G4P62_003832"; note "transcript variant X3"; orig_protein_id "gnl|WGS:JAAVVJ|G4P62_P006155"; orig_transcript_id "gnl|WGS:JAAVVJ|G4P62_T006155"; product "collagen alpha-6(IV) chain-like"; transcript_biotype "mRNA"; exon_number "33";
CM025008.1	Genbank	exon	13833856	13833919	.	+	.	gene_id "G4P62_003832"; transcript_id "gnl|WGS:JAAVVJ|G4P62_T006155"; locus_tag "G4P62_003832"; note "transcript variant X3"; orig_protein_id "gnl|WGS:JAAVVJ|G4P62_P006155"; orig_transcript_id "gnl|WGS:JAAVVJ|G4P62_T006155"; product "collagen alpha-6(IV) chain-like"; transcript_biotype "mRNA"; exon_number "34";
CM025008.1	Genbank	exon	13834031	13834105	.	+	.	gene_id "G4P62_003832"; transcript_id "gnl|WGS:JAAVVJ|G4P62_T006155"; locus_tag "G4P62_003832"; note "transcript variant X3"; orig_protein_id "gnl|WGS:JAAVVJ|G4P62_P006155"; orig_transcript_id "gnl|WGS:JAAVVJ|G4P62_T006155"; product "collagen alpha-6(IV) chain-like"; transcript_biotype "mRNA"; exon_number "35";
CM025008.1	Genbank	exon	13834809	13834916	.	+	.	gene_id "G4P62_003832"; transcript_id "gnl|WGS:JAAVVJ|G4P62_T006155"; locus_tag "G4P62_003832"; note "transcript variant X3"; orig_protein_id "gnl|WGS:JAAVVJ|G4P62_P006155"; orig_transcript_id "gnl|WGS:JAAVVJ|G4P62_T006155"; product "collagen alpha-6(IV) chain-like"; transcript_biotype "mRNA"; exon_number "36";
CM025008.1	Genbank	exon	13835011	13835118	.	+	.	gene_id "G4P62_003832"; transcript_id "gnl|WGS:JAAVVJ|G4P62_T006155"; locus_tag "G4P62_003832"; note "transcript variant X3"; orig_protein_id "gnl|WGS:JAAVVJ|G4P62_P006155"; orig_transcript_id "gnl|WGS:JAAVVJ|G4P62_T006155"; product "collagen alpha-6(IV) chain-like"; transcript_biotype "mRNA"; exon_number "37";
CM025008.1	Genbank	exon	13835190	13835261	.	+	.	gene_id "G4P62_003832"; transcript_id "gnl|WGS:JAAVVJ|G4P62_T006155"; locus_tag "G4P62_003832"; note "transcript variant X3"; orig_protein_id "gnl|WGS:JAAVVJ|G4P62_P006155"; orig_transcript_id "gnl|WGS:JAAVVJ|G4P62_T006155"; product "collagen alpha-6(IV) chain-like"; transcript_biotype "mRNA"; exon_number "38";
CM025008.1	Genbank	exon	13835370	13835489	.	+	.	gene_id "G4P62_003832"; transcript_id "gnl|WGS:JAAVVJ|G4P62_T006155"; locus_tag "G4P62_003832"; note "transcript variant X3"; orig_protein_id "gnl|WGS:JAAVVJ|G4P62_P006155"; orig_transcript_id "gnl|WGS:JAAVVJ|G4P62_T006155"; product "collagen alpha-6(IV) chain-like"; transcript_biotype "mRNA"; exon_number "39";
CM025008.1	Genbank	exon	13835578	13835694	.	+	.	gene_id "G4P62_003832"; transcript_id "gnl|WGS:JAAVVJ|G4P62_T006155"; locus_tag "G4P62_003832"; note "transcript variant X3"; orig_protein_id "gnl|WGS:JAAVVJ|G4P62_P006155"; orig_transcript_id "gnl|WGS:JAAVVJ|G4P62_T006155"; product "collagen alpha-6(IV) chain-like"; transcript_biotype "mRNA"; exon_number "40";
CM025008.1	Genbank	exon	13835775	13835936	.	+	.	gene_id "G4P62_003832"; transcript_id "gnl|WGS:JAAVVJ|G4P62_T006155"; locus_tag "G4P62_003832"; note "transcript variant X3"; orig_protein_id "gnl|WGS:JAAVVJ|G4P62_P006155"; orig_transcript_id "gnl|WGS:JAAVVJ|G4P62_T006155"; product "collagen alpha-6(IV) chain-like"; transcript_biotype "mRNA"; exon_number "41";
CM025008.1	Genbank	exon	13836044	13836142	.	+	.	gene_id "G4P62_003832"; transcript_id "gnl|WGS:JAAVVJ|G4P62_T006155"; locus_tag "G4P62_003832"; note "transcript variant X3"; orig_protein_id "gnl|WGS:JAAVVJ|G4P62_P006155"; orig_transcript_id "gnl|WGS:JAAVVJ|G4P62_T006155"; product "collagen alpha-6(IV) chain-like"; transcript_biotype "mRNA"; exon_number "42";
CM025008.1	Genbank	exon	13839149	13839301	.	+	.	gene_id "G4P62_003832"; transcript_id "gnl|WGS:JAAVVJ|G4P62_T006155"; locus_tag "G4P62_003832"; note "transcript variant X3"; orig_protein_id "gnl|WGS:JAAVVJ|G4P62_P006155"; orig_transcript_id "gnl|WGS:JAAVVJ|G4P62_T006155"; product "collagen alpha-6(IV) chain-like"; transcript_biotype "mRNA"; exon_number "43";
CM025008.1	Genbank	exon	13839461	13839577	.	+	.	gene_id "G4P62_003832"; transcript_id "gnl|WGS:JAAVVJ|G4P62_T006155"; locus_tag "G4P62_003832"; note "transcript variant X3"; orig_protein_id "gnl|WGS:JAAVVJ|G4P62_P006155"; orig_transcript_id "gnl|WGS:JAAVVJ|G4P62_T006155"; product "collagen alpha-6(IV) chain-like"; transcript_biotype "mRNA"; exon_number "44";
CM025008.1	Genbank	exon	13840212	13840403	.	+	.	gene_id "G4P62_003832"; transcript_id "gnl|WGS:JAAVVJ|G4P62_T006155"; locus_tag "G4P62_003832"; note "transcript variant X3"; orig_protein_id "gnl|WGS:JAAVVJ|G4P62_P006155"; orig_transcript_id "gnl|WGS:JAAVVJ|G4P62_T006155"; product "collagen alpha-6(IV) chain-like"; transcript_biotype "mRNA"; exon_number "45";
CM025008.1	Genbank	exon	13840565	13840736	.	+	.	gene_id "G4P62_003832"; transcript_id "gnl|WGS:JAAVVJ|G4P62_T006155"; locus_tag "G4P62_003832"; note "transcript variant X3"; orig_protein_id "gnl|WGS:JAAVVJ|G4P62_P006155"; orig_transcript_id "gnl|WGS:JAAVVJ|G4P62_T006155"; product "collagen alpha-6(IV) chain-like"; transcript_biotype "mRNA"; exon_number "46";
CM025008.1	Genbank	exon	13840817	13840931	.	+	.	gene_id "G4P62_003832"; transcript_id "gnl|WGS:JAAVVJ|G4P62_T006155"; locus_tag "G4P62_003832"; note "transcript variant X3"; orig_protein_id "gnl|WGS:JAAVVJ|G4P62_P006155"; orig_transcript_id "gnl|WGS:JAAVVJ|G4P62_T006155"; product "collagen alpha-6(IV) chain-like"; transcript_biotype "mRNA"; exon_number "47";
CM025008.1	Genbank	exon	13842876	13845818	.	+	.	gene_id "G4P62_003832"; transcript_id "gnl|WGS:JAAVVJ|G4P62_T006155"; locus_tag "G4P62_003832"; note "transcript variant X3"; orig_protein_id "gnl|WGS:JAAVVJ|G4P62_P006155"; orig_transcript_id "gnl|WGS:JAAVVJ|G4P62_T006155"; product "collagen alpha-6(IV) chain-like"; transcript_biotype "mRNA"; exon_number "48";
CM025008.1	Genbank	CDS	13667832	13667842	.	+	0	gene_id "G4P62_003832"; transcript_id "gnl|WGS:JAAVVJ|G4P62_T006155"; gbkey "CDS"; locus_tag "G4P62_003832"; orig_transcript_id "gnl|WGS:JAAVVJ|G4P62_T006155"; product "transcript variant X3"; protein_id "KAF7229934.1"; exon_number "2";
CM025008.1	Genbank	CDS	13667963	13668008	.	+	1	gene_id "G4P62_003832"; transcript_id "gnl|WGS:JAAVVJ|G4P62_T006155"; gbkey "CDS"; locus_tag "G4P62_003832"; orig_transcript_id "gnl|WGS:JAAVVJ|G4P62_T006155"; product "transcript variant X3"; protein_id "KAF7229934.1"; exon_number "3";
CM025008.1	Genbank	CDS	13760025	13760102	.	+	0	gene_id "G4P62_003832"; transcript_id "gnl|WGS:JAAVVJ|G4P62_T006155"; gbkey "CDS"; locus_tag "G4P62_003832"; orig_transcript_id "gnl|WGS:JAAVVJ|G4P62_T006155"; product "transcript variant X3"; protein_id "KAF7229934.1"; exon_number "4";
CM025008.1	Genbank	CDS	13798763	13798897	.	+	0	gene_id "G4P62_003832"; transcript_id "gnl|WGS:JAAVVJ|G4P62_T006155"; gbkey "CDS"; locus_tag "G4P62_003832"; orig_transcript_id "gnl|WGS:JAAVVJ|G4P62_T006155"; product "transcript variant X3"; protein_id "KAF7229934.1"; exon_number "5";
CM025008.1	Genbank	CDS	13800364	13800408	.	+	0	gene_id "G4P62_003832"; transcript_id "gnl|WGS:JAAVVJ|G4P62_T006155"; gbkey "CDS"; locus_tag "G4P62_003832"; orig_transcript_id "gnl|WGS:JAAVVJ|G4P62_T006155"; product "transcript variant X3"; protein_id "KAF7229934.1"; exon_number "6";
CM025008.1	Genbank	CDS	13800862	13800981	.	+	0	gene_id "G4P62_003832"; transcript_id "gnl|WGS:JAAVVJ|G4P62_T006155"; gbkey "CDS"; locus_tag "G4P62_003832"; orig_transcript_id "gnl|WGS:JAAVVJ|G4P62_T006155"; product "transcript variant X3"; protein_id "KAF7229934.1"; exon_number "7";
CM025008.1	Genbank	CDS	13801080	13801142	.	+	0	gene_id "G4P62_003832"; transcript_id "gnl|WGS:JAAVVJ|G4P62_T006155"; gbkey "CDS"; locus_tag "G4P62_003832"; orig_transcript_id "gnl|WGS:JAAVVJ|G4P62_T006155"; product "transcript variant X3"; protein_id "KAF7229934.1"; exon_number "8";
CM025008.1	Genbank	CDS	13801857	13801892	.	+	0	gene_id "G4P62_003832"; transcript_id "gnl|WGS:JAAVVJ|G4P62_T006155"; gbkey "CDS"; locus_tag "G4P62_003832"; orig_transcript_id "gnl|WGS:JAAVVJ|G4P62_T006155"; product "transcript variant X3"; protein_id "KAF7229934.1"; exon_number "9";
CM025008.1	Genbank	CDS	13802101	13802163	.	+	0	gene_id "G4P62_003832"; transcript_id "gnl|WGS:JAAVVJ|G4P62_T006155"; gbkey "CDS"; locus_tag "G4P62_003832"; orig_transcript_id "gnl|WGS:JAAVVJ|G4P62_T006155"; product "transcript variant X3"; protein_id "KAF7229934.1"; exon_number "10";
CM025008.1	Genbank	CDS	13802872	13802907	.	+	0	gene_id "G4P62_003832"; transcript_id "gnl|WGS:JAAVVJ|G4P62_T006155"; gbkey "CDS"; locus_tag "G4P62_003832"; orig_transcript_id "gnl|WGS:JAAVVJ|G4P62_T006155"; product "transcript variant X3"; protein_id "KAF7229934.1"; exon_number "11";
CM025008.1	Genbank	CDS	13804333	13804374	.	+	0	gene_id "G4P62_003832"; transcript_id "gnl|WGS:JAAVVJ|G4P62_T006155"; gbkey "CDS"; locus_tag "G4P62_003832"; orig_transcript_id "gnl|WGS:JAAVVJ|G4P62_T006155"; product "transcript variant X3"; protein_id "KAF7229934.1"; exon_number "12";
CM025008.1	Genbank	CDS	13807196	13807285	.	+	0	gene_id "G4P62_003832"; transcript_id "gnl|WGS:JAAVVJ|G4P62_T006155"; gbkey "CDS"; locus_tag "G4P62_003832"; orig_transcript_id "gnl|WGS:JAAVVJ|G4P62_T006155"; product "transcript variant X3"; protein_id "KAF7229934.1"; exon_number "13";
CM025008.1	Genbank	CDS	13808954	13809007	.	+	0	gene_id "G4P62_003832"; transcript_id "gnl|WGS:JAAVVJ|G4P62_T006155"; gbkey "CDS"; locus_tag "G4P62_003832"; orig_transcript_id "gnl|WGS:JAAVVJ|G4P62_T006155"; product "transcript variant X3"; protein_id "KAF7229934.1"; exon_number "14";
CM025008.1	Genbank	CDS	13809113	13809175	.	+	0	gene_id "G4P62_003832"; transcript_id "gnl|WGS:JAAVVJ|G4P62_T006155"; gbkey "CDS"; locus_tag "G4P62_003832"; orig_transcript_id "gnl|WGS:JAAVVJ|G4P62_T006155"; product "transcript variant X3"; protein_id "KAF7229934.1"; exon_number "15";
CM025008.1	Genbank	CDS	13809315	13809359	.	+	0	gene_id "G4P62_003832"; transcript_id "gnl|WGS:JAAVVJ|G4P62_T006155"; gbkey "CDS"; locus_tag "G4P62_003832"; orig_transcript_id "gnl|WGS:JAAVVJ|G4P62_T006155"; product "transcript variant X3"; protein_id "KAF7229934.1"; exon_number "16";
CM025008.1	Genbank	CDS	13809874	13809927	.	+	0	gene_id "G4P62_003832"; transcript_id "gnl|WGS:JAAVVJ|G4P62_T006155"; gbkey "CDS"; locus_tag "G4P62_003832"; orig_transcript_id "gnl|WGS:JAAVVJ|G4P62_T006155"; product "transcript variant X3"; protein_id "KAF7229934.1"; exon_number "17";
CM025008.1	Genbank	CDS	13816938	13817007	.	+	0	gene_id "G4P62_003832"; transcript_id "gnl|WGS:JAAVVJ|G4P62_T006155"; gbkey "CDS"; locus_tag "G4P62_003832"; orig_transcript_id "gnl|WGS:JAAVVJ|G4P62_T006155"; product "transcript variant X3"; protein_id "KAF7229934.1"; exon_number "18";
CM025008.1	Genbank	CDS	13817091	13817195	.	+	2	gene_id "G4P62_003832"; transcript_id "gnl|WGS:JAAVVJ|G4P62_T006155"; gbkey "CDS"; locus_tag "G4P62_003832"; orig_transcript_id "gnl|WGS:JAAVVJ|G4P62_T006155"; product "transcript variant X3"; protein_id "KAF7229934.1"; exon_number "19";
CM025008.1	Genbank	CDS	13817286	13817435	.	+	2	gene_id "G4P62_003832"; transcript_id "gnl|WGS:JAAVVJ|G4P62_T006155"; gbkey "CDS"; locus_tag "G4P62_003832"; orig_transcript_id "gnl|WGS:JAAVVJ|G4P62_T006155"; product "transcript variant X3"; protein_id "KAF7229934.1"; exon_number "20";
CM025008.1	Genbank	CDS	13820797	13820889	.	+	2	gene_id "G4P62_003832"; transcript_id "gnl|WGS:JAAVVJ|G4P62_T006155"; gbkey "CDS"; locus_tag "G4P62_003832"; orig_transcript_id "gnl|WGS:JAAVVJ|G4P62_T006155"; product "transcript variant X3"; protein_id "KAF7229934.1"; exon_number "21";
CM025008.1	Genbank	CDS	13821125	13821282	.	+	2	gene_id "G4P62_003832"; transcript_id "gnl|WGS:JAAVVJ|G4P62_T006155"; gbkey "CDS"; locus_tag "G4P62_003832"; orig_transcript_id "gnl|WGS:JAAVVJ|G4P62_T006155"; product "transcript variant X3"; protein_id "KAF7229934.1"; exon_number "22";
CM025008.1	Genbank	CDS	13821388	13821570	.	+	0	gene_id "G4P62_003832"; transcript_id "gnl|WGS:JAAVVJ|G4P62_T006155"; gbkey "CDS"; locus_tag "G4P62_003832"; orig_transcript_id "gnl|WGS:JAAVVJ|G4P62_T006155"; product "transcript variant X3"; protein_id "KAF7229934.1"; exon_number "23";
CM025008.1	Genbank	CDS	13821716	13821899	.	+	0	gene_id "G4P62_003832"; transcript_id "gnl|WGS:JAAVVJ|G4P62_T006155"; gbkey "CDS"; locus_tag "G4P62_003832"; orig_transcript_id "gnl|WGS:JAAVVJ|G4P62_T006155"; product "transcript variant X3"; protein_id "KAF7229934.1"; exon_number "24";
CM025008.1	Genbank	CDS	13823577	13823621	.	+	2	gene_id "G4P62_003832"; transcript_id "gnl|WGS:JAAVVJ|G4P62_T006155"; gbkey "CDS"; locus_tag "G4P62_003832"; orig_transcript_id "gnl|WGS:JAAVVJ|G4P62_T006155"; product "transcript variant X3"; protein_id "KAF7229934.1"; exon_number "25";
CM025008.1	Genbank	CDS	13826310	13826381	.	+	2	gene_id "G4P62_003832"; transcript_id "gnl|WGS:JAAVVJ|G4P62_T006155"; gbkey "CDS"; locus_tag "G4P62_003832"; orig_transcript_id "gnl|WGS:JAAVVJ|G4P62_T006155"; product "transcript variant X3"; protein_id "KAF7229934.1"; exon_number "26";
CM025008.1	Genbank	CDS	13827151	13827258	.	+	2	gene_id "G4P62_003832"; transcript_id "gnl|WGS:JAAVVJ|G4P62_T006155"; gbkey "CDS"; locus_tag "G4P62_003832"; orig_transcript_id "gnl|WGS:JAAVVJ|G4P62_T006155"; product "transcript variant X3"; protein_id "KAF7229934.1"; exon_number "27";
CM025008.1	Genbank	CDS	13827404	13827622	.	+	2	gene_id "G4P62_003832"; transcript_id "gnl|WGS:JAAVVJ|G4P62_T006155"; gbkey "CDS"; locus_tag "G4P62_003832"; orig_transcript_id "gnl|WGS:JAAVVJ|G4P62_T006155"; product "transcript variant X3"; protein_id "KAF7229934.1"; exon_number "28";
CM025008.1	Genbank	CDS	13828250	13828408	.	+	2	gene_id "G4P62_003832"; transcript_id "gnl|WGS:JAAVVJ|G4P62_T006155"; gbkey "CDS"; locus_tag "G4P62_003832"; orig_transcript_id "gnl|WGS:JAAVVJ|G4P62_T006155"; product "transcript variant X3"; protein_id "KAF7229934.1"; exon_number "29";
CM025008.1	Genbank	CDS	13832773	13832952	.	+	2	gene_id "G4P62_003832"; transcript_id "gnl|WGS:JAAVVJ|G4P62_T006155"; gbkey "CDS"; locus_tag "G4P62_003832"; orig_transcript_id "gnl|WGS:JAAVVJ|G4P62_T006155"; product "transcript variant X3"; protein_id "KAF7229934.1"; exon_number "30";
CM025008.1	Genbank	CDS	13833032	13833175	.	+	2	gene_id "G4P62_003832"; transcript_id "gnl|WGS:JAAVVJ|G4P62_T006155"; gbkey "CDS"; locus_tag "G4P62_003832"; orig_transcript_id "gnl|WGS:JAAVVJ|G4P62_T006155"; product "transcript variant X3"; protein_id "KAF7229934.1"; exon_number "31";
CM025008.1	Genbank	CDS	13833286	13833399	.	+	2	gene_id "G4P62_003832"; transcript_id "gnl|WGS:JAAVVJ|G4P62_T006155"; gbkey "CDS"; locus_tag "G4P62_003832"; orig_transcript_id "gnl|WGS:JAAVVJ|G4P62_T006155"; product "transcript variant X3"; protein_id "KAF7229934.1"; exon_number "32";
CM025008.1	Genbank	CDS	13833593	13833774	.	+	2	gene_id "G4P62_003832"; transcript_id "gnl|WGS:JAAVVJ|G4P62_T006155"; gbkey "CDS"; locus_tag "G4P62_003832"; orig_transcript_id "gnl|WGS:JAAVVJ|G4P62_T006155"; product "transcript variant X3"; protein_id "KAF7229934.1"; exon_number "33";
CM025008.1	Genbank	CDS	13833856	13833919	.	+	0	gene_id "G4P62_003832"; transcript_id "gnl|WGS:JAAVVJ|G4P62_T006155"; gbkey "CDS"; locus_tag "G4P62_003832"; orig_transcript_id "gnl|WGS:JAAVVJ|G4P62_T006155"; product "transcript variant X3"; protein_id "KAF7229934.1"; exon_number "34";
CM025008.1	Genbank	CDS	13834031	13834105	.	+	2	gene_id "G4P62_003832"; transcript_id "gnl|WGS:JAAVVJ|G4P62_T006155"; gbkey "CDS"; locus_tag "G4P62_003832"; orig_transcript_id "gnl|WGS:JAAVVJ|G4P62_T006155"; product "transcript variant X3"; protein_id "KAF7229934.1"; exon_number "35";
CM025008.1	Genbank	CDS	13834809	13834916	.	+	2	gene_id "G4P62_003832"; transcript_id "gnl|WGS:JAAVVJ|G4P62_T006155"; gbkey "CDS"; locus_tag "G4P62_003832"; orig_transcript_id "gnl|WGS:JAAVVJ|G4P62_T006155"; product "transcript variant X3"; protein_id "KAF7229934.1"; exon_number "36";
CM025008.1	Genbank	CDS	13835011	13835118	.	+	2	gene_id "G4P62_003832"; transcript_id "gnl|WGS:JAAVVJ|G4P62_T006155"; gbkey "CDS"; locus_tag "G4P62_003832"; orig_transcript_id "gnl|WGS:JAAVVJ|G4P62_T006155"; product "transcript variant X3"; protein_id "KAF7229934.1"; exon_number "37";
CM025008.1	Genbank	CDS	13835190	13835261	.	+	2	gene_id "G4P62_003832"; transcript_id "gnl|WGS:JAAVVJ|G4P62_T006155"; gbkey "CDS"; locus_tag "G4P62_003832"; orig_transcript_id "gnl|WGS:JAAVVJ|G4P62_T006155"; product "transcript variant X3"; protein_id "KAF7229934.1"; exon_number "38";
CM025008.1	Genbank	CDS	13835370	13835489	.	+	2	gene_id "G4P62_003832"; transcript_id "gnl|WGS:JAAVVJ|G4P62_T006155"; gbkey "CDS"; locus_tag "G4P62_003832"; orig_transcript_id "gnl|WGS:JAAVVJ|G4P62_T006155"; product "transcript variant X3"; protein_id "KAF7229934.1"; exon_number "39";
CM025008.1	Genbank	CDS	13835578	13835694	.	+	2	gene_id "G4P62_003832"; transcript_id "gnl|WGS:JAAVVJ|G4P62_T006155"; gbkey "CDS"; locus_tag "G4P62_003832"; orig_transcript_id "gnl|WGS:JAAVVJ|G4P62_T006155"; product "transcript variant X3"; protein_id "KAF7229934.1"; exon_number "40";
CM025008.1	Genbank	CDS	13835775	13835936	.	+	2	gene_id "G4P62_003832"; transcript_id "gnl|WGS:JAAVVJ|G4P62_T006155"; gbkey "CDS"; locus_tag "G4P62_003832"; orig_transcript_id "gnl|WGS:JAAVVJ|G4P62_T006155"; product "transcript variant X3"; protein_id "KAF7229934.1"; exon_number "41";
CM025008.1	Genbank	CDS	13836044	13836142	.	+	2	gene_id "G4P62_003832"; transcript_id "gnl|WGS:JAAVVJ|G4P62_T006155"; gbkey "CDS"; locus_tag "G4P62_003832"; orig_transcript_id "gnl|WGS:JAAVVJ|G4P62_T006155"; product "transcript variant X3"; protein_id "KAF7229934.1"; exon_number "42";
CM025008.1	Genbank	CDS	13839149	13839301	.	+	2	gene_id "G4P62_003832"; transcript_id "gnl|WGS:JAAVVJ|G4P62_T006155"; gbkey "CDS"; locus_tag "G4P62_003832"; orig_transcript_id "gnl|WGS:JAAVVJ|G4P62_T006155"; product "transcript variant X3"; protein_id "KAF7229934.1"; exon_number "43";
CM025008.1	Genbank	CDS	13839461	13839577	.	+	2	gene_id "G4P62_003832"; transcript_id "gnl|WGS:JAAVVJ|G4P62_T006155"; gbkey "CDS"; locus_tag "G4P62_003832"; orig_transcript_id "gnl|WGS:JAAVVJ|G4P62_T006155"; product "transcript variant X3"; protein_id "KAF7229934.1"; exon_number "44";
CM025008.1	Genbank	CDS	13840212	13840403	.	+	2	gene_id "G4P62_003832"; transcript_id "gnl|WGS:JAAVVJ|G4P62_T006155"; gbkey "CDS"; locus_tag "G4P62_003832"; orig_transcript_id "gnl|WGS:JAAVVJ|G4P62_T006155"; product "transcript variant X3"; protein_id "KAF7229934.1"; exon_number "45";
CM025008.1	Genbank	CDS	13840565	13840736	.	+	2	gene_id "G4P62_003832"; transcript_id "gnl|WGS:JAAVVJ|G4P62_T006155"; gbkey "CDS"; locus_tag "G4P62_003832"; orig_transcript_id "gnl|WGS:JAAVVJ|G4P62_T006155"; product "transcript variant X3"; protein_id "KAF7229934.1"; exon_number "46";
CM025008.1	Genbank	CDS	13840817	13840931	.	+	1	gene_id "G4P62_003832"; transcript_id "gnl|WGS:JAAVVJ|G4P62_T006155"; gbkey "CDS"; locus_tag "G4P62_003832"; orig_transcript_id "gnl|WGS:JAAVVJ|G4P62_T006155"; product "transcript variant X3"; protein_id "KAF7229934.1"; exon_number "47";
CM025008.1	Genbank	CDS	13842876	13843133	.	+	0	gene_id "G4P62_003832"; transcript_id "gnl|WGS:JAAVVJ|G4P62_T006155"; gbkey "CDS"; locus_tag "G4P62_003832"; orig_transcript_id "gnl|WGS:JAAVVJ|G4P62_T006155"; product "transcript variant X3"; protein_id "KAF7229934.1"; exon_number "48";
CM025008.1	Genbank	start_codon	13667832	13667834	.	+	0	gene_id "G4P62_003832"; transcript_id "gnl|WGS:JAAVVJ|G4P62_T006155"; gbkey "CDS"; locus_tag "G4P62_003832"; orig_transcript_id "gnl|WGS:JAAVVJ|G4P62_T006155"; product "transcript variant X3"; protein_id "KAF7229934.1"; exon_number "2";
CM025008.1	Genbank	stop_codon	13843134	13843136	.	+	0	gene_id "G4P62_003832"; transcript_id "gnl|WGS:JAAVVJ|G4P62_T006155"; gbkey "CDS"; locus_tag "G4P62_003832"; orig_transcript_id "gnl|WGS:JAAVVJ|G4P62_T006155"; product "transcript variant X3"; protein_id "KAF7229934.1"; exon_number "48";
CM025008.1	Genbank	gene	13845970	13853414	.	+	.	gene_id "G4P62_003833"; transcript_id ""; description "ankyrin repeat domain-containing protein 46"; gbkey "Gene"; gene "ankrd46"; gene_biotype "protein_coding"; locus_tag "G4P62_003833";
CM025008.1	Genbank	transcript	13845970	13853414	.	+	.	gene_id "G4P62_003833"; transcript_id "gnl|WGS:JAAVVJ|G4P62_T006156"; gbkey "mRNA"; gene "ankrd46"; locus_tag "G4P62_003833"; orig_protein_id "gnl|WGS:JAAVVJ|G4P62_P006156"; orig_transcript_id "gnl|WGS:JAAVVJ|G4P62_T006156"; product "ankyrin repeat domain 46"; transcript_biotype "mRNA";
CM025008.1	Genbank	exon	13845970	13846078	.	+	.	gene_id "G4P62_003833"; transcript_id "gnl|WGS:JAAVVJ|G4P62_T006156"; gene "ankrd46"; locus_tag "G4P62_003833"; orig_protein_id "gnl|WGS:JAAVVJ|G4P62_P006156"; orig_transcript_id "gnl|WGS:JAAVVJ|G4P62_T006156"; product "ankyrin repeat domain 46"; transcript_biotype "mRNA"; exon_number "1";
CM025008.1	Genbank	exon	13847693	13848035	.	+	.	gene_id "G4P62_003833"; transcript_id "gnl|WGS:JAAVVJ|G4P62_T006156"; gene "ankrd46"; locus_tag "G4P62_003833"; orig_protein_id "gnl|WGS:JAAVVJ|G4P62_P006156"; orig_transcript_id "gnl|WGS:JAAVVJ|G4P62_T006156"; product "ankyrin repeat domain 46"; transcript_biotype "mRNA"; exon_number "2";
CM025008.1	Genbank	exon	13852306	13852464	.	+	.	gene_id "G4P62_003833"; transcript_id "gnl|WGS:JAAVVJ|G4P62_T006156"; gene "ankrd46"; locus_tag "G4P62_003833"; orig_protein_id "gnl|WGS:JAAVVJ|G4P62_P006156"; orig_transcript_id "gnl|WGS:JAAVVJ|G4P62_T006156"; product "ankyrin repeat domain 46"; transcript_biotype "mRNA"; exon_number "3";
CM025008.1	Genbank	exon	13852548	13853414	.	+	.	gene_id "G4P62_003833"; transcript_id "gnl|WGS:JAAVVJ|G4P62_T006156"; gene "ankrd46"; locus_tag "G4P62_003833"; orig_protein_id "gnl|WGS:JAAVVJ|G4P62_P006156"; orig_transcript_id "gnl|WGS:JAAVVJ|G4P62_T006156"; product "ankyrin repeat domain 46"; transcript_biotype "mRNA"; exon_number "4";
CM025008.1	Genbank	CDS	13847725	13848035	.	+	0	gene_id "G4P62_003833"; transcript_id "gnl|WGS:JAAVVJ|G4P62_T006156"; gbkey "CDS"; gene "ankrd46"; locus_tag "G4P62_003833"; orig_transcript_id "gnl|WGS:JAAVVJ|G4P62_T006156"; product "ankyrin repeat domain 46"; protein_id "KAF7229935.1"; exon_number "2";
CM025008.1	Genbank	CDS	13852306	13852464	.	+	1	gene_id "G4P62_003833"; transcript_id "gnl|WGS:JAAVVJ|G4P62_T006156"; gbkey "CDS"; gene "ankrd46"; locus_tag "G4P62_003833"; orig_transcript_id "gnl|WGS:JAAVVJ|G4P62_T006156"; product "ankyrin repeat domain 46"; protein_id "KAF7229935.1"; exon_number "3";
CM025008.1	Genbank	CDS	13852548	13852761	.	+	1	gene_id "G4P62_003833"; transcript_id "gnl|WGS:JAAVVJ|G4P62_T006156"; gbkey "CDS"; gene "ankrd46"; locus_tag "G4P62_003833"; orig_transcript_id "gnl|WGS:JAAVVJ|G4P62_T006156"; product "ankyrin repeat domain 46"; protein_id "KAF7229935.1"; exon_number "4";
CM025008.1	Genbank	start_codon	13847725	13847727	.	+	0	gene_id "G4P62_003833"; transcript_id "gnl|WGS:JAAVVJ|G4P62_T006156"; gbkey "CDS"; gene "ankrd46"; locus_tag "G4P62_003833"; orig_transcript_id "gnl|WGS:JAAVVJ|G4P62_T006156"; product "ankyrin repeat domain 46"; protein_id "KAF7229935.1"; exon_number "2";
CM025008.1	Genbank	stop_codon	13852762	13852764	.	+	0	gene_id "G4P62_003833"; transcript_id "gnl|WGS:JAAVVJ|G4P62_T006156"; gbkey "CDS"; gene "ankrd46"; locus_tag "G4P62_003833"; orig_transcript_id "gnl|WGS:JAAVVJ|G4P62_T006156"; product "ankyrin repeat domain 46"; protein_id "KAF7229935.1"; exon_number "4";
CM025008.1	Genbank	gene	13857415	13868312	.	-	.	gene_id "G4P62_003834"; transcript_id ""; description "butyrophilin subfamily 3 member A2-like"; gbkey "Gene"; gene_biotype "protein_coding"; locus_tag "G4P62_003834"; note "LOC107377022";
CM025008.1	Genbank	transcript	13857415	13868312	.	-	.	gene_id "G4P62_003834"; transcript_id "gnl|WGS:JAAVVJ|G4P62_T006157"; gbkey "mRNA"; locus_tag "G4P62_003834"; orig_protein_id "gnl|WGS:JAAVVJ|G4P62_P006157"; orig_transcript_id "gnl|WGS:JAAVVJ|G4P62_T006157"; product "butyrophilin subfamily 3 member A2-like"; transcript_biotype "mRNA";
CM025008.1	Genbank	exon	13867522	13868312	.	-	.	gene_id "G4P62_003834"; transcript_id "gnl|WGS:JAAVVJ|G4P62_T006157"; locus_tag "G4P62_003834"; orig_protein_id "gnl|WGS:JAAVVJ|G4P62_P006157"; orig_transcript_id "gnl|WGS:JAAVVJ|G4P62_T006157"; product "butyrophilin subfamily 3 member A2-like"; transcript_biotype "mRNA"; exon_number "1";
CM025008.1	Genbank	exon	13865474	13865806	.	-	.	gene_id "G4P62_003834"; transcript_id "gnl|WGS:JAAVVJ|G4P62_T006157"; locus_tag "G4P62_003834"; orig_protein_id "gnl|WGS:JAAVVJ|G4P62_P006157"; orig_transcript_id "gnl|WGS:JAAVVJ|G4P62_T006157"; product "butyrophilin subfamily 3 member A2-like"; transcript_biotype "mRNA"; exon_number "2";
CM025008.1	Genbank	exon	13861585	13861795	.	-	.	gene_id "G4P62_003834"; transcript_id "gnl|WGS:JAAVVJ|G4P62_T006157"; locus_tag "G4P62_003834"; orig_protein_id "gnl|WGS:JAAVVJ|G4P62_P006157"; orig_transcript_id "gnl|WGS:JAAVVJ|G4P62_T006157"; product "butyrophilin subfamily 3 member A2-like"; transcript_biotype "mRNA"; exon_number "3";
CM025008.1	Genbank	exon	13859745	13859809	.	-	.	gene_id "G4P62_003834"; transcript_id "gnl|WGS:JAAVVJ|G4P62_T006157"; locus_tag "G4P62_003834"; orig_protein_id "gnl|WGS:JAAVVJ|G4P62_P006157"; orig_transcript_id "gnl|WGS:JAAVVJ|G4P62_T006157"; product "butyrophilin subfamily 3 member A2-like"; transcript_biotype "mRNA"; exon_number "4";
CM025008.1	Genbank	exon	13859394	13859495	.	-	.	gene_id "G4P62_003834"; transcript_id "gnl|WGS:JAAVVJ|G4P62_T006157"; locus_tag "G4P62_003834"; orig_protein_id "gnl|WGS:JAAVVJ|G4P62_P006157"; orig_transcript_id "gnl|WGS:JAAVVJ|G4P62_T006157"; product "butyrophilin subfamily 3 member A2-like"; transcript_biotype "mRNA"; exon_number "5";
CM025008.1	Genbank	exon	13857415	13858013	.	-	.	gene_id "G4P62_003834"; transcript_id "gnl|WGS:JAAVVJ|G4P62_T006157"; locus_tag "G4P62_003834"; orig_protein_id "gnl|WGS:JAAVVJ|G4P62_P006157"; orig_transcript_id "gnl|WGS:JAAVVJ|G4P62_T006157"; product "butyrophilin subfamily 3 member A2-like"; transcript_biotype "mRNA"; exon_number "6";
CM025008.1	Genbank	CDS	13867522	13867591	.	-	0	gene_id "G4P62_003834"; transcript_id "gnl|WGS:JAAVVJ|G4P62_T006157"; gbkey "CDS"; locus_tag "G4P62_003834"; orig_transcript_id "gnl|WGS:JAAVVJ|G4P62_T006157"; product "butyrophilin subfamily 3 member A2-like"; protein_id "KAF7229936.1"; exon_number "1";
CM025008.1	Genbank	CDS	13865474	13865806	.	-	2	gene_id "G4P62_003834"; transcript_id "gnl|WGS:JAAVVJ|G4P62_T006157"; gbkey "CDS"; locus_tag "G4P62_003834"; orig_transcript_id "gnl|WGS:JAAVVJ|G4P62_T006157"; product "butyrophilin subfamily 3 member A2-like"; protein_id "KAF7229936.1"; exon_number "2";
CM025008.1	Genbank	CDS	13861585	13861795	.	-	2	gene_id "G4P62_003834"; transcript_id "gnl|WGS:JAAVVJ|G4P62_T006157"; gbkey "CDS"; locus_tag "G4P62_003834"; orig_transcript_id "gnl|WGS:JAAVVJ|G4P62_T006157"; product "butyrophilin subfamily 3 member A2-like"; protein_id "KAF7229936.1"; exon_number "3";
CM025008.1	Genbank	CDS	13859745	13859809	.	-	1	gene_id "G4P62_003834"; transcript_id "gnl|WGS:JAAVVJ|G4P62_T006157"; gbkey "CDS"; locus_tag "G4P62_003834"; orig_transcript_id "gnl|WGS:JAAVVJ|G4P62_T006157"; product "butyrophilin subfamily 3 member A2-like"; protein_id "KAF7229936.1"; exon_number "4";
CM025008.1	Genbank	CDS	13859394	13859495	.	-	2	gene_id "G4P62_003834"; transcript_id "gnl|WGS:JAAVVJ|G4P62_T006157"; gbkey "CDS"; locus_tag "G4P62_003834"; orig_transcript_id "gnl|WGS:JAAVVJ|G4P62_T006157"; product "butyrophilin subfamily 3 member A2-like"; protein_id "KAF7229936.1"; exon_number "5";
CM025008.1	Genbank	CDS	13857502	13858013	.	-	2	gene_id "G4P62_003834"; transcript_id "gnl|WGS:JAAVVJ|G4P62_T006157"; gbkey "CDS"; locus_tag "G4P62_003834"; orig_transcript_id "gnl|WGS:JAAVVJ|G4P62_T006157"; product "butyrophilin subfamily 3 member A2-like"; protein_id "KAF7229936.1"; exon_number "6";
CM025008.1	Genbank	start_codon	13867589	13867591	.	-	0	gene_id "G4P62_003834"; transcript_id "gnl|WGS:JAAVVJ|G4P62_T006157"; gbkey "CDS"; locus_tag "G4P62_003834"; orig_transcript_id "gnl|WGS:JAAVVJ|G4P62_T006157"; product "butyrophilin subfamily 3 member A2-like"; protein_id "KAF7229936.1"; exon_number "1";
CM025008.1	Genbank	stop_codon	13857499	13857501	.	-	0	gene_id "G4P62_003834"; transcript_id "gnl|WGS:JAAVVJ|G4P62_T006157"; gbkey "CDS"; locus_tag "G4P62_003834"; orig_transcript_id "gnl|WGS:JAAVVJ|G4P62_T006157"; product "butyrophilin subfamily 3 member A2-like"; protein_id "KAF7229936.1"; exon_number "6";
CM025008.1	Genbank	gene	13879007	13888308	.	-	.	gene_id "G4P62_003883"; transcript_id ""; description "leucine-rich repeat LGI family member 2-like"; gbkey "Gene"; gene_biotype "protein_coding"; locus_tag "G4P62_003883"; note "LOC107377076";
CM025008.1	Genbank	transcript	13879007	13888308	.	-	.	gene_id "G4P62_003883"; transcript_id "gnl|WGS:JAAVVJ|G4P62_T006243"; gbkey "mRNA"; locus_tag "G4P62_003883"; orig_protein_id "gnl|WGS:JAAVVJ|G4P62_P006243"; orig_transcript_id "gnl|WGS:JAAVVJ|G4P62_T006243"; product "leucine-rich repeat LGI family member 2-like"; transcript_biotype "mRNA";
CM025008.1	Genbank	exon	13887964	13888308	.	-	.	gene_id "G4P62_003883"; transcript_id "gnl|WGS:JAAVVJ|G4P62_T006243"; locus_tag "G4P62_003883"; orig_protein_id "gnl|WGS:JAAVVJ|G4P62_P006243"; orig_transcript_id "gnl|WGS:JAAVVJ|G4P62_T006243"; product "leucine-rich repeat LGI family member 2-like"; transcript_biotype "mRNA"; exon_number "1";
CM025008.1	Genbank	exon	13887714	13887785	.	-	.	gene_id "G4P62_003883"; transcript_id "gnl|WGS:JAAVVJ|G4P62_T006243"; locus_tag "G4P62_003883"; orig_protein_id "gnl|WGS:JAAVVJ|G4P62_P006243"; orig_transcript_id "gnl|WGS:JAAVVJ|G4P62_T006243"; product "leucine-rich repeat LGI family member 2-like"; transcript_biotype "mRNA"; exon_number "2";
CM025008.1	Genbank	exon	13882613	13882684	.	-	.	gene_id "G4P62_003883"; transcript_id "gnl|WGS:JAAVVJ|G4P62_T006243"; locus_tag "G4P62_003883"; orig_protein_id "gnl|WGS:JAAVVJ|G4P62_P006243"; orig_transcript_id "gnl|WGS:JAAVVJ|G4P62_T006243"; product "leucine-rich repeat LGI family member 2-like"; transcript_biotype "mRNA"; exon_number "3";
CM025008.1	Genbank	exon	13881963	13882034	.	-	.	gene_id "G4P62_003883"; transcript_id "gnl|WGS:JAAVVJ|G4P62_T006243"; locus_tag "G4P62_003883"; orig_protein_id "gnl|WGS:JAAVVJ|G4P62_P006243"; orig_transcript_id "gnl|WGS:JAAVVJ|G4P62_T006243"; product "leucine-rich repeat LGI family member 2-like"; transcript_biotype "mRNA"; exon_number "4";
CM025008.1	Genbank	exon	13881802	13881873	.	-	.	gene_id "G4P62_003883"; transcript_id "gnl|WGS:JAAVVJ|G4P62_T006243"; locus_tag "G4P62_003883"; orig_protein_id "gnl|WGS:JAAVVJ|G4P62_P006243"; orig_transcript_id "gnl|WGS:JAAVVJ|G4P62_T006243"; product "leucine-rich repeat LGI family member 2-like"; transcript_biotype "mRNA"; exon_number "5";
CM025008.1	Genbank	exon	13881561	13881730	.	-	.	gene_id "G4P62_003883"; transcript_id "gnl|WGS:JAAVVJ|G4P62_T006243"; locus_tag "G4P62_003883"; orig_protein_id "gnl|WGS:JAAVVJ|G4P62_P006243"; orig_transcript_id "gnl|WGS:JAAVVJ|G4P62_T006243"; product "leucine-rich repeat LGI family member 2-like"; transcript_biotype "mRNA"; exon_number "6";
CM025008.1	Genbank	exon	13881135	13881299	.	-	.	gene_id "G4P62_003883"; transcript_id "gnl|WGS:JAAVVJ|G4P62_T006243"; locus_tag "G4P62_003883"; orig_protein_id "gnl|WGS:JAAVVJ|G4P62_P006243"; orig_transcript_id "gnl|WGS:JAAVVJ|G4P62_T006243"; product "leucine-rich repeat LGI family member 2-like"; transcript_biotype "mRNA"; exon_number "7";
CM025008.1	Genbank	exon	13879007	13881049	.	-	.	gene_id "G4P62_003883"; transcript_id "gnl|WGS:JAAVVJ|G4P62_T006243"; locus_tag "G4P62_003883"; orig_protein_id "gnl|WGS:JAAVVJ|G4P62_P006243"; orig_transcript_id "gnl|WGS:JAAVVJ|G4P62_T006243"; product "leucine-rich repeat LGI family member 2-like"; transcript_biotype "mRNA"; exon_number "8";
CM025008.1	Genbank	CDS	13887964	13888142	.	-	0	gene_id "G4P62_003883"; transcript_id "gnl|WGS:JAAVVJ|G4P62_T006243"; gbkey "CDS"; locus_tag "G4P62_003883"; orig_transcript_id "gnl|WGS:JAAVVJ|G4P62_T006243"; product "leucine-rich repeat LGI family member 2-like"; protein_id "KAF7230021.1"; exon_number "1";
CM025008.1	Genbank	CDS	13887714	13887785	.	-	1	gene_id "G4P62_003883"; transcript_id "gnl|WGS:JAAVVJ|G4P62_T006243"; gbkey "CDS"; locus_tag "G4P62_003883"; orig_transcript_id "gnl|WGS:JAAVVJ|G4P62_T006243"; product "leucine-rich repeat LGI family member 2-like"; protein_id "KAF7230021.1"; exon_number "2";
CM025008.1	Genbank	CDS	13882613	13882684	.	-	1	gene_id "G4P62_003883"; transcript_id "gnl|WGS:JAAVVJ|G4P62_T006243"; gbkey "CDS"; locus_tag "G4P62_003883"; orig_transcript_id "gnl|WGS:JAAVVJ|G4P62_T006243"; product "leucine-rich repeat LGI family member 2-like"; protein_id "KAF7230021.1"; exon_number "3";
CM025008.1	Genbank	CDS	13881963	13882034	.	-	1	gene_id "G4P62_003883"; transcript_id "gnl|WGS:JAAVVJ|G4P62_T006243"; gbkey "CDS"; locus_tag "G4P62_003883"; orig_transcript_id "gnl|WGS:JAAVVJ|G4P62_T006243"; product "leucine-rich repeat LGI family member 2-like"; protein_id "KAF7230021.1"; exon_number "4";
CM025008.1	Genbank	CDS	13881802	13881873	.	-	1	gene_id "G4P62_003883"; transcript_id "gnl|WGS:JAAVVJ|G4P62_T006243"; gbkey "CDS"; locus_tag "G4P62_003883"; orig_transcript_id "gnl|WGS:JAAVVJ|G4P62_T006243"; product "leucine-rich repeat LGI family member 2-like"; protein_id "KAF7230021.1"; exon_number "5";
CM025008.1	Genbank	CDS	13881561	13881730	.	-	1	gene_id "G4P62_003883"; transcript_id "gnl|WGS:JAAVVJ|G4P62_T006243"; gbkey "CDS"; locus_tag "G4P62_003883"; orig_transcript_id "gnl|WGS:JAAVVJ|G4P62_T006243"; product "leucine-rich repeat LGI family member 2-like"; protein_id "KAF7230021.1"; exon_number "6";
CM025008.1	Genbank	CDS	13881135	13881299	.	-	2	gene_id "G4P62_003883"; transcript_id "gnl|WGS:JAAVVJ|G4P62_T006243"; gbkey "CDS"; locus_tag "G4P62_003883"; orig_transcript_id "gnl|WGS:JAAVVJ|G4P62_T006243"; product "leucine-rich repeat LGI family member 2-like"; protein_id "KAF7230021.1"; exon_number "7";
CM025008.1	Genbank	CDS	13880235	13881049	.	-	2	gene_id "G4P62_003883"; transcript_id "gnl|WGS:JAAVVJ|G4P62_T006243"; gbkey "CDS"; locus_tag "G4P62_003883"; orig_transcript_id "gnl|WGS:JAAVVJ|G4P62_T006243"; product "leucine-rich repeat LGI family member 2-like"; protein_id "KAF7230021.1"; exon_number "8";
CM025008.1	Genbank	start_codon	13888140	13888142	.	-	0	gene_id "G4P62_003883"; transcript_id "gnl|WGS:JAAVVJ|G4P62_T006243"; gbkey "CDS"; locus_tag "G4P62_003883"; orig_transcript_id "gnl|WGS:JAAVVJ|G4P62_T006243"; product "leucine-rich repeat LGI family member 2-like"; protein_id "KAF7230021.1"; exon_number "1";
CM025008.1	Genbank	stop_codon	13880232	13880234	.	-	0	gene_id "G4P62_003883"; transcript_id "gnl|WGS:JAAVVJ|G4P62_T006243"; gbkey "CDS"; locus_tag "G4P62_003883"; orig_transcript_id "gnl|WGS:JAAVVJ|G4P62_T006243"; product "leucine-rich repeat LGI family member 2-like"; protein_id "KAF7230021.1"; exon_number "8";
CM025008.1	Genbank	gene	13893362	13917396	.	-	.	gene_id "G4P62_003884"; transcript_id ""; description "O-phosphoseryl-tRNA(Sec) selenium transferase"; gbkey "Gene"; gene "sepsecs"; gene_biotype "protein_coding"; locus_tag "G4P62_003884";
CM025008.1	Genbank	transcript	13893362	13917396	.	-	.	gene_id "G4P62_003884"; transcript_id "gnl|WGS:JAAVVJ|G4P62_T006244"; gbkey "mRNA"; gene "sepsecs"; locus_tag "G4P62_003884"; note "transcript variant X2"; orig_protein_id "gnl|WGS:JAAVVJ|G4P62_P006244"; orig_transcript_id "gnl|WGS:JAAVVJ|G4P62_T006244"; product "Sep (O-phosphoserine) tRNA:Sec (selenocysteine) tRNA synthase"; transcript_biotype "mRNA";
CM025008.1	Genbank	exon	13917076	13917396	.	-	.	gene_id "G4P62_003884"; transcript_id "gnl|WGS:JAAVVJ|G4P62_T006244"; gene "sepsecs"; locus_tag "G4P62_003884"; note "transcript variant X2"; orig_protein_id "gnl|WGS:JAAVVJ|G4P62_P006244"; orig_transcript_id "gnl|WGS:JAAVVJ|G4P62_T006244"; product "Sep (O-phosphoserine) tRNA:Sec (selenocysteine) tRNA synthase"; transcript_biotype "mRNA"; exon_number "1";
CM025008.1	Genbank	exon	13916245	13916393	.	-	.	gene_id "G4P62_003884"; transcript_id "gnl|WGS:JAAVVJ|G4P62_T006244"; gene "sepsecs"; locus_tag "G4P62_003884"; note "transcript variant X2"; orig_protein_id "gnl|WGS:JAAVVJ|G4P62_P006244"; orig_transcript_id "gnl|WGS:JAAVVJ|G4P62_T006244"; product "Sep (O-phosphoserine) tRNA:Sec (selenocysteine) tRNA synthase"; transcript_biotype "mRNA"; exon_number "2";
CM025008.1	Genbank	exon	13916018	13916172	.	-	.	gene_id "G4P62_003884"; transcript_id "gnl|WGS:JAAVVJ|G4P62_T006244"; gene "sepsecs"; locus_tag "G4P62_003884"; note "transcript variant X2"; orig_protein_id "gnl|WGS:JAAVVJ|G4P62_P006244"; orig_transcript_id "gnl|WGS:JAAVVJ|G4P62_T006244"; product "Sep (O-phosphoserine) tRNA:Sec (selenocysteine) tRNA synthase"; transcript_biotype "mRNA"; exon_number "3";
CM025008.1	Genbank	exon	13915818	13915936	.	-	.	gene_id "G4P62_003884"; transcript_id "gnl|WGS:JAAVVJ|G4P62_T006244"; gene "sepsecs"; locus_tag "G4P62_003884"; note "transcript variant X2"; orig_protein_id "gnl|WGS:JAAVVJ|G4P62_P006244"; orig_transcript_id "gnl|WGS:JAAVVJ|G4P62_T006244"; product "Sep (O-phosphoserine) tRNA:Sec (selenocysteine) tRNA synthase"; transcript_biotype "mRNA"; exon_number "4";
CM025008.1	Genbank	exon	13915531	13915689	.	-	.	gene_id "G4P62_003884"; transcript_id "gnl|WGS:JAAVVJ|G4P62_T006244"; gene "sepsecs"; locus_tag "G4P62_003884"; note "transcript variant X2"; orig_protein_id "gnl|WGS:JAAVVJ|G4P62_P006244"; orig_transcript_id "gnl|WGS:JAAVVJ|G4P62_T006244"; product "Sep (O-phosphoserine) tRNA:Sec (selenocysteine) tRNA synthase"; transcript_biotype "mRNA"; exon_number "5";
CM025008.1	Genbank	exon	13913706	13913859	.	-	.	gene_id "G4P62_003884"; transcript_id "gnl|WGS:JAAVVJ|G4P62_T006244"; gene "sepsecs"; locus_tag "G4P62_003884"; note "transcript variant X2"; orig_protein_id "gnl|WGS:JAAVVJ|G4P62_P006244"; orig_transcript_id "gnl|WGS:JAAVVJ|G4P62_T006244"; product "Sep (O-phosphoserine) tRNA:Sec (selenocysteine) tRNA synthase"; transcript_biotype "mRNA"; exon_number "6";
CM025008.1	Genbank	exon	13912889	13912991	.	-	.	gene_id "G4P62_003884"; transcript_id "gnl|WGS:JAAVVJ|G4P62_T006244"; gene "sepsecs"; locus_tag "G4P62_003884"; note "transcript variant X2"; orig_protein_id "gnl|WGS:JAAVVJ|G4P62_P006244"; orig_transcript_id "gnl|WGS:JAAVVJ|G4P62_T006244"; product "Sep (O-phosphoserine) tRNA:Sec (selenocysteine) tRNA synthase"; transcript_biotype "mRNA"; exon_number "7";
CM025008.1	Genbank	exon	13912652	13912781	.	-	.	gene_id "G4P62_003884"; transcript_id "gnl|WGS:JAAVVJ|G4P62_T006244"; gene "sepsecs"; locus_tag "G4P62_003884"; note "transcript variant X2"; orig_protein_id "gnl|WGS:JAAVVJ|G4P62_P006244"; orig_transcript_id "gnl|WGS:JAAVVJ|G4P62_T006244"; product "Sep (O-phosphoserine) tRNA:Sec (selenocysteine) tRNA synthase"; transcript_biotype "mRNA"; exon_number "8";
CM025008.1	Genbank	exon	13907143	13907234	.	-	.	gene_id "G4P62_003884"; transcript_id "gnl|WGS:JAAVVJ|G4P62_T006244"; gene "sepsecs"; locus_tag "G4P62_003884"; note "transcript variant X2"; orig_protein_id "gnl|WGS:JAAVVJ|G4P62_P006244"; orig_transcript_id "gnl|WGS:JAAVVJ|G4P62_T006244"; product "Sep (O-phosphoserine) tRNA:Sec (selenocysteine) tRNA synthase"; transcript_biotype "mRNA"; exon_number "9";
CM025008.1	Genbank	exon	13904210	13904303	.	-	.	gene_id "G4P62_003884"; transcript_id "gnl|WGS:JAAVVJ|G4P62_T006244"; gene "sepsecs"; locus_tag "G4P62_003884"; note "transcript variant X2"; orig_protein_id "gnl|WGS:JAAVVJ|G4P62_P006244"; orig_transcript_id "gnl|WGS:JAAVVJ|G4P62_T006244"; product "Sep (O-phosphoserine) tRNA:Sec (selenocysteine) tRNA synthase"; transcript_biotype "mRNA"; exon_number "10";
CM025008.1	Genbank	exon	13903999	13904089	.	-	.	gene_id "G4P62_003884"; transcript_id "gnl|WGS:JAAVVJ|G4P62_T006244"; gene "sepsecs"; locus_tag "G4P62_003884"; note "transcript variant X2"; orig_protein_id "gnl|WGS:JAAVVJ|G4P62_P006244"; orig_transcript_id "gnl|WGS:JAAVVJ|G4P62_T006244"; product "Sep (O-phosphoserine) tRNA:Sec (selenocysteine) tRNA synthase"; transcript_biotype "mRNA"; exon_number "11";
CM025008.1	Genbank	exon	13893362	13894112	.	-	.	gene_id "G4P62_003884"; transcript_id "gnl|WGS:JAAVVJ|G4P62_T006244"; gene "sepsecs"; locus_tag "G4P62_003884"; note "transcript variant X2"; orig_protein_id "gnl|WGS:JAAVVJ|G4P62_P006244"; orig_transcript_id "gnl|WGS:JAAVVJ|G4P62_T006244"; product "Sep (O-phosphoserine) tRNA:Sec (selenocysteine) tRNA synthase"; transcript_biotype "mRNA"; exon_number "12";
CM025008.1	Genbank	CDS	13916245	13916358	.	-	0	gene_id "G4P62_003884"; transcript_id "gnl|WGS:JAAVVJ|G4P62_T006244"; gbkey "CDS"; gene "sepsecs"; locus_tag "G4P62_003884"; orig_transcript_id "gnl|WGS:JAAVVJ|G4P62_T006244"; product "transcript variant X2"; protein_id "KAF7230022.1"; exon_number "2";
CM025008.1	Genbank	CDS	13916018	13916172	.	-	0	gene_id "G4P62_003884"; transcript_id "gnl|WGS:JAAVVJ|G4P62_T006244"; gbkey "CDS"; gene "sepsecs"; locus_tag "G4P62_003884"; orig_transcript_id "gnl|WGS:JAAVVJ|G4P62_T006244"; product "transcript variant X2"; protein_id "KAF7230022.1"; exon_number "3";
CM025008.1	Genbank	CDS	13915818	13915936	.	-	1	gene_id "G4P62_003884"; transcript_id "gnl|WGS:JAAVVJ|G4P62_T006244"; gbkey "CDS"; gene "sepsecs"; locus_tag "G4P62_003884"; orig_transcript_id "gnl|WGS:JAAVVJ|G4P62_T006244"; product "transcript variant X2"; protein_id "KAF7230022.1"; exon_number "4";
CM025008.1	Genbank	CDS	13915531	13915689	.	-	2	gene_id "G4P62_003884"; transcript_id "gnl|WGS:JAAVVJ|G4P62_T006244"; gbkey "CDS"; gene "sepsecs"; locus_tag "G4P62_003884"; orig_transcript_id "gnl|WGS:JAAVVJ|G4P62_T006244"; product "transcript variant X2"; protein_id "KAF7230022.1"; exon_number "5";
CM025008.1	Genbank	CDS	13913706	13913859	.	-	2	gene_id "G4P62_003884"; transcript_id "gnl|WGS:JAAVVJ|G4P62_T006244"; gbkey "CDS"; gene "sepsecs"; locus_tag "G4P62_003884"; orig_transcript_id "gnl|WGS:JAAVVJ|G4P62_T006244"; product "transcript variant X2"; protein_id "KAF7230022.1"; exon_number "6";
CM025008.1	Genbank	CDS	13912889	13912991	.	-	1	gene_id "G4P62_003884"; transcript_id "gnl|WGS:JAAVVJ|G4P62_T006244"; gbkey "CDS"; gene "sepsecs"; locus_tag "G4P62_003884"; orig_transcript_id "gnl|WGS:JAAVVJ|G4P62_T006244"; product "transcript variant X2"; protein_id "KAF7230022.1"; exon_number "7";
CM025008.1	Genbank	CDS	13912652	13912781	.	-	0	gene_id "G4P62_003884"; transcript_id "gnl|WGS:JAAVVJ|G4P62_T006244"; gbkey "CDS"; gene "sepsecs"; locus_tag "G4P62_003884"; orig_transcript_id "gnl|WGS:JAAVVJ|G4P62_T006244"; product "transcript variant X2"; protein_id "KAF7230022.1"; exon_number "8";
CM025008.1	Genbank	CDS	13907143	13907234	.	-	2	gene_id "G4P62_003884"; transcript_id "gnl|WGS:JAAVVJ|G4P62_T006244"; gbkey "CDS"; gene "sepsecs"; locus_tag "G4P62_003884"; orig_transcript_id "gnl|WGS:JAAVVJ|G4P62_T006244"; product "transcript variant X2"; protein_id "KAF7230022.1"; exon_number "9";
CM025008.1	Genbank	CDS	13904210	13904303	.	-	0	gene_id "G4P62_003884"; transcript_id "gnl|WGS:JAAVVJ|G4P62_T006244"; gbkey "CDS"; gene "sepsecs"; locus_tag "G4P62_003884"; orig_transcript_id "gnl|WGS:JAAVVJ|G4P62_T006244"; product "transcript variant X2"; protein_id "KAF7230022.1"; exon_number "10";
CM025008.1	Genbank	CDS	13903999	13904089	.	-	2	gene_id "G4P62_003884"; transcript_id "gnl|WGS:JAAVVJ|G4P62_T006244"; gbkey "CDS"; gene "sepsecs"; locus_tag "G4P62_003884"; orig_transcript_id "gnl|WGS:JAAVVJ|G4P62_T006244"; product "transcript variant X2"; protein_id "KAF7230022.1"; exon_number "11";
CM025008.1	Genbank	CDS	13893875	13894112	.	-	1	gene_id "G4P62_003884"; transcript_id "gnl|WGS:JAAVVJ|G4P62_T006244"; gbkey "CDS"; gene "sepsecs"; locus_tag "G4P62_003884"; orig_transcript_id "gnl|WGS:JAAVVJ|G4P62_T006244"; product "transcript variant X2"; protein_id "KAF7230022.1"; exon_number "12";
CM025008.1	Genbank	start_codon	13916356	13916358	.	-	0	gene_id "G4P62_003884"; transcript_id "gnl|WGS:JAAVVJ|G4P62_T006244"; gbkey "CDS"; gene "sepsecs"; locus_tag "G4P62_003884"; orig_transcript_id "gnl|WGS:JAAVVJ|G4P62_T006244"; product "transcript variant X2"; protein_id "KAF7230022.1"; exon_number "2";
CM025008.1	Genbank	stop_codon	13893872	13893874	.	-	0	gene_id "G4P62_003884"; transcript_id "gnl|WGS:JAAVVJ|G4P62_T006244"; gbkey "CDS"; gene "sepsecs"; locus_tag "G4P62_003884"; orig_transcript_id "gnl|WGS:JAAVVJ|G4P62_T006244"; product "transcript variant X2"; protein_id "KAF7230022.1"; exon_number "12";
CM025008.1	Genbank	transcript	13893362	13917396	.	-	.	gene_id "G4P62_003884"; transcript_id "gnl|WGS:JAAVVJ|G4P62_T006245"; gbkey "mRNA"; gene "sepsecs"; locus_tag "G4P62_003884"; note "transcript variant X1"; orig_protein_id "gnl|WGS:JAAVVJ|G4P62_P006245"; orig_transcript_id "gnl|WGS:JAAVVJ|G4P62_T006245"; product "Sep (O-phosphoserine) tRNA:Sec (selenocysteine) tRNA synthase"; transcript_biotype "mRNA";
CM025008.1	Genbank	exon	13917076	13917396	.	-	.	gene_id "G4P62_003884"; transcript_id "gnl|WGS:JAAVVJ|G4P62_T006245"; gene "sepsecs"; locus_tag "G4P62_003884"; note "transcript variant X1"; orig_protein_id "gnl|WGS:JAAVVJ|G4P62_P006245"; orig_transcript_id "gnl|WGS:JAAVVJ|G4P62_T006245"; product "Sep (O-phosphoserine) tRNA:Sec (selenocysteine) tRNA synthase"; transcript_biotype "mRNA"; exon_number "1";
CM025008.1	Genbank	exon	13916018	13916393	.	-	.	gene_id "G4P62_003884"; transcript_id "gnl|WGS:JAAVVJ|G4P62_T006245"; gene "sepsecs"; locus_tag "G4P62_003884"; note "transcript variant X1"; orig_protein_id "gnl|WGS:JAAVVJ|G4P62_P006245"; orig_transcript_id "gnl|WGS:JAAVVJ|G4P62_T006245"; product "Sep (O-phosphoserine) tRNA:Sec (selenocysteine) tRNA synthase"; transcript_biotype "mRNA"; exon_number "2";
CM025008.1	Genbank	exon	13915818	13915936	.	-	.	gene_id "G4P62_003884"; transcript_id "gnl|WGS:JAAVVJ|G4P62_T006245"; gene "sepsecs"; locus_tag "G4P62_003884"; note "transcript variant X1"; orig_protein_id "gnl|WGS:JAAVVJ|G4P62_P006245"; orig_transcript_id "gnl|WGS:JAAVVJ|G4P62_T006245"; product "Sep (O-phosphoserine) tRNA:Sec (selenocysteine) tRNA synthase"; transcript_biotype "mRNA"; exon_number "3";
CM025008.1	Genbank	exon	13915531	13915689	.	-	.	gene_id "G4P62_003884"; transcript_id "gnl|WGS:JAAVVJ|G4P62_T006245"; gene "sepsecs"; locus_tag "G4P62_003884"; note "transcript variant X1"; orig_protein_id "gnl|WGS:JAAVVJ|G4P62_P006245"; orig_transcript_id "gnl|WGS:JAAVVJ|G4P62_T006245"; product "Sep (O-phosphoserine) tRNA:Sec (selenocysteine) tRNA synthase"; transcript_biotype "mRNA"; exon_number "4";
CM025008.1	Genbank	exon	13913706	13913859	.	-	.	gene_id "G4P62_003884"; transcript_id "gnl|WGS:JAAVVJ|G4P62_T006245"; gene "sepsecs"; locus_tag "G4P62_003884"; note "transcript variant X1"; orig_protein_id "gnl|WGS:JAAVVJ|G4P62_P006245"; orig_transcript_id "gnl|WGS:JAAVVJ|G4P62_T006245"; product "Sep (O-phosphoserine) tRNA:Sec (selenocysteine) tRNA synthase"; transcript_biotype "mRNA"; exon_number "5";
CM025008.1	Genbank	exon	13912889	13912991	.	-	.	gene_id "G4P62_003884"; transcript_id "gnl|WGS:JAAVVJ|G4P62_T006245"; gene "sepsecs"; locus_tag "G4P62_003884"; note "transcript variant X1"; orig_protein_id "gnl|WGS:JAAVVJ|G4P62_P006245"; orig_transcript_id "gnl|WGS:JAAVVJ|G4P62_T006245"; product "Sep (O-phosphoserine) tRNA:Sec (selenocysteine) tRNA synthase"; transcript_biotype "mRNA"; exon_number "6";
CM025008.1	Genbank	exon	13912652	13912781	.	-	.	gene_id "G4P62_003884"; transcript_id "gnl|WGS:JAAVVJ|G4P62_T006245"; gene "sepsecs"; locus_tag "G4P62_003884"; note "transcript variant X1"; orig_protein_id "gnl|WGS:JAAVVJ|G4P62_P006245"; orig_transcript_id "gnl|WGS:JAAVVJ|G4P62_T006245"; product "Sep (O-phosphoserine) tRNA:Sec (selenocysteine) tRNA synthase"; transcript_biotype "mRNA"; exon_number "7";
CM025008.1	Genbank	exon	13907143	13907234	.	-	.	gene_id "G4P62_003884"; transcript_id "gnl|WGS:JAAVVJ|G4P62_T006245"; gene "sepsecs"; locus_tag "G4P62_003884"; note "transcript variant X1"; orig_protein_id "gnl|WGS:JAAVVJ|G4P62_P006245"; orig_transcript_id "gnl|WGS:JAAVVJ|G4P62_T006245"; product "Sep (O-phosphoserine) tRNA:Sec (selenocysteine) tRNA synthase"; transcript_biotype "mRNA"; exon_number "8";
CM025008.1	Genbank	exon	13904210	13904303	.	-	.	gene_id "G4P62_003884"; transcript_id "gnl|WGS:JAAVVJ|G4P62_T006245"; gene "sepsecs"; locus_tag "G4P62_003884"; note "transcript variant X1"; orig_protein_id "gnl|WGS:JAAVVJ|G4P62_P006245"; orig_transcript_id "gnl|WGS:JAAVVJ|G4P62_T006245"; product "Sep (O-phosphoserine) tRNA:Sec (selenocysteine) tRNA synthase"; transcript_biotype "mRNA"; exon_number "9";
CM025008.1	Genbank	exon	13903999	13904089	.	-	.	gene_id "G4P62_003884"; transcript_id "gnl|WGS:JAAVVJ|G4P62_T006245"; gene "sepsecs"; locus_tag "G4P62_003884"; note "transcript variant X1"; orig_protein_id "gnl|WGS:JAAVVJ|G4P62_P006245"; orig_transcript_id "gnl|WGS:JAAVVJ|G4P62_T006245"; product "Sep (O-phosphoserine) tRNA:Sec (selenocysteine) tRNA synthase"; transcript_biotype "mRNA"; exon_number "10";
CM025008.1	Genbank	exon	13893362	13894112	.	-	.	gene_id "G4P62_003884"; transcript_id "gnl|WGS:JAAVVJ|G4P62_T006245"; gene "sepsecs"; locus_tag "G4P62_003884"; note "transcript variant X1"; orig_protein_id "gnl|WGS:JAAVVJ|G4P62_P006245"; orig_transcript_id "gnl|WGS:JAAVVJ|G4P62_T006245"; product "Sep (O-phosphoserine) tRNA:Sec (selenocysteine) tRNA synthase"; transcript_biotype "mRNA"; exon_number "11";
CM025008.1	Genbank	CDS	13916018	13916358	.	-	0	gene_id "G4P62_003884"; transcript_id "gnl|WGS:JAAVVJ|G4P62_T006245"; gbkey "CDS"; gene "sepsecs"; locus_tag "G4P62_003884"; orig_transcript_id "gnl|WGS:JAAVVJ|G4P62_T006245"; product "transcript variant X1"; protein_id "KAF7230023.1"; exon_number "2";
CM025008.1	Genbank	CDS	13915818	13915936	.	-	1	gene_id "G4P62_003884"; transcript_id "gnl|WGS:JAAVVJ|G4P62_T006245"; gbkey "CDS"; gene "sepsecs"; locus_tag "G4P62_003884"; orig_transcript_id "gnl|WGS:JAAVVJ|G4P62_T006245"; product "transcript variant X1"; protein_id "KAF7230023.1"; exon_number "3";
CM025008.1	Genbank	CDS	13915531	13915689	.	-	2	gene_id "G4P62_003884"; transcript_id "gnl|WGS:JAAVVJ|G4P62_T006245"; gbkey "CDS"; gene "sepsecs"; locus_tag "G4P62_003884"; orig_transcript_id "gnl|WGS:JAAVVJ|G4P62_T006245"; product "transcript variant X1"; protein_id "KAF7230023.1"; exon_number "4";
CM025008.1	Genbank	CDS	13913706	13913859	.	-	2	gene_id "G4P62_003884"; transcript_id "gnl|WGS:JAAVVJ|G4P62_T006245"; gbkey "CDS"; gene "sepsecs"; locus_tag "G4P62_003884"; orig_transcript_id "gnl|WGS:JAAVVJ|G4P62_T006245"; product "transcript variant X1"; protein_id "KAF7230023.1"; exon_number "5";
CM025008.1	Genbank	CDS	13912889	13912991	.	-	1	gene_id "G4P62_003884"; transcript_id "gnl|WGS:JAAVVJ|G4P62_T006245"; gbkey "CDS"; gene "sepsecs"; locus_tag "G4P62_003884"; orig_transcript_id "gnl|WGS:JAAVVJ|G4P62_T006245"; product "transcript variant X1"; protein_id "KAF7230023.1"; exon_number "6";
CM025008.1	Genbank	CDS	13912652	13912781	.	-	0	gene_id "G4P62_003884"; transcript_id "gnl|WGS:JAAVVJ|G4P62_T006245"; gbkey "CDS"; gene "sepsecs"; locus_tag "G4P62_003884"; orig_transcript_id "gnl|WGS:JAAVVJ|G4P62_T006245"; product "transcript variant X1"; protein_id "KAF7230023.1"; exon_number "7";
CM025008.1	Genbank	CDS	13907143	13907234	.	-	2	gene_id "G4P62_003884"; transcript_id "gnl|WGS:JAAVVJ|G4P62_T006245"; gbkey "CDS"; gene "sepsecs"; locus_tag "G4P62_003884"; orig_transcript_id "gnl|WGS:JAAVVJ|G4P62_T006245"; product "transcript variant X1"; protein_id "KAF7230023.1"; exon_number "8";
CM025008.1	Genbank	CDS	13904210	13904303	.	-	0	gene_id "G4P62_003884"; transcript_id "gnl|WGS:JAAVVJ|G4P62_T006245"; gbkey "CDS"; gene "sepsecs"; locus_tag "G4P62_003884"; orig_transcript_id "gnl|WGS:JAAVVJ|G4P62_T006245"; product "transcript variant X1"; protein_id "KAF7230023.1"; exon_number "9";
CM025008.1	Genbank	CDS	13903999	13904089	.	-	2	gene_id "G4P62_003884"; transcript_id "gnl|WGS:JAAVVJ|G4P62_T006245"; gbkey "CDS"; gene "sepsecs"; locus_tag "G4P62_003884"; orig_transcript_id "gnl|WGS:JAAVVJ|G4P62_T006245"; product "transcript variant X1"; protein_id "KAF7230023.1"; exon_number "10";
CM025008.1	Genbank	CDS	13893875	13894112	.	-	1	gene_id "G4P62_003884"; transcript_id "gnl|WGS:JAAVVJ|G4P62_T006245"; gbkey "CDS"; gene "sepsecs"; locus_tag "G4P62_003884"; orig_transcript_id "gnl|WGS:JAAVVJ|G4P62_T006245"; product "transcript variant X1"; protein_id "KAF7230023.1"; exon_number "11";
CM025008.1	Genbank	start_codon	13916356	13916358	.	-	0	gene_id "G4P62_003884"; transcript_id "gnl|WGS:JAAVVJ|G4P62_T006245"; gbkey "CDS"; gene "sepsecs"; locus_tag "G4P62_003884"; orig_transcript_id "gnl|WGS:JAAVVJ|G4P62_T006245"; product "transcript variant X1"; protein_id "KAF7230023.1"; exon_number "2";
CM025008.1	Genbank	stop_codon	13893872	13893874	.	-	0	gene_id "G4P62_003884"; transcript_id "gnl|WGS:JAAVVJ|G4P62_T006245"; gbkey "CDS"; gene "sepsecs"; locus_tag "G4P62_003884"; orig_transcript_id "gnl|WGS:JAAVVJ|G4P62_T006245"; product "transcript variant X1"; protein_id "KAF7230023.1"; exon_number "11";
CM025008.1	Genbank	gene	13934059	14005285	.	-	.	gene_id "G4P62_003885"; transcript_id ""; description "sodium/potassium/calcium exchanger 2-like"; gbkey "Gene"; gene_biotype "protein_coding"; locus_tag "G4P62_003885"; note "LOC107377079";
CM025008.1	Genbank	transcript	13934059	14005285	.	-	.	gene_id "G4P62_003885"; transcript_id "gnl|WGS:JAAVVJ|G4P62_T006246"; gbkey "mRNA"; locus_tag "G4P62_003885"; note "transcript variant X4"; orig_protein_id "gnl|WGS:JAAVVJ|G4P62_P006246"; orig_transcript_id "gnl|WGS:JAAVVJ|G4P62_T006246"; product "sodium/potassium/calcium exchanger 2-like"; transcript_biotype "mRNA";
CM025008.1	Genbank	exon	14004934	14005285	.	-	.	gene_id "G4P62_003885"; transcript_id "gnl|WGS:JAAVVJ|G4P62_T006246"; locus_tag "G4P62_003885"; note "transcript variant X4"; orig_protein_id "gnl|WGS:JAAVVJ|G4P62_P006246"; orig_transcript_id "gnl|WGS:JAAVVJ|G4P62_T006246"; product "sodium/potassium/calcium exchanger 2-like"; transcript_biotype "mRNA"; exon_number "1";
CM025008.1	Genbank	exon	14001905	14002978	.	-	.	gene_id "G4P62_003885"; transcript_id "gnl|WGS:JAAVVJ|G4P62_T006246"; locus_tag "G4P62_003885"; note "transcript variant X4"; orig_protein_id "gnl|WGS:JAAVVJ|G4P62_P006246"; orig_transcript_id "gnl|WGS:JAAVVJ|G4P62_T006246"; product "sodium/potassium/calcium exchanger 2-like"; transcript_biotype "mRNA"; exon_number "2";
CM025008.1	Genbank	exon	13976597	13976635	.	-	.	gene_id "G4P62_003885"; transcript_id "gnl|WGS:JAAVVJ|G4P62_T006246"; locus_tag "G4P62_003885"; note "transcript variant X4"; orig_protein_id "gnl|WGS:JAAVVJ|G4P62_P006246"; orig_transcript_id "gnl|WGS:JAAVVJ|G4P62_T006246"; product "sodium/potassium/calcium exchanger 2-like"; transcript_biotype "mRNA"; exon_number "3";
CM025008.1	Genbank	exon	13975502	13975610	.	-	.	gene_id "G4P62_003885"; transcript_id "gnl|WGS:JAAVVJ|G4P62_T006246"; locus_tag "G4P62_003885"; note "transcript variant X4"; orig_protein_id "gnl|WGS:JAAVVJ|G4P62_P006246"; orig_transcript_id "gnl|WGS:JAAVVJ|G4P62_T006246"; product "sodium/potassium/calcium exchanger 2-like"; transcript_biotype "mRNA"; exon_number "4";
CM025008.1	Genbank	exon	13955019	13955117	.	-	.	gene_id "G4P62_003885"; transcript_id "gnl|WGS:JAAVVJ|G4P62_T006246"; locus_tag "G4P62_003885"; note "transcript variant X4"; orig_protein_id "gnl|WGS:JAAVVJ|G4P62_P006246"; orig_transcript_id "gnl|WGS:JAAVVJ|G4P62_T006246"; product "sodium/potassium/calcium exchanger 2-like"; transcript_biotype "mRNA"; exon_number "5";
CM025008.1	Genbank	exon	13950810	13950901	.	-	.	gene_id "G4P62_003885"; transcript_id "gnl|WGS:JAAVVJ|G4P62_T006246"; locus_tag "G4P62_003885"; note "transcript variant X4"; orig_protein_id "gnl|WGS:JAAVVJ|G4P62_P006246"; orig_transcript_id "gnl|WGS:JAAVVJ|G4P62_T006246"; product "sodium/potassium/calcium exchanger 2-like"; transcript_biotype "mRNA"; exon_number "6";
CM025008.1	Genbank	exon	13942222	13942356	.	-	.	gene_id "G4P62_003885"; transcript_id "gnl|WGS:JAAVVJ|G4P62_T006246"; locus_tag "G4P62_003885"; note "transcript variant X4"; orig_protein_id "gnl|WGS:JAAVVJ|G4P62_P006246"; orig_transcript_id "gnl|WGS:JAAVVJ|G4P62_T006246"; product "sodium/potassium/calcium exchanger 2-like"; transcript_biotype "mRNA"; exon_number "7";
CM025008.1	Genbank	exon	13940280	13940369	.	-	.	gene_id "G4P62_003885"; transcript_id "gnl|WGS:JAAVVJ|G4P62_T006246"; locus_tag "G4P62_003885"; note "transcript variant X4"; orig_protein_id "gnl|WGS:JAAVVJ|G4P62_P006246"; orig_transcript_id "gnl|WGS:JAAVVJ|G4P62_T006246"; product "sodium/potassium/calcium exchanger 2-like"; transcript_biotype "mRNA"; exon_number "8";
CM025008.1	Genbank	exon	13939863	13940029	.	-	.	gene_id "G4P62_003885"; transcript_id "gnl|WGS:JAAVVJ|G4P62_T006246"; locus_tag "G4P62_003885"; note "transcript variant X4"; orig_protein_id "gnl|WGS:JAAVVJ|G4P62_P006246"; orig_transcript_id "gnl|WGS:JAAVVJ|G4P62_T006246"; product "sodium/potassium/calcium exchanger 2-like"; transcript_biotype "mRNA"; exon_number "9";
CM025008.1	Genbank	exon	13934059	13938584	.	-	.	gene_id "G4P62_003885"; transcript_id "gnl|WGS:JAAVVJ|G4P62_T006246"; locus_tag "G4P62_003885"; note "transcript variant X4"; orig_protein_id "gnl|WGS:JAAVVJ|G4P62_P006246"; orig_transcript_id "gnl|WGS:JAAVVJ|G4P62_T006246"; product "sodium/potassium/calcium exchanger 2-like"; transcript_biotype "mRNA"; exon_number "10";
CM025008.1	Genbank	CDS	14001905	14002807	.	-	0	gene_id "G4P62_003885"; transcript_id "gnl|WGS:JAAVVJ|G4P62_T006246"; gbkey "CDS"; locus_tag "G4P62_003885"; orig_transcript_id "gnl|WGS:JAAVVJ|G4P62_T006246"; product "transcript variant X4"; protein_id "KAF7230024.1"; exon_number "2";
CM025008.1	Genbank	CDS	13976597	13976635	.	-	0	gene_id "G4P62_003885"; transcript_id "gnl|WGS:JAAVVJ|G4P62_T006246"; gbkey "CDS"; locus_tag "G4P62_003885"; orig_transcript_id "gnl|WGS:JAAVVJ|G4P62_T006246"; product "transcript variant X4"; protein_id "KAF7230024.1"; exon_number "3";
CM025008.1	Genbank	CDS	13975502	13975610	.	-	0	gene_id "G4P62_003885"; transcript_id "gnl|WGS:JAAVVJ|G4P62_T006246"; gbkey "CDS"; locus_tag "G4P62_003885"; orig_transcript_id "gnl|WGS:JAAVVJ|G4P62_T006246"; product "transcript variant X4"; protein_id "KAF7230024.1"; exon_number "4";
CM025008.1	Genbank	CDS	13955019	13955117	.	-	2	gene_id "G4P62_003885"; transcript_id "gnl|WGS:JAAVVJ|G4P62_T006246"; gbkey "CDS"; locus_tag "G4P62_003885"; orig_transcript_id "gnl|WGS:JAAVVJ|G4P62_T006246"; product "transcript variant X4"; protein_id "KAF7230024.1"; exon_number "5";
CM025008.1	Genbank	CDS	13950810	13950901	.	-	2	gene_id "G4P62_003885"; transcript_id "gnl|WGS:JAAVVJ|G4P62_T006246"; gbkey "CDS"; locus_tag "G4P62_003885"; orig_transcript_id "gnl|WGS:JAAVVJ|G4P62_T006246"; product "transcript variant X4"; protein_id "KAF7230024.1"; exon_number "6";
CM025008.1	Genbank	CDS	13942222	13942356	.	-	0	gene_id "G4P62_003885"; transcript_id "gnl|WGS:JAAVVJ|G4P62_T006246"; gbkey "CDS"; locus_tag "G4P62_003885"; orig_transcript_id "gnl|WGS:JAAVVJ|G4P62_T006246"; product "transcript variant X4"; protein_id "KAF7230024.1"; exon_number "7";
CM025008.1	Genbank	CDS	13940280	13940369	.	-	0	gene_id "G4P62_003885"; transcript_id "gnl|WGS:JAAVVJ|G4P62_T006246"; gbkey "CDS"; locus_tag "G4P62_003885"; orig_transcript_id "gnl|WGS:JAAVVJ|G4P62_T006246"; product "transcript variant X4"; protein_id "KAF7230024.1"; exon_number "8";
CM025008.1	Genbank	CDS	13939863	13940029	.	-	0	gene_id "G4P62_003885"; transcript_id "gnl|WGS:JAAVVJ|G4P62_T006246"; gbkey "CDS"; locus_tag "G4P62_003885"; orig_transcript_id "gnl|WGS:JAAVVJ|G4P62_T006246"; product "transcript variant X4"; protein_id "KAF7230024.1"; exon_number "9";
CM025008.1	Genbank	CDS	13938338	13938584	.	-	1	gene_id "G4P62_003885"; transcript_id "gnl|WGS:JAAVVJ|G4P62_T006246"; gbkey "CDS"; locus_tag "G4P62_003885"; orig_transcript_id "gnl|WGS:JAAVVJ|G4P62_T006246"; product "transcript variant X4"; protein_id "KAF7230024.1"; exon_number "10";
CM025008.1	Genbank	start_codon	14002805	14002807	.	-	0	gene_id "G4P62_003885"; transcript_id "gnl|WGS:JAAVVJ|G4P62_T006246"; gbkey "CDS"; locus_tag "G4P62_003885"; orig_transcript_id "gnl|WGS:JAAVVJ|G4P62_T006246"; product "transcript variant X4"; protein_id "KAF7230024.1"; exon_number "2";
CM025008.1	Genbank	stop_codon	13938335	13938337	.	-	0	gene_id "G4P62_003885"; transcript_id "gnl|WGS:JAAVVJ|G4P62_T006246"; gbkey "CDS"; locus_tag "G4P62_003885"; orig_transcript_id "gnl|WGS:JAAVVJ|G4P62_T006246"; product "transcript variant X4"; protein_id "KAF7230024.1"; exon_number "10";
CM025008.1	Genbank	transcript	13934059	14005285	.	-	.	gene_id "G4P62_003885"; transcript_id "gnl|WGS:JAAVVJ|G4P62_T006247"; gbkey "mRNA"; locus_tag "G4P62_003885"; note "transcript variant X3"; orig_protein_id "gnl|WGS:JAAVVJ|G4P62_P006247"; orig_transcript_id "gnl|WGS:JAAVVJ|G4P62_T006247"; product "sodium/potassium/calcium exchanger 2-like"; transcript_biotype "mRNA";
CM025008.1	Genbank	exon	14004934	14005285	.	-	.	gene_id "G4P62_003885"; transcript_id "gnl|WGS:JAAVVJ|G4P62_T006247"; locus_tag "G4P62_003885"; note "transcript variant X3"; orig_protein_id "gnl|WGS:JAAVVJ|G4P62_P006247"; orig_transcript_id "gnl|WGS:JAAVVJ|G4P62_T006247"; product "sodium/potassium/calcium exchanger 2-like"; transcript_biotype "mRNA"; exon_number "1";
CM025008.1	Genbank	exon	14001905	14002978	.	-	.	gene_id "G4P62_003885"; transcript_id "gnl|WGS:JAAVVJ|G4P62_T006247"; locus_tag "G4P62_003885"; note "transcript variant X3"; orig_protein_id "gnl|WGS:JAAVVJ|G4P62_P006247"; orig_transcript_id "gnl|WGS:JAAVVJ|G4P62_T006247"; product "sodium/potassium/calcium exchanger 2-like"; transcript_biotype "mRNA"; exon_number "2";
CM025008.1	Genbank	exon	13976597	13976635	.	-	.	gene_id "G4P62_003885"; transcript_id "gnl|WGS:JAAVVJ|G4P62_T006247"; locus_tag "G4P62_003885"; note "transcript variant X3"; orig_protein_id "gnl|WGS:JAAVVJ|G4P62_P006247"; orig_transcript_id "gnl|WGS:JAAVVJ|G4P62_T006247"; product "sodium/potassium/calcium exchanger 2-like"; transcript_biotype "mRNA"; exon_number "3";
CM025008.1	Genbank	exon	13975502	13975610	.	-	.	gene_id "G4P62_003885"; transcript_id "gnl|WGS:JAAVVJ|G4P62_T006247"; locus_tag "G4P62_003885"; note "transcript variant X3"; orig_protein_id "gnl|WGS:JAAVVJ|G4P62_P006247"; orig_transcript_id "gnl|WGS:JAAVVJ|G4P62_T006247"; product "sodium/potassium/calcium exchanger 2-like"; transcript_biotype "mRNA"; exon_number "4";
CM025008.1	Genbank	exon	13955019	13955132	.	-	.	gene_id "G4P62_003885"; transcript_id "gnl|WGS:JAAVVJ|G4P62_T006247"; locus_tag "G4P62_003885"; note "transcript variant X3"; orig_protein_id "gnl|WGS:JAAVVJ|G4P62_P006247"; orig_transcript_id "gnl|WGS:JAAVVJ|G4P62_T006247"; product "sodium/potassium/calcium exchanger 2-like"; transcript_biotype "mRNA"; exon_number "5";
CM025008.1	Genbank	exon	13950810	13950901	.	-	.	gene_id "G4P62_003885"; transcript_id "gnl|WGS:JAAVVJ|G4P62_T006247"; locus_tag "G4P62_003885"; note "transcript variant X3"; orig_protein_id "gnl|WGS:JAAVVJ|G4P62_P006247"; orig_transcript_id "gnl|WGS:JAAVVJ|G4P62_T006247"; product "sodium/potassium/calcium exchanger 2-like"; transcript_biotype "mRNA"; exon_number "6";
CM025008.1	Genbank	exon	13942222	13942356	.	-	.	gene_id "G4P62_003885"; transcript_id "gnl|WGS:JAAVVJ|G4P62_T006247"; locus_tag "G4P62_003885"; note "transcript variant X3"; orig_protein_id "gnl|WGS:JAAVVJ|G4P62_P006247"; orig_transcript_id "gnl|WGS:JAAVVJ|G4P62_T006247"; product "sodium/potassium/calcium exchanger 2-like"; transcript_biotype "mRNA"; exon_number "7";
CM025008.1	Genbank	exon	13940280	13940369	.	-	.	gene_id "G4P62_003885"; transcript_id "gnl|WGS:JAAVVJ|G4P62_T006247"; locus_tag "G4P62_003885"; note "transcript variant X3"; orig_protein_id "gnl|WGS:JAAVVJ|G4P62_P006247"; orig_transcript_id "gnl|WGS:JAAVVJ|G4P62_T006247"; product "sodium/potassium/calcium exchanger 2-like"; transcript_biotype "mRNA"; exon_number "8";
CM025008.1	Genbank	exon	13939863	13940029	.	-	.	gene_id "G4P62_003885"; transcript_id "gnl|WGS:JAAVVJ|G4P62_T006247"; locus_tag "G4P62_003885"; note "transcript variant X3"; orig_protein_id "gnl|WGS:JAAVVJ|G4P62_P006247"; orig_transcript_id "gnl|WGS:JAAVVJ|G4P62_T006247"; product "sodium/potassium/calcium exchanger 2-like"; transcript_biotype "mRNA"; exon_number "9";
CM025008.1	Genbank	exon	13934059	13938584	.	-	.	gene_id "G4P62_003885"; transcript_id "gnl|WGS:JAAVVJ|G4P62_T006247"; locus_tag "G4P62_003885"; note "transcript variant X3"; orig_protein_id "gnl|WGS:JAAVVJ|G4P62_P006247"; orig_transcript_id "gnl|WGS:JAAVVJ|G4P62_T006247"; product "sodium/potassium/calcium exchanger 2-like"; transcript_biotype "mRNA"; exon_number "10";
CM025008.1	Genbank	CDS	14001905	14002807	.	-	0	gene_id "G4P62_003885"; transcript_id "gnl|WGS:JAAVVJ|G4P62_T006247"; gbkey "CDS"; locus_tag "G4P62_003885"; orig_transcript_id "gnl|WGS:JAAVVJ|G4P62_T006247"; product "transcript variant X3"; protein_id "KAF7230025.1"; exon_number "2";
CM025008.1	Genbank	CDS	13976597	13976635	.	-	0	gene_id "G4P62_003885"; transcript_id "gnl|WGS:JAAVVJ|G4P62_T006247"; gbkey "CDS"; locus_tag "G4P62_003885"; orig_transcript_id "gnl|WGS:JAAVVJ|G4P62_T006247"; product "transcript variant X3"; protein_id "KAF7230025.1"; exon_number "3";
CM025008.1	Genbank	CDS	13975502	13975610	.	-	0	gene_id "G4P62_003885"; transcript_id "gnl|WGS:JAAVVJ|G4P62_T006247"; gbkey "CDS"; locus_tag "G4P62_003885"; orig_transcript_id "gnl|WGS:JAAVVJ|G4P62_T006247"; product "transcript variant X3"; protein_id "KAF7230025.1"; exon_number "4";
CM025008.1	Genbank	CDS	13955019	13955132	.	-	2	gene_id "G4P62_003885"; transcript_id "gnl|WGS:JAAVVJ|G4P62_T006247"; gbkey "CDS"; locus_tag "G4P62_003885"; orig_transcript_id "gnl|WGS:JAAVVJ|G4P62_T006247"; product "transcript variant X3"; protein_id "KAF7230025.1"; exon_number "5";
CM025008.1	Genbank	CDS	13950810	13950901	.	-	2	gene_id "G4P62_003885"; transcript_id "gnl|WGS:JAAVVJ|G4P62_T006247"; gbkey "CDS"; locus_tag "G4P62_003885"; orig_transcript_id "gnl|WGS:JAAVVJ|G4P62_T006247"; product "transcript variant X3"; protein_id "KAF7230025.1"; exon_number "6";
CM025008.1	Genbank	CDS	13942222	13942356	.	-	0	gene_id "G4P62_003885"; transcript_id "gnl|WGS:JAAVVJ|G4P62_T006247"; gbkey "CDS"; locus_tag "G4P62_003885"; orig_transcript_id "gnl|WGS:JAAVVJ|G4P62_T006247"; product "transcript variant X3"; protein_id "KAF7230025.1"; exon_number "7";
CM025008.1	Genbank	CDS	13940280	13940369	.	-	0	gene_id "G4P62_003885"; transcript_id "gnl|WGS:JAAVVJ|G4P62_T006247"; gbkey "CDS"; locus_tag "G4P62_003885"; orig_transcript_id "gnl|WGS:JAAVVJ|G4P62_T006247"; product "transcript variant X3"; protein_id "KAF7230025.1"; exon_number "8";
CM025008.1	Genbank	CDS	13939863	13940029	.	-	0	gene_id "G4P62_003885"; transcript_id "gnl|WGS:JAAVVJ|G4P62_T006247"; gbkey "CDS"; locus_tag "G4P62_003885"; orig_transcript_id "gnl|WGS:JAAVVJ|G4P62_T006247"; product "transcript variant X3"; protein_id "KAF7230025.1"; exon_number "9";
CM025008.1	Genbank	CDS	13938338	13938584	.	-	1	gene_id "G4P62_003885"; transcript_id "gnl|WGS:JAAVVJ|G4P62_T006247"; gbkey "CDS"; locus_tag "G4P62_003885"; orig_transcript_id "gnl|WGS:JAAVVJ|G4P62_T006247"; product "transcript variant X3"; protein_id "KAF7230025.1"; exon_number "10";
CM025008.1	Genbank	start_codon	14002805	14002807	.	-	0	gene_id "G4P62_003885"; transcript_id "gnl|WGS:JAAVVJ|G4P62_T006247"; gbkey "CDS"; locus_tag "G4P62_003885"; orig_transcript_id "gnl|WGS:JAAVVJ|G4P62_T006247"; product "transcript variant X3"; protein_id "KAF7230025.1"; exon_number "2";
CM025008.1	Genbank	stop_codon	13938335	13938337	.	-	0	gene_id "G4P62_003885"; transcript_id "gnl|WGS:JAAVVJ|G4P62_T006247"; gbkey "CDS"; locus_tag "G4P62_003885"; orig_transcript_id "gnl|WGS:JAAVVJ|G4P62_T006247"; product "transcript variant X3"; protein_id "KAF7230025.1"; exon_number "10";
CM025008.1	Genbank	transcript	13934059	14005284	.	-	.	gene_id "G4P62_003885"; transcript_id "gnl|WGS:JAAVVJ|G4P62_T006248"; gbkey "mRNA"; locus_tag "G4P62_003885"; note "transcript variant X1"; orig_protein_id "gnl|WGS:JAAVVJ|G4P62_P006248"; orig_transcript_id "gnl|WGS:JAAVVJ|G4P62_T006248"; product "sodium/potassium/calcium exchanger 2-like"; transcript_biotype "mRNA";
CM025008.1	Genbank	exon	14004934	14005284	.	-	.	gene_id "G4P62_003885"; transcript_id "gnl|WGS:JAAVVJ|G4P62_T006248"; locus_tag "G4P62_003885"; note "transcript variant X1"; orig_protein_id "gnl|WGS:JAAVVJ|G4P62_P006248"; orig_transcript_id "gnl|WGS:JAAVVJ|G4P62_T006248"; product "sodium/potassium/calcium exchanger 2-like"; transcript_biotype "mRNA"; exon_number "1";
CM025008.1	Genbank	exon	14001905	14002978	.	-	.	gene_id "G4P62_003885"; transcript_id "gnl|WGS:JAAVVJ|G4P62_T006248"; locus_tag "G4P62_003885"; note "transcript variant X1"; orig_protein_id "gnl|WGS:JAAVVJ|G4P62_P006248"; orig_transcript_id "gnl|WGS:JAAVVJ|G4P62_T006248"; product "sodium/potassium/calcium exchanger 2-like"; transcript_biotype "mRNA"; exon_number "2";
CM025008.1	Genbank	exon	13976597	13976635	.	-	.	gene_id "G4P62_003885"; transcript_id "gnl|WGS:JAAVVJ|G4P62_T006248"; locus_tag "G4P62_003885"; note "transcript variant X1"; orig_protein_id "gnl|WGS:JAAVVJ|G4P62_P006248"; orig_transcript_id "gnl|WGS:JAAVVJ|G4P62_T006248"; product "sodium/potassium/calcium exchanger 2-like"; transcript_biotype "mRNA"; exon_number "3";
CM025008.1	Genbank	exon	13975502	13975610	.	-	.	gene_id "G4P62_003885"; transcript_id "gnl|WGS:JAAVVJ|G4P62_T006248"; locus_tag "G4P62_003885"; note "transcript variant X1"; orig_protein_id "gnl|WGS:JAAVVJ|G4P62_P006248"; orig_transcript_id "gnl|WGS:JAAVVJ|G4P62_T006248"; product "sodium/potassium/calcium exchanger 2-like"; transcript_biotype "mRNA"; exon_number "4";
CM025008.1	Genbank	exon	13960640	13960705	.	-	.	gene_id "G4P62_003885"; transcript_id "gnl|WGS:JAAVVJ|G4P62_T006248"; locus_tag "G4P62_003885"; note "transcript variant X1"; orig_protein_id "gnl|WGS:JAAVVJ|G4P62_P006248"; orig_transcript_id "gnl|WGS:JAAVVJ|G4P62_T006248"; product "sodium/potassium/calcium exchanger 2-like"; transcript_biotype "mRNA"; exon_number "5";
CM025008.1	Genbank	exon	13955019	13955117	.	-	.	gene_id "G4P62_003885"; transcript_id "gnl|WGS:JAAVVJ|G4P62_T006248"; locus_tag "G4P62_003885"; note "transcript variant X1"; orig_protein_id "gnl|WGS:JAAVVJ|G4P62_P006248"; orig_transcript_id "gnl|WGS:JAAVVJ|G4P62_T006248"; product "sodium/potassium/calcium exchanger 2-like"; transcript_biotype "mRNA"; exon_number "6";
CM025008.1	Genbank	exon	13950810	13950901	.	-	.	gene_id "G4P62_003885"; transcript_id "gnl|WGS:JAAVVJ|G4P62_T006248"; locus_tag "G4P62_003885"; note "transcript variant X1"; orig_protein_id "gnl|WGS:JAAVVJ|G4P62_P006248"; orig_transcript_id "gnl|WGS:JAAVVJ|G4P62_T006248"; product "sodium/potassium/calcium exchanger 2-like"; transcript_biotype "mRNA"; exon_number "7";
CM025008.1	Genbank	exon	13942222	13942356	.	-	.	gene_id "G4P62_003885"; transcript_id "gnl|WGS:JAAVVJ|G4P62_T006248"; locus_tag "G4P62_003885"; note "transcript variant X1"; orig_protein_id "gnl|WGS:JAAVVJ|G4P62_P006248"; orig_transcript_id "gnl|WGS:JAAVVJ|G4P62_T006248"; product "sodium/potassium/calcium exchanger 2-like"; transcript_biotype "mRNA"; exon_number "8";
CM025008.1	Genbank	exon	13940280	13940369	.	-	.	gene_id "G4P62_003885"; transcript_id "gnl|WGS:JAAVVJ|G4P62_T006248"; locus_tag "G4P62_003885"; note "transcript variant X1"; orig_protein_id "gnl|WGS:JAAVVJ|G4P62_P006248"; orig_transcript_id "gnl|WGS:JAAVVJ|G4P62_T006248"; product "sodium/potassium/calcium exchanger 2-like"; transcript_biotype "mRNA"; exon_number "9";
CM025008.1	Genbank	exon	13939863	13940029	.	-	.	gene_id "G4P62_003885"; transcript_id "gnl|WGS:JAAVVJ|G4P62_T006248"; locus_tag "G4P62_003885"; note "transcript variant X1"; orig_protein_id "gnl|WGS:JAAVVJ|G4P62_P006248"; orig_transcript_id "gnl|WGS:JAAVVJ|G4P62_T006248"; product "sodium/potassium/calcium exchanger 2-like"; transcript_biotype "mRNA"; exon_number "10";
CM025008.1	Genbank	exon	13934059	13938584	.	-	.	gene_id "G4P62_003885"; transcript_id "gnl|WGS:JAAVVJ|G4P62_T006248"; locus_tag "G4P62_003885"; note "transcript variant X1"; orig_protein_id "gnl|WGS:JAAVVJ|G4P62_P006248"; orig_transcript_id "gnl|WGS:JAAVVJ|G4P62_T006248"; product "sodium/potassium/calcium exchanger 2-like"; transcript_biotype "mRNA"; exon_number "11";
CM025008.1	Genbank	CDS	14001905	14002807	.	-	0	gene_id "G4P62_003885"; transcript_id "gnl|WGS:JAAVVJ|G4P62_T006248"; gbkey "CDS"; locus_tag "G4P62_003885"; orig_transcript_id "gnl|WGS:JAAVVJ|G4P62_T006248"; product "transcript variant X1"; protein_id "KAF7230026.1"; exon_number "2";
CM025008.1	Genbank	CDS	13976597	13976635	.	-	0	gene_id "G4P62_003885"; transcript_id "gnl|WGS:JAAVVJ|G4P62_T006248"; gbkey "CDS"; locus_tag "G4P62_003885"; orig_transcript_id "gnl|WGS:JAAVVJ|G4P62_T006248"; product "transcript variant X1"; protein_id "KAF7230026.1"; exon_number "3";
CM025008.1	Genbank	CDS	13975502	13975610	.	-	0	gene_id "G4P62_003885"; transcript_id "gnl|WGS:JAAVVJ|G4P62_T006248"; gbkey "CDS"; locus_tag "G4P62_003885"; orig_transcript_id "gnl|WGS:JAAVVJ|G4P62_T006248"; product "transcript variant X1"; protein_id "KAF7230026.1"; exon_number "4";
CM025008.1	Genbank	CDS	13960640	13960705	.	-	2	gene_id "G4P62_003885"; transcript_id "gnl|WGS:JAAVVJ|G4P62_T006248"; gbkey "CDS"; locus_tag "G4P62_003885"; orig_transcript_id "gnl|WGS:JAAVVJ|G4P62_T006248"; product "transcript variant X1"; protein_id "KAF7230026.1"; exon_number "5";
CM025008.1	Genbank	CDS	13955019	13955117	.	-	2	gene_id "G4P62_003885"; transcript_id "gnl|WGS:JAAVVJ|G4P62_T006248"; gbkey "CDS"; locus_tag "G4P62_003885"; orig_transcript_id "gnl|WGS:JAAVVJ|G4P62_T006248"; product "transcript variant X1"; protein_id "KAF7230026.1"; exon_number "6";
CM025008.1	Genbank	CDS	13950810	13950901	.	-	2	gene_id "G4P62_003885"; transcript_id "gnl|WGS:JAAVVJ|G4P62_T006248"; gbkey "CDS"; locus_tag "G4P62_003885"; orig_transcript_id "gnl|WGS:JAAVVJ|G4P62_T006248"; product "transcript variant X1"; protein_id "KAF7230026.1"; exon_number "7";
CM025008.1	Genbank	CDS	13942222	13942356	.	-	0	gene_id "G4P62_003885"; transcript_id "gnl|WGS:JAAVVJ|G4P62_T006248"; gbkey "CDS"; locus_tag "G4P62_003885"; orig_transcript_id "gnl|WGS:JAAVVJ|G4P62_T006248"; product "transcript variant X1"; protein_id "KAF7230026.1"; exon_number "8";
CM025008.1	Genbank	CDS	13940280	13940369	.	-	0	gene_id "G4P62_003885"; transcript_id "gnl|WGS:JAAVVJ|G4P62_T006248"; gbkey "CDS"; locus_tag "G4P62_003885"; orig_transcript_id "gnl|WGS:JAAVVJ|G4P62_T006248"; product "transcript variant X1"; protein_id "KAF7230026.1"; exon_number "9";
CM025008.1	Genbank	CDS	13939863	13940029	.	-	0	gene_id "G4P62_003885"; transcript_id "gnl|WGS:JAAVVJ|G4P62_T006248"; gbkey "CDS"; locus_tag "G4P62_003885"; orig_transcript_id "gnl|WGS:JAAVVJ|G4P62_T006248"; product "transcript variant X1"; protein_id "KAF7230026.1"; exon_number "10";
CM025008.1	Genbank	CDS	13938338	13938584	.	-	1	gene_id "G4P62_003885"; transcript_id "gnl|WGS:JAAVVJ|G4P62_T006248"; gbkey "CDS"; locus_tag "G4P62_003885"; orig_transcript_id "gnl|WGS:JAAVVJ|G4P62_T006248"; product "transcript variant X1"; protein_id "KAF7230026.1"; exon_number "11";
CM025008.1	Genbank	start_codon	14002805	14002807	.	-	0	gene_id "G4P62_003885"; transcript_id "gnl|WGS:JAAVVJ|G4P62_T006248"; gbkey "CDS"; locus_tag "G4P62_003885"; orig_transcript_id "gnl|WGS:JAAVVJ|G4P62_T006248"; product "transcript variant X1"; protein_id "KAF7230026.1"; exon_number "2";
CM025008.1	Genbank	stop_codon	13938335	13938337	.	-	0	gene_id "G4P62_003885"; transcript_id "gnl|WGS:JAAVVJ|G4P62_T006248"; gbkey "CDS"; locus_tag "G4P62_003885"; orig_transcript_id "gnl|WGS:JAAVVJ|G4P62_T006248"; product "transcript variant X1"; protein_id "KAF7230026.1"; exon_number "11";
CM025008.1	Genbank	transcript	13934059	14005281	.	-	.	gene_id "G4P62_003885"; transcript_id "gnl|WGS:JAAVVJ|G4P62_T006249"; gbkey "mRNA"; locus_tag "G4P62_003885"; note "transcript variant X2"; orig_protein_id "gnl|WGS:JAAVVJ|G4P62_P006249"; orig_transcript_id "gnl|WGS:JAAVVJ|G4P62_T006249"; product "sodium/potassium/calcium exchanger 2-like"; transcript_biotype "mRNA";
CM025008.1	Genbank	exon	14004934	14005281	.	-	.	gene_id "G4P62_003885"; transcript_id "gnl|WGS:JAAVVJ|G4P62_T006249"; locus_tag "G4P62_003885"; note "transcript variant X2"; orig_protein_id "gnl|WGS:JAAVVJ|G4P62_P006249"; orig_transcript_id "gnl|WGS:JAAVVJ|G4P62_T006249"; product "sodium/potassium/calcium exchanger 2-like"; transcript_biotype "mRNA"; exon_number "1";
CM025008.1	Genbank	exon	14001905	14002978	.	-	.	gene_id "G4P62_003885"; transcript_id "gnl|WGS:JAAVVJ|G4P62_T006249"; locus_tag "G4P62_003885"; note "transcript variant X2"; orig_protein_id "gnl|WGS:JAAVVJ|G4P62_P006249"; orig_transcript_id "gnl|WGS:JAAVVJ|G4P62_T006249"; product "sodium/potassium/calcium exchanger 2-like"; transcript_biotype "mRNA"; exon_number "2";
CM025008.1	Genbank	exon	13975502	13975610	.	-	.	gene_id "G4P62_003885"; transcript_id "gnl|WGS:JAAVVJ|G4P62_T006249"; locus_tag "G4P62_003885"; note "transcript variant X2"; orig_protein_id "gnl|WGS:JAAVVJ|G4P62_P006249"; orig_transcript_id "gnl|WGS:JAAVVJ|G4P62_T006249"; product "sodium/potassium/calcium exchanger 2-like"; transcript_biotype "mRNA"; exon_number "3";
CM025008.1	Genbank	exon	13960640	13960705	.	-	.	gene_id "G4P62_003885"; transcript_id "gnl|WGS:JAAVVJ|G4P62_T006249"; locus_tag "G4P62_003885"; note "transcript variant X2"; orig_protein_id "gnl|WGS:JAAVVJ|G4P62_P006249"; orig_transcript_id "gnl|WGS:JAAVVJ|G4P62_T006249"; product "sodium/potassium/calcium exchanger 2-like"; transcript_biotype "mRNA"; exon_number "4";
CM025008.1	Genbank	exon	13955019	13955117	.	-	.	gene_id "G4P62_003885"; transcript_id "gnl|WGS:JAAVVJ|G4P62_T006249"; locus_tag "G4P62_003885"; note "transcript variant X2"; orig_protein_id "gnl|WGS:JAAVVJ|G4P62_P006249"; orig_transcript_id "gnl|WGS:JAAVVJ|G4P62_T006249"; product "sodium/potassium/calcium exchanger 2-like"; transcript_biotype "mRNA"; exon_number "5";
CM025008.1	Genbank	exon	13950810	13950901	.	-	.	gene_id "G4P62_003885"; transcript_id "gnl|WGS:JAAVVJ|G4P62_T006249"; locus_tag "G4P62_003885"; note "transcript variant X2"; orig_protein_id "gnl|WGS:JAAVVJ|G4P62_P006249"; orig_transcript_id "gnl|WGS:JAAVVJ|G4P62_T006249"; product "sodium/potassium/calcium exchanger 2-like"; transcript_biotype "mRNA"; exon_number "6";
CM025008.1	Genbank	exon	13942222	13942356	.	-	.	gene_id "G4P62_003885"; transcript_id "gnl|WGS:JAAVVJ|G4P62_T006249"; locus_tag "G4P62_003885"; note "transcript variant X2"; orig_protein_id "gnl|WGS:JAAVVJ|G4P62_P006249"; orig_transcript_id "gnl|WGS:JAAVVJ|G4P62_T006249"; product "sodium/potassium/calcium exchanger 2-like"; transcript_biotype "mRNA"; exon_number "7";
CM025008.1	Genbank	exon	13940280	13940369	.	-	.	gene_id "G4P62_003885"; transcript_id "gnl|WGS:JAAVVJ|G4P62_T006249"; locus_tag "G4P62_003885"; note "transcript variant X2"; orig_protein_id "gnl|WGS:JAAVVJ|G4P62_P006249"; orig_transcript_id "gnl|WGS:JAAVVJ|G4P62_T006249"; product "sodium/potassium/calcium exchanger 2-like"; transcript_biotype "mRNA"; exon_number "8";
CM025008.1	Genbank	exon	13939863	13940029	.	-	.	gene_id "G4P62_003885"; transcript_id "gnl|WGS:JAAVVJ|G4P62_T006249"; locus_tag "G4P62_003885"; note "transcript variant X2"; orig_protein_id "gnl|WGS:JAAVVJ|G4P62_P006249"; orig_transcript_id "gnl|WGS:JAAVVJ|G4P62_T006249"; product "sodium/potassium/calcium exchanger 2-like"; transcript_biotype "mRNA"; exon_number "9";
CM025008.1	Genbank	exon	13934059	13938584	.	-	.	gene_id "G4P62_003885"; transcript_id "gnl|WGS:JAAVVJ|G4P62_T006249"; locus_tag "G4P62_003885"; note "transcript variant X2"; orig_protein_id "gnl|WGS:JAAVVJ|G4P62_P006249"; orig_transcript_id "gnl|WGS:JAAVVJ|G4P62_T006249"; product "sodium/potassium/calcium exchanger 2-like"; transcript_biotype "mRNA"; exon_number "10";
CM025008.1	Genbank	CDS	14001905	14002807	.	-	0	gene_id "G4P62_003885"; transcript_id "gnl|WGS:JAAVVJ|G4P62_T006249"; gbkey "CDS"; locus_tag "G4P62_003885"; orig_transcript_id "gnl|WGS:JAAVVJ|G4P62_T006249"; product "transcript variant X2"; protein_id "KAF7230027.1"; exon_number "2";
CM025008.1	Genbank	CDS	13975502	13975610	.	-	0	gene_id "G4P62_003885"; transcript_id "gnl|WGS:JAAVVJ|G4P62_T006249"; gbkey "CDS"; locus_tag "G4P62_003885"; orig_transcript_id "gnl|WGS:JAAVVJ|G4P62_T006249"; product "transcript variant X2"; protein_id "KAF7230027.1"; exon_number "3";
CM025008.1	Genbank	CDS	13960640	13960705	.	-	2	gene_id "G4P62_003885"; transcript_id "gnl|WGS:JAAVVJ|G4P62_T006249"; gbkey "CDS"; locus_tag "G4P62_003885"; orig_transcript_id "gnl|WGS:JAAVVJ|G4P62_T006249"; product "transcript variant X2"; protein_id "KAF7230027.1"; exon_number "4";
CM025008.1	Genbank	CDS	13955019	13955117	.	-	2	gene_id "G4P62_003885"; transcript_id "gnl|WGS:JAAVVJ|G4P62_T006249"; gbkey "CDS"; locus_tag "G4P62_003885"; orig_transcript_id "gnl|WGS:JAAVVJ|G4P62_T006249"; product "transcript variant X2"; protein_id "KAF7230027.1"; exon_number "5";
CM025008.1	Genbank	CDS	13950810	13950901	.	-	2	gene_id "G4P62_003885"; transcript_id "gnl|WGS:JAAVVJ|G4P62_T006249"; gbkey "CDS"; locus_tag "G4P62_003885"; orig_transcript_id "gnl|WGS:JAAVVJ|G4P62_T006249"; product "transcript variant X2"; protein_id "KAF7230027.1"; exon_number "6";
CM025008.1	Genbank	CDS	13942222	13942356	.	-	0	gene_id "G4P62_003885"; transcript_id "gnl|WGS:JAAVVJ|G4P62_T006249"; gbkey "CDS"; locus_tag "G4P62_003885"; orig_transcript_id "gnl|WGS:JAAVVJ|G4P62_T006249"; product "transcript variant X2"; protein_id "KAF7230027.1"; exon_number "7";
CM025008.1	Genbank	CDS	13940280	13940369	.	-	0	gene_id "G4P62_003885"; transcript_id "gnl|WGS:JAAVVJ|G4P62_T006249"; gbkey "CDS"; locus_tag "G4P62_003885"; orig_transcript_id "gnl|WGS:JAAVVJ|G4P62_T006249"; product "transcript variant X2"; protein_id "KAF7230027.1"; exon_number "8";
CM025008.1	Genbank	CDS	13939863	13940029	.	-	0	gene_id "G4P62_003885"; transcript_id "gnl|WGS:JAAVVJ|G4P62_T006249"; gbkey "CDS"; locus_tag "G4P62_003885"; orig_transcript_id "gnl|WGS:JAAVVJ|G4P62_T006249"; product "transcript variant X2"; protein_id "KAF7230027.1"; exon_number "9";
CM025008.1	Genbank	CDS	13938338	13938584	.	-	1	gene_id "G4P62_003885"; transcript_id "gnl|WGS:JAAVVJ|G4P62_T006249"; gbkey "CDS"; locus_tag "G4P62_003885"; orig_transcript_id "gnl|WGS:JAAVVJ|G4P62_T006249"; product "transcript variant X2"; protein_id "KAF7230027.1"; exon_number "10";
CM025008.1	Genbank	start_codon	14002805	14002807	.	-	0	gene_id "G4P62_003885"; transcript_id "gnl|WGS:JAAVVJ|G4P62_T006249"; gbkey "CDS"; locus_tag "G4P62_003885"; orig_transcript_id "gnl|WGS:JAAVVJ|G4P62_T006249"; product "transcript variant X2"; protein_id "KAF7230027.1"; exon_number "2";
CM025008.1	Genbank	stop_codon	13938335	13938337	.	-	0	gene_id "G4P62_003885"; transcript_id "gnl|WGS:JAAVVJ|G4P62_T006249"; gbkey "CDS"; locus_tag "G4P62_003885"; orig_transcript_id "gnl|WGS:JAAVVJ|G4P62_T006249"; product "transcript variant X2"; protein_id "KAF7230027.1"; exon_number "10";
CM025008.1	Genbank	gene	14017544	14025146	.	-	.	gene_id "G4P62_003886"; transcript_id ""; description "oligosaccharyltransferase complex subunit OSTC"; gbkey "Gene"; gene "ostc"; gene_biotype "protein_coding"; locus_tag "G4P62_003886";
CM025008.1	Genbank	transcript	14017544	14025146	.	-	.	gene_id "G4P62_003886"; transcript_id "gnl|WGS:JAAVVJ|G4P62_T006250"; gbkey "mRNA"; gene "ostc"; locus_tag "G4P62_003886"; orig_protein_id "gnl|WGS:JAAVVJ|G4P62_P006250"; orig_transcript_id "gnl|WGS:JAAVVJ|G4P62_T006250"; product "oligosaccharyltransferase complex subunit (non-catalytic)"; transcript_biotype "mRNA";
CM025008.1	Genbank	exon	14024802	14025146	.	-	.	gene_id "G4P62_003886"; transcript_id "gnl|WGS:JAAVVJ|G4P62_T006250"; gene "ostc"; locus_tag "G4P62_003886"; orig_protein_id "gnl|WGS:JAAVVJ|G4P62_P006250"; orig_transcript_id "gnl|WGS:JAAVVJ|G4P62_T006250"; product "oligosaccharyltransferase complex subunit (non-catalytic)"; transcript_biotype "mRNA"; exon_number "1";
CM025008.1	Genbank	exon	14024109	14024202	.	-	.	gene_id "G4P62_003886"; transcript_id "gnl|WGS:JAAVVJ|G4P62_T006250"; gene "ostc"; locus_tag "G4P62_003886"; orig_protein_id "gnl|WGS:JAAVVJ|G4P62_P006250"; orig_transcript_id "gnl|WGS:JAAVVJ|G4P62_T006250"; product "oligosaccharyltransferase complex subunit (non-catalytic)"; transcript_biotype "mRNA"; exon_number "2";
CM025008.1	Genbank	exon	14023829	14024026	.	-	.	gene_id "G4P62_003886"; transcript_id "gnl|WGS:JAAVVJ|G4P62_T006250"; gene "ostc"; locus_tag "G4P62_003886"; orig_protein_id "gnl|WGS:JAAVVJ|G4P62_P006250"; orig_transcript_id "gnl|WGS:JAAVVJ|G4P62_T006250"; product "oligosaccharyltransferase complex subunit (non-catalytic)"; transcript_biotype "mRNA"; exon_number "3";
CM025008.1	Genbank	exon	14017544	14018412	.	-	.	gene_id "G4P62_003886"; transcript_id "gnl|WGS:JAAVVJ|G4P62_T006250"; gene "ostc"; locus_tag "G4P62_003886"; orig_protein_id "gnl|WGS:JAAVVJ|G4P62_P006250"; orig_transcript_id "gnl|WGS:JAAVVJ|G4P62_T006250"; product "oligosaccharyltransferase complex subunit (non-catalytic)"; transcript_biotype "mRNA"; exon_number "4";
CM025008.1	Genbank	CDS	14024802	14025057	.	-	0	gene_id "G4P62_003886"; transcript_id "gnl|WGS:JAAVVJ|G4P62_T006250"; gbkey "CDS"; gene "ostc"; locus_tag "G4P62_003886"; orig_transcript_id "gnl|WGS:JAAVVJ|G4P62_T006250"; product "oligosaccharyltransferase complex subunit (non-catalytic)"; protein_id "KAF7230028.1"; exon_number "1";
CM025008.1	Genbank	CDS	14024109	14024202	.	-	2	gene_id "G4P62_003886"; transcript_id "gnl|WGS:JAAVVJ|G4P62_T006250"; gbkey "CDS"; gene "ostc"; locus_tag "G4P62_003886"; orig_transcript_id "gnl|WGS:JAAVVJ|G4P62_T006250"; product "oligosaccharyltransferase complex subunit (non-catalytic)"; protein_id "KAF7230028.1"; exon_number "2";
CM025008.1	Genbank	CDS	14023829	14024026	.	-	1	gene_id "G4P62_003886"; transcript_id "gnl|WGS:JAAVVJ|G4P62_T006250"; gbkey "CDS"; gene "ostc"; locus_tag "G4P62_003886"; orig_transcript_id "gnl|WGS:JAAVVJ|G4P62_T006250"; product "oligosaccharyltransferase complex subunit (non-catalytic)"; protein_id "KAF7230028.1"; exon_number "3";
CM025008.1	Genbank	CDS	14018397	14018412	.	-	1	gene_id "G4P62_003886"; transcript_id "gnl|WGS:JAAVVJ|G4P62_T006250"; gbkey "CDS"; gene "ostc"; locus_tag "G4P62_003886"; orig_transcript_id "gnl|WGS:JAAVVJ|G4P62_T006250"; product "oligosaccharyltransferase complex subunit (non-catalytic)"; protein_id "KAF7230028.1"; exon_number "4";
CM025008.1	Genbank	start_codon	14025055	14025057	.	-	0	gene_id "G4P62_003886"; transcript_id "gnl|WGS:JAAVVJ|G4P62_T006250"; gbkey "CDS"; gene "ostc"; locus_tag "G4P62_003886"; orig_transcript_id "gnl|WGS:JAAVVJ|G4P62_T006250"; product "oligosaccharyltransferase complex subunit (non-catalytic)"; protein_id "KAF7230028.1"; exon_number "1";
CM025008.1	Genbank	stop_codon	14018394	14018396	.	-	0	gene_id "G4P62_003886"; transcript_id "gnl|WGS:JAAVVJ|G4P62_T006250"; gbkey "CDS"; gene "ostc"; locus_tag "G4P62_003886"; orig_transcript_id "gnl|WGS:JAAVVJ|G4P62_T006250"; product "oligosaccharyltransferase complex subunit (non-catalytic)"; protein_id "KAF7230028.1"; exon_number "4";
CM025008.1	Genbank	gene	14026120	14033414	.	-	.	gene_id "G4P62_003887"; transcript_id ""; description "60S ribosomal protein L34"; gbkey "Gene"; gene "rpl34"; gene_biotype "protein_coding"; locus_tag "G4P62_003887";
CM025008.1	Genbank	transcript	14026120	14033414	.	-	.	gene_id "G4P62_003887"; transcript_id "gnl|WGS:JAAVVJ|G4P62_T006251"; gbkey "mRNA"; gene "rpl34"; locus_tag "G4P62_003887"; orig_protein_id "gnl|WGS:JAAVVJ|G4P62_P006251"; orig_transcript_id "gnl|WGS:JAAVVJ|G4P62_T006251"; product "ribosomal protein L34"; transcript_biotype "mRNA";
CM025008.1	Genbank	exon	14033351	14033414	.	-	.	gene_id "G4P62_003887"; transcript_id "gnl|WGS:JAAVVJ|G4P62_T006251"; gene "rpl34"; locus_tag "G4P62_003887"; orig_protein_id "gnl|WGS:JAAVVJ|G4P62_P006251"; orig_transcript_id "gnl|WGS:JAAVVJ|G4P62_T006251"; product "ribosomal protein L34"; transcript_biotype "mRNA"; exon_number "1";
CM025008.1	Genbank	exon	14032894	14032965	.	-	.	gene_id "G4P62_003887"; transcript_id "gnl|WGS:JAAVVJ|G4P62_T006251"; gene "rpl34"; locus_tag "G4P62_003887"; orig_protein_id "gnl|WGS:JAAVVJ|G4P62_P006251"; orig_transcript_id "gnl|WGS:JAAVVJ|G4P62_T006251"; product "ribosomal protein L34"; transcript_biotype "mRNA"; exon_number "2";
CM025008.1	Genbank	exon	14032714	14032813	.	-	.	gene_id "G4P62_003887"; transcript_id "gnl|WGS:JAAVVJ|G4P62_T006251"; gene "rpl34"; locus_tag "G4P62_003887"; orig_protein_id "gnl|WGS:JAAVVJ|G4P62_P006251"; orig_transcript_id "gnl|WGS:JAAVVJ|G4P62_T006251"; product "ribosomal protein L34"; transcript_biotype "mRNA"; exon_number "3";
CM025008.1	Genbank	exon	14031173	14031276	.	-	.	gene_id "G4P62_003887"; transcript_id "gnl|WGS:JAAVVJ|G4P62_T006251"; gene "rpl34"; locus_tag "G4P62_003887"; orig_protein_id "gnl|WGS:JAAVVJ|G4P62_P006251"; orig_transcript_id "gnl|WGS:JAAVVJ|G4P62_T006251"; product "ribosomal protein L34"; transcript_biotype "mRNA"; exon_number "4";
CM025008.1	Genbank	exon	14026120	14026246	.	-	.	gene_id "G4P62_003887"; transcript_id "gnl|WGS:JAAVVJ|G4P62_T006251"; gene "rpl34"; locus_tag "G4P62_003887"; orig_protein_id "gnl|WGS:JAAVVJ|G4P62_P006251"; orig_transcript_id "gnl|WGS:JAAVVJ|G4P62_T006251"; product "ribosomal protein L34"; transcript_biotype "mRNA"; exon_number "5";
CM025008.1	Genbank	CDS	14032894	14032958	.	-	0	gene_id "G4P62_003887"; transcript_id "gnl|WGS:JAAVVJ|G4P62_T006251"; gbkey "CDS"; gene "rpl34"; locus_tag "G4P62_003887"; orig_transcript_id "gnl|WGS:JAAVVJ|G4P62_T006251"; product "ribosomal protein L34"; protein_id "KAF7230029.1"; exon_number "2";
CM025008.1	Genbank	CDS	14032714	14032813	.	-	1	gene_id "G4P62_003887"; transcript_id "gnl|WGS:JAAVVJ|G4P62_T006251"; gbkey "CDS"; gene "rpl34"; locus_tag "G4P62_003887"; orig_transcript_id "gnl|WGS:JAAVVJ|G4P62_T006251"; product "ribosomal protein L34"; protein_id "KAF7230029.1"; exon_number "3";
CM025008.1	Genbank	CDS	14031173	14031276	.	-	0	gene_id "G4P62_003887"; transcript_id "gnl|WGS:JAAVVJ|G4P62_T006251"; gbkey "CDS"; gene "rpl34"; locus_tag "G4P62_003887"; orig_transcript_id "gnl|WGS:JAAVVJ|G4P62_T006251"; product "ribosomal protein L34"; protein_id "KAF7230029.1"; exon_number "4";
CM025008.1	Genbank	CDS	14026165	14026246	.	-	1	gene_id "G4P62_003887"; transcript_id "gnl|WGS:JAAVVJ|G4P62_T006251"; gbkey "CDS"; gene "rpl34"; locus_tag "G4P62_003887"; orig_transcript_id "gnl|WGS:JAAVVJ|G4P62_T006251"; product "ribosomal protein L34"; protein_id "KAF7230029.1"; exon_number "5";
CM025008.1	Genbank	start_codon	14032956	14032958	.	-	0	gene_id "G4P62_003887"; transcript_id "gnl|WGS:JAAVVJ|G4P62_T006251"; gbkey "CDS"; gene "rpl34"; locus_tag "G4P62_003887"; orig_transcript_id "gnl|WGS:JAAVVJ|G4P62_T006251"; product "ribosomal protein L34"; protein_id "KAF7230029.1"; exon_number "2";
CM025008.1	Genbank	stop_codon	14026162	14026164	.	-	0	gene_id "G4P62_003887"; transcript_id "gnl|WGS:JAAVVJ|G4P62_T006251"; gbkey "CDS"; gene "rpl34"; locus_tag "G4P62_003887"; orig_transcript_id "gnl|WGS:JAAVVJ|G4P62_T006251"; product "ribosomal protein L34"; protein_id "KAF7230029.1"; exon_number "5";
CM025008.1	Genbank	gene	14036417	14049049	.	-	.	gene_id "G4P62_003888"; transcript_id ""; description "ethanolamine-phosphate phospho-lyase"; gbkey "Gene"; gene "etnppl"; gene_biotype "protein_coding"; locus_tag "G4P62_003888";
CM025008.1	Genbank	transcript	14036417	14049049	.	-	.	gene_id "G4P62_003888"; transcript_id "gnl|WGS:JAAVVJ|G4P62_T006252"; gbkey "mRNA"; gene "etnppl"; locus_tag "G4P62_003888"; orig_protein_id "gnl|WGS:JAAVVJ|G4P62_P006252"; orig_transcript_id "gnl|WGS:JAAVVJ|G4P62_T006252"; product "ethanolamine-phosphate phospho-lyase"; transcript_biotype "mRNA";
CM025008.1	Genbank	exon	14048906	14049049	.	-	.	gene_id "G4P62_003888"; transcript_id "gnl|WGS:JAAVVJ|G4P62_T006252"; gene "etnppl"; locus_tag "G4P62_003888"; orig_protein_id "gnl|WGS:JAAVVJ|G4P62_P006252"; orig_transcript_id "gnl|WGS:JAAVVJ|G4P62_T006252"; product "ethanolamine-phosphate phospho-lyase"; transcript_biotype "mRNA"; exon_number "1";
CM025008.1	Genbank	exon	14048501	14048619	.	-	.	gene_id "G4P62_003888"; transcript_id "gnl|WGS:JAAVVJ|G4P62_T006252"; gene "etnppl"; locus_tag "G4P62_003888"; orig_protein_id "gnl|WGS:JAAVVJ|G4P62_P006252"; orig_transcript_id "gnl|WGS:JAAVVJ|G4P62_T006252"; product "ethanolamine-phosphate phospho-lyase"; transcript_biotype "mRNA"; exon_number "2";
CM025008.1	Genbank	exon	14048117	14048276	.	-	.	gene_id "G4P62_003888"; transcript_id "gnl|WGS:JAAVVJ|G4P62_T006252"; gene "etnppl"; locus_tag "G4P62_003888"; orig_protein_id "gnl|WGS:JAAVVJ|G4P62_P006252"; orig_transcript_id "gnl|WGS:JAAVVJ|G4P62_T006252"; product "ethanolamine-phosphate phospho-lyase"; transcript_biotype "mRNA"; exon_number "3";
CM025008.1	Genbank	exon	14045746	14045820	.	-	.	gene_id "G4P62_003888"; transcript_id "gnl|WGS:JAAVVJ|G4P62_T006252"; gene "etnppl"; locus_tag "G4P62_003888"; orig_protein_id "gnl|WGS:JAAVVJ|G4P62_P006252"; orig_transcript_id "gnl|WGS:JAAVVJ|G4P62_T006252"; product "ethanolamine-phosphate phospho-lyase"; transcript_biotype "mRNA"; exon_number "4";
CM025008.1	Genbank	exon	14045542	14045635	.	-	.	gene_id "G4P62_003888"; transcript_id "gnl|WGS:JAAVVJ|G4P62_T006252"; gene "etnppl"; locus_tag "G4P62_003888"; orig_protein_id "gnl|WGS:JAAVVJ|G4P62_P006252"; orig_transcript_id "gnl|WGS:JAAVVJ|G4P62_T006252"; product "ethanolamine-phosphate phospho-lyase"; transcript_biotype "mRNA"; exon_number "5";
CM025008.1	Genbank	exon	14044498	14044614	.	-	.	gene_id "G4P62_003888"; transcript_id "gnl|WGS:JAAVVJ|G4P62_T006252"; gene "etnppl"; locus_tag "G4P62_003888"; orig_protein_id "gnl|WGS:JAAVVJ|G4P62_P006252"; orig_transcript_id "gnl|WGS:JAAVVJ|G4P62_T006252"; product "ethanolamine-phosphate phospho-lyase"; transcript_biotype "mRNA"; exon_number "6";
CM025008.1	Genbank	exon	14044120	14044202	.	-	.	gene_id "G4P62_003888"; transcript_id "gnl|WGS:JAAVVJ|G4P62_T006252"; gene "etnppl"; locus_tag "G4P62_003888"; orig_protein_id "gnl|WGS:JAAVVJ|G4P62_P006252"; orig_transcript_id "gnl|WGS:JAAVVJ|G4P62_T006252"; product "ethanolamine-phosphate phospho-lyase"; transcript_biotype "mRNA"; exon_number "7";
CM025008.1	Genbank	exon	14043274	14043499	.	-	.	gene_id "G4P62_003888"; transcript_id "gnl|WGS:JAAVVJ|G4P62_T006252"; gene "etnppl"; locus_tag "G4P62_003888"; orig_protein_id "gnl|WGS:JAAVVJ|G4P62_P006252"; orig_transcript_id "gnl|WGS:JAAVVJ|G4P62_T006252"; product "ethanolamine-phosphate phospho-lyase"; transcript_biotype "mRNA"; exon_number "8";
CM025008.1	Genbank	exon	14043001	14043155	.	-	.	gene_id "G4P62_003888"; transcript_id "gnl|WGS:JAAVVJ|G4P62_T006252"; gene "etnppl"; locus_tag "G4P62_003888"; orig_protein_id "gnl|WGS:JAAVVJ|G4P62_P006252"; orig_transcript_id "gnl|WGS:JAAVVJ|G4P62_T006252"; product "ethanolamine-phosphate phospho-lyase"; transcript_biotype "mRNA"; exon_number "9";
CM025008.1	Genbank	exon	14042711	14042800	.	-	.	gene_id "G4P62_003888"; transcript_id "gnl|WGS:JAAVVJ|G4P62_T006252"; gene "etnppl"; locus_tag "G4P62_003888"; orig_protein_id "gnl|WGS:JAAVVJ|G4P62_P006252"; orig_transcript_id "gnl|WGS:JAAVVJ|G4P62_T006252"; product "ethanolamine-phosphate phospho-lyase"; transcript_biotype "mRNA"; exon_number "10";
CM025008.1	Genbank	exon	14041191	14041321	.	-	.	gene_id "G4P62_003888"; transcript_id "gnl|WGS:JAAVVJ|G4P62_T006252"; gene "etnppl"; locus_tag "G4P62_003888"; orig_protein_id "gnl|WGS:JAAVVJ|G4P62_P006252"; orig_transcript_id "gnl|WGS:JAAVVJ|G4P62_T006252"; product "ethanolamine-phosphate phospho-lyase"; transcript_biotype "mRNA"; exon_number "11";
CM025008.1	Genbank	exon	14036771	14036841	.	-	.	gene_id "G4P62_003888"; transcript_id "gnl|WGS:JAAVVJ|G4P62_T006252"; gene "etnppl"; locus_tag "G4P62_003888"; orig_protein_id "gnl|WGS:JAAVVJ|G4P62_P006252"; orig_transcript_id "gnl|WGS:JAAVVJ|G4P62_T006252"; product "ethanolamine-phosphate phospho-lyase"; transcript_biotype "mRNA"; exon_number "12";
CM025008.1	Genbank	exon	14036417	14036660	.	-	.	gene_id "G4P62_003888"; transcript_id "gnl|WGS:JAAVVJ|G4P62_T006252"; gene "etnppl"; locus_tag "G4P62_003888"; orig_protein_id "gnl|WGS:JAAVVJ|G4P62_P006252"; orig_transcript_id "gnl|WGS:JAAVVJ|G4P62_T006252"; product "ethanolamine-phosphate phospho-lyase"; transcript_biotype "mRNA"; exon_number "13";
CM025008.1	Genbank	CDS	14048906	14049048	.	-	0	gene_id "G4P62_003888"; transcript_id "gnl|WGS:JAAVVJ|G4P62_T006252"; gbkey "CDS"; gene "etnppl"; locus_tag "G4P62_003888"; orig_transcript_id "gnl|WGS:JAAVVJ|G4P62_T006252"; product "ethanolamine-phosphate phospho-lyase"; protein_id "KAF7230030.1"; exon_number "1";
CM025008.1	Genbank	CDS	14048501	14048619	.	-	1	gene_id "G4P62_003888"; transcript_id "gnl|WGS:JAAVVJ|G4P62_T006252"; gbkey "CDS"; gene "etnppl"; locus_tag "G4P62_003888"; orig_transcript_id "gnl|WGS:JAAVVJ|G4P62_T006252"; product "ethanolamine-phosphate phospho-lyase"; protein_id "KAF7230030.1"; exon_number "2";
CM025008.1	Genbank	CDS	14048117	14048276	.	-	2	gene_id "G4P62_003888"; transcript_id "gnl|WGS:JAAVVJ|G4P62_T006252"; gbkey "CDS"; gene "etnppl"; locus_tag "G4P62_003888"; orig_transcript_id "gnl|WGS:JAAVVJ|G4P62_T006252"; product "ethanolamine-phosphate phospho-lyase"; protein_id "KAF7230030.1"; exon_number "3";
CM025008.1	Genbank	CDS	14045746	14045820	.	-	1	gene_id "G4P62_003888"; transcript_id "gnl|WGS:JAAVVJ|G4P62_T006252"; gbkey "CDS"; gene "etnppl"; locus_tag "G4P62_003888"; orig_transcript_id "gnl|WGS:JAAVVJ|G4P62_T006252"; product "ethanolamine-phosphate phospho-lyase"; protein_id "KAF7230030.1"; exon_number "4";
CM025008.1	Genbank	CDS	14045542	14045635	.	-	1	gene_id "G4P62_003888"; transcript_id "gnl|WGS:JAAVVJ|G4P62_T006252"; gbkey "CDS"; gene "etnppl"; locus_tag "G4P62_003888"; orig_transcript_id "gnl|WGS:JAAVVJ|G4P62_T006252"; product "ethanolamine-phosphate phospho-lyase"; protein_id "KAF7230030.1"; exon_number "5";
CM025008.1	Genbank	CDS	14044498	14044614	.	-	0	gene_id "G4P62_003888"; transcript_id "gnl|WGS:JAAVVJ|G4P62_T006252"; gbkey "CDS"; gene "etnppl"; locus_tag "G4P62_003888"; orig_transcript_id "gnl|WGS:JAAVVJ|G4P62_T006252"; product "ethanolamine-phosphate phospho-lyase"; protein_id "KAF7230030.1"; exon_number "6";
CM025008.1	Genbank	CDS	14044120	14044202	.	-	0	gene_id "G4P62_003888"; transcript_id "gnl|WGS:JAAVVJ|G4P62_T006252"; gbkey "CDS"; gene "etnppl"; locus_tag "G4P62_003888"; orig_transcript_id "gnl|WGS:JAAVVJ|G4P62_T006252"; product "ethanolamine-phosphate phospho-lyase"; protein_id "KAF7230030.1"; exon_number "7";
CM025008.1	Genbank	CDS	14043274	14043499	.	-	1	gene_id "G4P62_003888"; transcript_id "gnl|WGS:JAAVVJ|G4P62_T006252"; gbkey "CDS"; gene "etnppl"; locus_tag "G4P62_003888"; orig_transcript_id "gnl|WGS:JAAVVJ|G4P62_T006252"; product "ethanolamine-phosphate phospho-lyase"; protein_id "KAF7230030.1"; exon_number "8";
CM025008.1	Genbank	CDS	14043001	14043155	.	-	0	gene_id "G4P62_003888"; transcript_id "gnl|WGS:JAAVVJ|G4P62_T006252"; gbkey "CDS"; gene "etnppl"; locus_tag "G4P62_003888"; orig_transcript_id "gnl|WGS:JAAVVJ|G4P62_T006252"; product "ethanolamine-phosphate phospho-lyase"; protein_id "KAF7230030.1"; exon_number "9";
CM025008.1	Genbank	CDS	14042711	14042800	.	-	1	gene_id "G4P62_003888"; transcript_id "gnl|WGS:JAAVVJ|G4P62_T006252"; gbkey "CDS"; gene "etnppl"; locus_tag "G4P62_003888"; orig_transcript_id "gnl|WGS:JAAVVJ|G4P62_T006252"; product "ethanolamine-phosphate phospho-lyase"; protein_id "KAF7230030.1"; exon_number "10";
CM025008.1	Genbank	CDS	14041191	14041321	.	-	1	gene_id "G4P62_003888"; transcript_id "gnl|WGS:JAAVVJ|G4P62_T006252"; gbkey "CDS"; gene "etnppl"; locus_tag "G4P62_003888"; orig_transcript_id "gnl|WGS:JAAVVJ|G4P62_T006252"; product "ethanolamine-phosphate phospho-lyase"; protein_id "KAF7230030.1"; exon_number "11";
CM025008.1	Genbank	CDS	14036771	14036841	.	-	2	gene_id "G4P62_003888"; transcript_id "gnl|WGS:JAAVVJ|G4P62_T006252"; gbkey "CDS"; gene "etnppl"; locus_tag "G4P62_003888"; orig_transcript_id "gnl|WGS:JAAVVJ|G4P62_T006252"; product "ethanolamine-phosphate phospho-lyase"; protein_id "KAF7230030.1"; exon_number "12";
CM025008.1	Genbank	CDS	14036571	14036660	.	-	0	gene_id "G4P62_003888"; transcript_id "gnl|WGS:JAAVVJ|G4P62_T006252"; gbkey "CDS"; gene "etnppl"; locus_tag "G4P62_003888"; orig_transcript_id "gnl|WGS:JAAVVJ|G4P62_T006252"; product "ethanolamine-phosphate phospho-lyase"; protein_id "KAF7230030.1"; exon_number "13";
CM025008.1	Genbank	start_codon	14049046	14049048	.	-	0	gene_id "G4P62_003888"; transcript_id "gnl|WGS:JAAVVJ|G4P62_T006252"; gbkey "CDS"; gene "etnppl"; locus_tag "G4P62_003888"; orig_transcript_id "gnl|WGS:JAAVVJ|G4P62_T006252"; product "ethanolamine-phosphate phospho-lyase"; protein_id "KAF7230030.1"; exon_number "1";
CM025008.1	Genbank	stop_codon	14036568	14036570	.	-	0	gene_id "G4P62_003888"; transcript_id "gnl|WGS:JAAVVJ|G4P62_T006252"; gbkey "CDS"; gene "etnppl"; locus_tag "G4P62_003888"; orig_transcript_id "gnl|WGS:JAAVVJ|G4P62_T006252"; product "ethanolamine-phosphate phospho-lyase"; protein_id "KAF7230030.1"; exon_number "13";
CM025008.1	Genbank	gene	14310182	14328494	.	-	.	gene_id "G4P62_003889"; transcript_id ""; description "la-related protein 7"; gbkey "Gene"; gene "larp7"; gene_biotype "protein_coding"; locus_tag "G4P62_003889";
CM025008.1	Genbank	transcript	14310182	14328494	.	-	.	gene_id "G4P62_003889"; transcript_id "gnl|WGS:JAAVVJ|G4P62_T006253"; gbkey "mRNA"; gene "larp7"; locus_tag "G4P62_003889"; orig_protein_id "gnl|WGS:JAAVVJ|G4P62_P006253"; orig_transcript_id "gnl|WGS:JAAVVJ|G4P62_T006253"; product "La ribonucleoprotein domain family member 7"; transcript_biotype "mRNA";
CM025008.1	Genbank	exon	14328372	14328494	.	-	.	gene_id "G4P62_003889"; transcript_id "gnl|WGS:JAAVVJ|G4P62_T006253"; gene "larp7"; locus_tag "G4P62_003889"; orig_protein_id "gnl|WGS:JAAVVJ|G4P62_P006253"; orig_transcript_id "gnl|WGS:JAAVVJ|G4P62_T006253"; product "La ribonucleoprotein domain family member 7"; transcript_biotype "mRNA"; exon_number "1";
CM025008.1	Genbank	exon	14325680	14325880	.	-	.	gene_id "G4P62_003889"; transcript_id "gnl|WGS:JAAVVJ|G4P62_T006253"; gene "larp7"; locus_tag "G4P62_003889"; orig_protein_id "gnl|WGS:JAAVVJ|G4P62_P006253"; orig_transcript_id "gnl|WGS:JAAVVJ|G4P62_T006253"; product "La ribonucleoprotein domain family member 7"; transcript_biotype "mRNA"; exon_number "2";
CM025008.1	Genbank	exon	14325503	14325603	.	-	.	gene_id "G4P62_003889"; transcript_id "gnl|WGS:JAAVVJ|G4P62_T006253"; gene "larp7"; locus_tag "G4P62_003889"; orig_protein_id "gnl|WGS:JAAVVJ|G4P62_P006253"; orig_transcript_id "gnl|WGS:JAAVVJ|G4P62_T006253"; product "La ribonucleoprotein domain family member 7"; transcript_biotype "mRNA"; exon_number "3";
CM025008.1	Genbank	exon	14325344	14325427	.	-	.	gene_id "G4P62_003889"; transcript_id "gnl|WGS:JAAVVJ|G4P62_T006253"; gene "larp7"; locus_tag "G4P62_003889"; orig_protein_id "gnl|WGS:JAAVVJ|G4P62_P006253"; orig_transcript_id "gnl|WGS:JAAVVJ|G4P62_T006253"; product "La ribonucleoprotein domain family member 7"; transcript_biotype "mRNA"; exon_number "4";
CM025008.1	Genbank	exon	14320780	14320944	.	-	.	gene_id "G4P62_003889"; transcript_id "gnl|WGS:JAAVVJ|G4P62_T006253"; gene "larp7"; locus_tag "G4P62_003889"; orig_protein_id "gnl|WGS:JAAVVJ|G4P62_P006253"; orig_transcript_id "gnl|WGS:JAAVVJ|G4P62_T006253"; product "La ribonucleoprotein domain family member 7"; transcript_biotype "mRNA"; exon_number "5";
CM025008.1	Genbank	exon	14320597	14320699	.	-	.	gene_id "G4P62_003889"; transcript_id "gnl|WGS:JAAVVJ|G4P62_T006253"; gene "larp7"; locus_tag "G4P62_003889"; orig_protein_id "gnl|WGS:JAAVVJ|G4P62_P006253"; orig_transcript_id "gnl|WGS:JAAVVJ|G4P62_T006253"; product "La ribonucleoprotein domain family member 7"; transcript_biotype "mRNA"; exon_number "6";
CM025008.1	Genbank	exon	14320222	14320518	.	-	.	gene_id "G4P62_003889"; transcript_id "gnl|WGS:JAAVVJ|G4P62_T006253"; gene "larp7"; locus_tag "G4P62_003889"; orig_protein_id "gnl|WGS:JAAVVJ|G4P62_P006253"; orig_transcript_id "gnl|WGS:JAAVVJ|G4P62_T006253"; product "La ribonucleoprotein domain family member 7"; transcript_biotype "mRNA"; exon_number "7";
CM025008.1	Genbank	exon	14317469	14317622	.	-	.	gene_id "G4P62_003889"; transcript_id "gnl|WGS:JAAVVJ|G4P62_T006253"; gene "larp7"; locus_tag "G4P62_003889"; orig_protein_id "gnl|WGS:JAAVVJ|G4P62_P006253"; orig_transcript_id "gnl|WGS:JAAVVJ|G4P62_T006253"; product "La ribonucleoprotein domain family member 7"; transcript_biotype "mRNA"; exon_number "8";
CM025008.1	Genbank	exon	14317269	14317381	.	-	.	gene_id "G4P62_003889"; transcript_id "gnl|WGS:JAAVVJ|G4P62_T006253"; gene "larp7"; locus_tag "G4P62_003889"; orig_protein_id "gnl|WGS:JAAVVJ|G4P62_P006253"; orig_transcript_id "gnl|WGS:JAAVVJ|G4P62_T006253"; product "La ribonucleoprotein domain family member 7"; transcript_biotype "mRNA"; exon_number "9";
CM025008.1	Genbank	exon	14316937	14317049	.	-	.	gene_id "G4P62_003889"; transcript_id "gnl|WGS:JAAVVJ|G4P62_T006253"; gene "larp7"; locus_tag "G4P62_003889"; orig_protein_id "gnl|WGS:JAAVVJ|G4P62_P006253"; orig_transcript_id "gnl|WGS:JAAVVJ|G4P62_T006253"; product "La ribonucleoprotein domain family member 7"; transcript_biotype "mRNA"; exon_number "10";
CM025008.1	Genbank	exon	14316672	14316831	.	-	.	gene_id "G4P62_003889"; transcript_id "gnl|WGS:JAAVVJ|G4P62_T006253"; gene "larp7"; locus_tag "G4P62_003889"; orig_protein_id "gnl|WGS:JAAVVJ|G4P62_P006253"; orig_transcript_id "gnl|WGS:JAAVVJ|G4P62_T006253"; product "La ribonucleoprotein domain family member 7"; transcript_biotype "mRNA"; exon_number "11";
CM025008.1	Genbank	exon	14310901	14310992	.	-	.	gene_id "G4P62_003889"; transcript_id "gnl|WGS:JAAVVJ|G4P62_T006253"; gene "larp7"; locus_tag "G4P62_003889"; orig_protein_id "gnl|WGS:JAAVVJ|G4P62_P006253"; orig_transcript_id "gnl|WGS:JAAVVJ|G4P62_T006253"; product "La ribonucleoprotein domain family member 7"; transcript_biotype "mRNA"; exon_number "12";
CM025008.1	Genbank	exon	14310182	14310532	.	-	.	gene_id "G4P62_003889"; transcript_id "gnl|WGS:JAAVVJ|G4P62_T006253"; gene "larp7"; locus_tag "G4P62_003889"; orig_protein_id "gnl|WGS:JAAVVJ|G4P62_P006253"; orig_transcript_id "gnl|WGS:JAAVVJ|G4P62_T006253"; product "La ribonucleoprotein domain family member 7"; transcript_biotype "mRNA"; exon_number "13";
CM025008.1	Genbank	CDS	14325680	14325875	.	-	0	gene_id "G4P62_003889"; transcript_id "gnl|WGS:JAAVVJ|G4P62_T006253"; gbkey "CDS"; gene "larp7"; locus_tag "G4P62_003889"; orig_transcript_id "gnl|WGS:JAAVVJ|G4P62_T006253"; product "La ribonucleoprotein domain family member 7"; protein_id "KAF7230031.1"; exon_number "2";
CM025008.1	Genbank	CDS	14325503	14325603	.	-	2	gene_id "G4P62_003889"; transcript_id "gnl|WGS:JAAVVJ|G4P62_T006253"; gbkey "CDS"; gene "larp7"; locus_tag "G4P62_003889"; orig_transcript_id "gnl|WGS:JAAVVJ|G4P62_T006253"; product "La ribonucleoprotein domain family member 7"; protein_id "KAF7230031.1"; exon_number "3";
CM025008.1	Genbank	CDS	14325344	14325427	.	-	0	gene_id "G4P62_003889"; transcript_id "gnl|WGS:JAAVVJ|G4P62_T006253"; gbkey "CDS"; gene "larp7"; locus_tag "G4P62_003889"; orig_transcript_id "gnl|WGS:JAAVVJ|G4P62_T006253"; product "La ribonucleoprotein domain family member 7"; protein_id "KAF7230031.1"; exon_number "4";
CM025008.1	Genbank	CDS	14320780	14320944	.	-	0	gene_id "G4P62_003889"; transcript_id "gnl|WGS:JAAVVJ|G4P62_T006253"; gbkey "CDS"; gene "larp7"; locus_tag "G4P62_003889"; orig_transcript_id "gnl|WGS:JAAVVJ|G4P62_T006253"; product "La ribonucleoprotein domain family member 7"; protein_id "KAF7230031.1"; exon_number "5";
CM025008.1	Genbank	CDS	14320597	14320699	.	-	0	gene_id "G4P62_003889"; transcript_id "gnl|WGS:JAAVVJ|G4P62_T006253"; gbkey "CDS"; gene "larp7"; locus_tag "G4P62_003889"; orig_transcript_id "gnl|WGS:JAAVVJ|G4P62_T006253"; product "La ribonucleoprotein domain family member 7"; protein_id "KAF7230031.1"; exon_number "6";
CM025008.1	Genbank	CDS	14320222	14320518	.	-	2	gene_id "G4P62_003889"; transcript_id "gnl|WGS:JAAVVJ|G4P62_T006253"; gbkey "CDS"; gene "larp7"; locus_tag "G4P62_003889"; orig_transcript_id "gnl|WGS:JAAVVJ|G4P62_T006253"; product "La ribonucleoprotein domain family member 7"; protein_id "KAF7230031.1"; exon_number "7";
CM025008.1	Genbank	CDS	14317469	14317622	.	-	2	gene_id "G4P62_003889"; transcript_id "gnl|WGS:JAAVVJ|G4P62_T006253"; gbkey "CDS"; gene "larp7"; locus_tag "G4P62_003889"; orig_transcript_id "gnl|WGS:JAAVVJ|G4P62_T006253"; product "La ribonucleoprotein domain family member 7"; protein_id "KAF7230031.1"; exon_number "8";
CM025008.1	Genbank	CDS	14317269	14317381	.	-	1	gene_id "G4P62_003889"; transcript_id "gnl|WGS:JAAVVJ|G4P62_T006253"; gbkey "CDS"; gene "larp7"; locus_tag "G4P62_003889"; orig_transcript_id "gnl|WGS:JAAVVJ|G4P62_T006253"; product "La ribonucleoprotein domain family member 7"; protein_id "KAF7230031.1"; exon_number "9";
CM025008.1	Genbank	CDS	14316937	14317049	.	-	2	gene_id "G4P62_003889"; transcript_id "gnl|WGS:JAAVVJ|G4P62_T006253"; gbkey "CDS"; gene "larp7"; locus_tag "G4P62_003889"; orig_transcript_id "gnl|WGS:JAAVVJ|G4P62_T006253"; product "La ribonucleoprotein domain family member 7"; protein_id "KAF7230031.1"; exon_number "10";
CM025008.1	Genbank	CDS	14316672	14316831	.	-	0	gene_id "G4P62_003889"; transcript_id "gnl|WGS:JAAVVJ|G4P62_T006253"; gbkey "CDS"; gene "larp7"; locus_tag "G4P62_003889"; orig_transcript_id "gnl|WGS:JAAVVJ|G4P62_T006253"; product "La ribonucleoprotein domain family member 7"; protein_id "KAF7230031.1"; exon_number "11";
CM025008.1	Genbank	CDS	14310901	14310992	.	-	2	gene_id "G4P62_003889"; transcript_id "gnl|WGS:JAAVVJ|G4P62_T006253"; gbkey "CDS"; gene "larp7"; locus_tag "G4P62_003889"; orig_transcript_id "gnl|WGS:JAAVVJ|G4P62_T006253"; product "La ribonucleoprotein domain family member 7"; protein_id "KAF7230031.1"; exon_number "12";
CM025008.1	Genbank	CDS	14310458	14310532	.	-	0	gene_id "G4P62_003889"; transcript_id "gnl|WGS:JAAVVJ|G4P62_T006253"; gbkey "CDS"; gene "larp7"; locus_tag "G4P62_003889"; orig_transcript_id "gnl|WGS:JAAVVJ|G4P62_T006253"; product "La ribonucleoprotein domain family member 7"; protein_id "KAF7230031.1"; exon_number "13";
CM025008.1	Genbank	start_codon	14325873	14325875	.	-	0	gene_id "G4P62_003889"; transcript_id "gnl|WGS:JAAVVJ|G4P62_T006253"; gbkey "CDS"; gene "larp7"; locus_tag "G4P62_003889"; orig_transcript_id "gnl|WGS:JAAVVJ|G4P62_T006253"; product "La ribonucleoprotein domain family member 7"; protein_id "KAF7230031.1"; exon_number "2";
CM025008.1	Genbank	stop_codon	14310455	14310457	.	-	0	gene_id "G4P62_003889"; transcript_id "gnl|WGS:JAAVVJ|G4P62_T006253"; gbkey "CDS"; gene "larp7"; locus_tag "G4P62_003889"; orig_transcript_id "gnl|WGS:JAAVVJ|G4P62_T006253"; product "La ribonucleoprotein domain family member 7"; protein_id "KAF7230031.1"; exon_number "13";
CM025008.1	Genbank	gene	14328676	14336096	.	-	.	gene_id "G4P62_003890"; transcript_id ""; description "NACHT LRR and PYD domains-containing protein"; gbkey "Gene"; gene_biotype "protein_coding"; locus_tag "G4P62_003890"; note "LOC107377085";
CM025008.1	Genbank	transcript	14328676	14336096	.	-	.	gene_id "G4P62_003890"; transcript_id "gnl|WGS:JAAVVJ|G4P62_T006254"; gbkey "mRNA"; locus_tag "G4P62_003890"; note "LRR and PYD domains-containing protein 3-like"; orig_protein_id "gnl|WGS:JAAVVJ|G4P62_P006254"; orig_transcript_id "gnl|WGS:JAAVVJ|G4P62_T006254"; product "NACHT"; transcript_biotype "mRNA";
CM025008.1	Genbank	exon	14335710	14336096	.	-	.	gene_id "G4P62_003890"; transcript_id "gnl|WGS:JAAVVJ|G4P62_T006254"; locus_tag "G4P62_003890"; note "LRR and PYD domains-containing protein 3-like"; orig_protein_id "gnl|WGS:JAAVVJ|G4P62_P006254"; orig_transcript_id "gnl|WGS:JAAVVJ|G4P62_T006254"; product "NACHT"; transcript_biotype "mRNA"; exon_number "1";
CM025008.1	Genbank	exon	14330894	14332616	.	-	.	gene_id "G4P62_003890"; transcript_id "gnl|WGS:JAAVVJ|G4P62_T006254"; locus_tag "G4P62_003890"; note "LRR and PYD domains-containing protein 3-like"; orig_protein_id "gnl|WGS:JAAVVJ|G4P62_P006254"; orig_transcript_id "gnl|WGS:JAAVVJ|G4P62_T006254"; product "NACHT"; transcript_biotype "mRNA"; exon_number "2";
CM025008.1	Genbank	exon	14329864	14329947	.	-	.	gene_id "G4P62_003890"; transcript_id "gnl|WGS:JAAVVJ|G4P62_T006254"; locus_tag "G4P62_003890"; note "LRR and PYD domains-containing protein 3-like"; orig_protein_id "gnl|WGS:JAAVVJ|G4P62_P006254"; orig_transcript_id "gnl|WGS:JAAVVJ|G4P62_T006254"; product "NACHT"; transcript_biotype "mRNA"; exon_number "3";
CM025008.1	Genbank	exon	14329655	14329738	.	-	.	gene_id "G4P62_003890"; transcript_id "gnl|WGS:JAAVVJ|G4P62_T006254"; locus_tag "G4P62_003890"; note "LRR and PYD domains-containing protein 3-like"; orig_protein_id "gnl|WGS:JAAVVJ|G4P62_P006254"; orig_transcript_id "gnl|WGS:JAAVVJ|G4P62_T006254"; product "NACHT"; transcript_biotype "mRNA"; exon_number "4";
CM025008.1	Genbank	exon	14329383	14329460	.	-	.	gene_id "G4P62_003890"; transcript_id "gnl|WGS:JAAVVJ|G4P62_T006254"; locus_tag "G4P62_003890"; note "LRR and PYD domains-containing protein 3-like"; orig_protein_id "gnl|WGS:JAAVVJ|G4P62_P006254"; orig_transcript_id "gnl|WGS:JAAVVJ|G4P62_T006254"; product "NACHT"; transcript_biotype "mRNA"; exon_number "5";
CM025008.1	Genbank	exon	14328676	14329286	.	-	.	gene_id "G4P62_003890"; transcript_id "gnl|WGS:JAAVVJ|G4P62_T006254"; locus_tag "G4P62_003890"; note "LRR and PYD domains-containing protein 3-like"; orig_protein_id "gnl|WGS:JAAVVJ|G4P62_P006254"; orig_transcript_id "gnl|WGS:JAAVVJ|G4P62_T006254"; product "NACHT"; transcript_biotype "mRNA"; exon_number "6";
CM025008.1	Genbank	CDS	14335710	14335995	.	-	0	gene_id "G4P62_003890"; transcript_id "gnl|WGS:JAAVVJ|G4P62_T006254"; gbkey "CDS"; locus_tag "G4P62_003890"; orig_transcript_id "gnl|WGS:JAAVVJ|G4P62_T006254"; product "LRR and PYD domains-containing protein 3-like"; protein_id "KAF7230032.1"; exon_number "1";
CM025008.1	Genbank	CDS	14330894	14332616	.	-	2	gene_id "G4P62_003890"; transcript_id "gnl|WGS:JAAVVJ|G4P62_T006254"; gbkey "CDS"; locus_tag "G4P62_003890"; orig_transcript_id "gnl|WGS:JAAVVJ|G4P62_T006254"; product "LRR and PYD domains-containing protein 3-like"; protein_id "KAF7230032.1"; exon_number "2";
CM025008.1	Genbank	CDS	14329864	14329947	.	-	1	gene_id "G4P62_003890"; transcript_id "gnl|WGS:JAAVVJ|G4P62_T006254"; gbkey "CDS"; locus_tag "G4P62_003890"; orig_transcript_id "gnl|WGS:JAAVVJ|G4P62_T006254"; product "LRR and PYD domains-containing protein 3-like"; protein_id "KAF7230032.1"; exon_number "3";
CM025008.1	Genbank	CDS	14329655	14329738	.	-	1	gene_id "G4P62_003890"; transcript_id "gnl|WGS:JAAVVJ|G4P62_T006254"; gbkey "CDS"; locus_tag "G4P62_003890"; orig_transcript_id "gnl|WGS:JAAVVJ|G4P62_T006254"; product "LRR and PYD domains-containing protein 3-like"; protein_id "KAF7230032.1"; exon_number "4";
CM025008.1	Genbank	CDS	14329383	14329460	.	-	1	gene_id "G4P62_003890"; transcript_id "gnl|WGS:JAAVVJ|G4P62_T006254"; gbkey "CDS"; locus_tag "G4P62_003890"; orig_transcript_id "gnl|WGS:JAAVVJ|G4P62_T006254"; product "LRR and PYD domains-containing protein 3-like"; protein_id "KAF7230032.1"; exon_number "5";
CM025008.1	Genbank	CDS	14328971	14329286	.	-	1	gene_id "G4P62_003890"; transcript_id "gnl|WGS:JAAVVJ|G4P62_T006254"; gbkey "CDS"; locus_tag "G4P62_003890"; orig_transcript_id "gnl|WGS:JAAVVJ|G4P62_T006254"; product "LRR and PYD domains-containing protein 3-like"; protein_id "KAF7230032.1"; exon_number "6";
CM025008.1	Genbank	start_codon	14335993	14335995	.	-	0	gene_id "G4P62_003890"; transcript_id "gnl|WGS:JAAVVJ|G4P62_T006254"; gbkey "CDS"; locus_tag "G4P62_003890"; orig_transcript_id "gnl|WGS:JAAVVJ|G4P62_T006254"; product "LRR and PYD domains-containing protein 3-like"; protein_id "KAF7230032.1"; exon_number "1";
CM025008.1	Genbank	stop_codon	14328968	14328970	.	-	0	gene_id "G4P62_003890"; transcript_id "gnl|WGS:JAAVVJ|G4P62_T006254"; gbkey "CDS"; locus_tag "G4P62_003890"; orig_transcript_id "gnl|WGS:JAAVVJ|G4P62_T006254"; product "LRR and PYD domains-containing protein 3-like"; protein_id "KAF7230032.1"; exon_number "6";
CM025008.1	Genbank	gene	14343289	14535346	.	-	.	gene_id "G4P62_003891"; transcript_id ""; description "ADAMTS-like protein 1 isoform X2"; gbkey "Gene"; gene "adamtsl1"; gene_biotype "protein_coding"; locus_tag "G4P62_003891";
CM025008.1	Genbank	transcript	14343289	14535346	.	-	.	gene_id "G4P62_003891"; transcript_id "gnl|WGS:JAAVVJ|G4P62_T006255"; gbkey "mRNA"; gene "adamtsl1"; locus_tag "G4P62_003891"; note "transcript variant X2"; orig_protein_id "gnl|WGS:JAAVVJ|G4P62_P006255"; orig_transcript_id "gnl|WGS:JAAVVJ|G4P62_T006255"; product "ADAMTS like 1"; transcript_biotype "mRNA";
CM025008.1	Genbank	exon	14534976	14535346	.	-	.	gene_id "G4P62_003891"; transcript_id "gnl|WGS:JAAVVJ|G4P62_T006255"; gene "adamtsl1"; locus_tag "G4P62_003891"; note "transcript variant X2"; orig_protein_id "gnl|WGS:JAAVVJ|G4P62_P006255"; orig_transcript_id "gnl|WGS:JAAVVJ|G4P62_T006255"; product "ADAMTS like 1"; transcript_biotype "mRNA"; exon_number "1";
CM025008.1	Genbank	exon	14459529	14459633	.	-	.	gene_id "G4P62_003891"; transcript_id "gnl|WGS:JAAVVJ|G4P62_T006255"; gene "adamtsl1"; locus_tag "G4P62_003891"; note "transcript variant X2"; orig_protein_id "gnl|WGS:JAAVVJ|G4P62_P006255"; orig_transcript_id "gnl|WGS:JAAVVJ|G4P62_T006255"; product "ADAMTS like 1"; transcript_biotype "mRNA"; exon_number "2";
CM025008.1	Genbank	exon	14398932	14399059	.	-	.	gene_id "G4P62_003891"; transcript_id "gnl|WGS:JAAVVJ|G4P62_T006255"; gene "adamtsl1"; locus_tag "G4P62_003891"; note "transcript variant X2"; orig_protein_id "gnl|WGS:JAAVVJ|G4P62_P006255"; orig_transcript_id "gnl|WGS:JAAVVJ|G4P62_T006255"; product "ADAMTS like 1"; transcript_biotype "mRNA"; exon_number "3";
CM025008.1	Genbank	exon	14389800	14389845	.	-	.	gene_id "G4P62_003891"; transcript_id "gnl|WGS:JAAVVJ|G4P62_T006255"; gene "adamtsl1"; locus_tag "G4P62_003891"; note "transcript variant X2"; orig_protein_id "gnl|WGS:JAAVVJ|G4P62_P006255"; orig_transcript_id "gnl|WGS:JAAVVJ|G4P62_T006255"; product "ADAMTS like 1"; transcript_biotype "mRNA"; exon_number "4";
CM025008.1	Genbank	exon	14389407	14389643	.	-	.	gene_id "G4P62_003891"; transcript_id "gnl|WGS:JAAVVJ|G4P62_T006255"; gene "adamtsl1"; locus_tag "G4P62_003891"; note "transcript variant X2"; orig_protein_id "gnl|WGS:JAAVVJ|G4P62_P006255"; orig_transcript_id "gnl|WGS:JAAVVJ|G4P62_T006255"; product "ADAMTS like 1"; transcript_biotype "mRNA"; exon_number "5";
CM025008.1	Genbank	exon	14387174	14387300	.	-	.	gene_id "G4P62_003891"; transcript_id "gnl|WGS:JAAVVJ|G4P62_T006255"; gene "adamtsl1"; locus_tag "G4P62_003891"; note "transcript variant X2"; orig_protein_id "gnl|WGS:JAAVVJ|G4P62_P006255"; orig_transcript_id "gnl|WGS:JAAVVJ|G4P62_T006255"; product "ADAMTS like 1"; transcript_biotype "mRNA"; exon_number "6";
CM025008.1	Genbank	exon	14381339	14381413	.	-	.	gene_id "G4P62_003891"; transcript_id "gnl|WGS:JAAVVJ|G4P62_T006255"; gene "adamtsl1"; locus_tag "G4P62_003891"; note "transcript variant X2"; orig_protein_id "gnl|WGS:JAAVVJ|G4P62_P006255"; orig_transcript_id "gnl|WGS:JAAVVJ|G4P62_T006255"; product "ADAMTS like 1"; transcript_biotype "mRNA"; exon_number "7";
CM025008.1	Genbank	exon	14375578	14375735	.	-	.	gene_id "G4P62_003891"; transcript_id "gnl|WGS:JAAVVJ|G4P62_T006255"; gene "adamtsl1"; locus_tag "G4P62_003891"; note "transcript variant X2"; orig_protein_id "gnl|WGS:JAAVVJ|G4P62_P006255"; orig_transcript_id "gnl|WGS:JAAVVJ|G4P62_T006255"; product "ADAMTS like 1"; transcript_biotype "mRNA"; exon_number "8";
CM025008.1	Genbank	exon	14363664	14363775	.	-	.	gene_id "G4P62_003891"; transcript_id "gnl|WGS:JAAVVJ|G4P62_T006255"; gene "adamtsl1"; locus_tag "G4P62_003891"; note "transcript variant X2"; orig_protein_id "gnl|WGS:JAAVVJ|G4P62_P006255"; orig_transcript_id "gnl|WGS:JAAVVJ|G4P62_T006255"; product "ADAMTS like 1"; transcript_biotype "mRNA"; exon_number "9";
CM025008.1	Genbank	exon	14363403	14363541	.	-	.	gene_id "G4P62_003891"; transcript_id "gnl|WGS:JAAVVJ|G4P62_T006255"; gene "adamtsl1"; locus_tag "G4P62_003891"; note "transcript variant X2"; orig_protein_id "gnl|WGS:JAAVVJ|G4P62_P006255"; orig_transcript_id "gnl|WGS:JAAVVJ|G4P62_T006255"; product "ADAMTS like 1"; transcript_biotype "mRNA"; exon_number "10";
CM025008.1	Genbank	exon	14363257	14363307	.	-	.	gene_id "G4P62_003891"; transcript_id "gnl|WGS:JAAVVJ|G4P62_T006255"; gene "adamtsl1"; locus_tag "G4P62_003891"; note "transcript variant X2"; orig_protein_id "gnl|WGS:JAAVVJ|G4P62_P006255"; orig_transcript_id "gnl|WGS:JAAVVJ|G4P62_T006255"; product "ADAMTS like 1"; transcript_biotype "mRNA"; exon_number "11";
CM025008.1	Genbank	exon	14362976	14363180	.	-	.	gene_id "G4P62_003891"; transcript_id "gnl|WGS:JAAVVJ|G4P62_T006255"; gene "adamtsl1"; locus_tag "G4P62_003891"; note "transcript variant X2"; orig_protein_id "gnl|WGS:JAAVVJ|G4P62_P006255"; orig_transcript_id "gnl|WGS:JAAVVJ|G4P62_T006255"; product "ADAMTS like 1"; transcript_biotype "mRNA"; exon_number "12";
CM025008.1	Genbank	exon	14361430	14361577	.	-	.	gene_id "G4P62_003891"; transcript_id "gnl|WGS:JAAVVJ|G4P62_T006255"; gene "adamtsl1"; locus_tag "G4P62_003891"; note "transcript variant X2"; orig_protein_id "gnl|WGS:JAAVVJ|G4P62_P006255"; orig_transcript_id "gnl|WGS:JAAVVJ|G4P62_T006255"; product "ADAMTS like 1"; transcript_biotype "mRNA"; exon_number "13";
CM025008.1	Genbank	exon	14361261	14361345	.	-	.	gene_id "G4P62_003891"; transcript_id "gnl|WGS:JAAVVJ|G4P62_T006255"; gene "adamtsl1"; locus_tag "G4P62_003891"; note "transcript variant X2"; orig_protein_id "gnl|WGS:JAAVVJ|G4P62_P006255"; orig_transcript_id "gnl|WGS:JAAVVJ|G4P62_T006255"; product "ADAMTS like 1"; transcript_biotype "mRNA"; exon_number "14";
CM025008.1	Genbank	exon	14355474	14355760	.	-	.	gene_id "G4P62_003891"; transcript_id "gnl|WGS:JAAVVJ|G4P62_T006255"; gene "adamtsl1"; locus_tag "G4P62_003891"; note "transcript variant X2"; orig_protein_id "gnl|WGS:JAAVVJ|G4P62_P006255"; orig_transcript_id "gnl|WGS:JAAVVJ|G4P62_T006255"; product "ADAMTS like 1"; transcript_biotype "mRNA"; exon_number "15";
CM025008.1	Genbank	exon	14353118	14353247	.	-	.	gene_id "G4P62_003891"; transcript_id "gnl|WGS:JAAVVJ|G4P62_T006255"; gene "adamtsl1"; locus_tag "G4P62_003891"; note "transcript variant X2"; orig_protein_id "gnl|WGS:JAAVVJ|G4P62_P006255"; orig_transcript_id "gnl|WGS:JAAVVJ|G4P62_T006255"; product "ADAMTS like 1"; transcript_biotype "mRNA"; exon_number "16";
CM025008.1	Genbank	exon	14350673	14350883	.	-	.	gene_id "G4P62_003891"; transcript_id "gnl|WGS:JAAVVJ|G4P62_T006255"; gene "adamtsl1"; locus_tag "G4P62_003891"; note "transcript variant X2"; orig_protein_id "gnl|WGS:JAAVVJ|G4P62_P006255"; orig_transcript_id "gnl|WGS:JAAVVJ|G4P62_T006255"; product "ADAMTS like 1"; transcript_biotype "mRNA"; exon_number "17";
CM025008.1	Genbank	exon	14350406	14350585	.	-	.	gene_id "G4P62_003891"; transcript_id "gnl|WGS:JAAVVJ|G4P62_T006255"; gene "adamtsl1"; locus_tag "G4P62_003891"; note "transcript variant X2"; orig_protein_id "gnl|WGS:JAAVVJ|G4P62_P006255"; orig_transcript_id "gnl|WGS:JAAVVJ|G4P62_T006255"; product "ADAMTS like 1"; transcript_biotype "mRNA"; exon_number "18";
CM025008.1	Genbank	exon	14350153	14350306	.	-	.	gene_id "G4P62_003891"; transcript_id "gnl|WGS:JAAVVJ|G4P62_T006255"; gene "adamtsl1"; locus_tag "G4P62_003891"; note "transcript variant X2"; orig_protein_id "gnl|WGS:JAAVVJ|G4P62_P006255"; orig_transcript_id "gnl|WGS:JAAVVJ|G4P62_T006255"; product "ADAMTS like 1"; transcript_biotype "mRNA"; exon_number "19";
CM025008.1	Genbank	exon	14348809	14349796	.	-	.	gene_id "G4P62_003891"; transcript_id "gnl|WGS:JAAVVJ|G4P62_T006255"; gene "adamtsl1"; locus_tag "G4P62_003891"; note "transcript variant X2"; orig_protein_id "gnl|WGS:JAAVVJ|G4P62_P006255"; orig_transcript_id "gnl|WGS:JAAVVJ|G4P62_T006255"; product "ADAMTS like 1"; transcript_biotype "mRNA"; exon_number "20";
CM025008.1	Genbank	exon	14348603	14348730	.	-	.	gene_id "G4P62_003891"; transcript_id "gnl|WGS:JAAVVJ|G4P62_T006255"; gene "adamtsl1"; locus_tag "G4P62_003891"; note "transcript variant X2"; orig_protein_id "gnl|WGS:JAAVVJ|G4P62_P006255"; orig_transcript_id "gnl|WGS:JAAVVJ|G4P62_T006255"; product "ADAMTS like 1"; transcript_biotype "mRNA"; exon_number "21";
CM025008.1	Genbank	exon	14347218	14347329	.	-	.	gene_id "G4P62_003891"; transcript_id "gnl|WGS:JAAVVJ|G4P62_T006255"; gene "adamtsl1"; locus_tag "G4P62_003891"; note "transcript variant X2"; orig_protein_id "gnl|WGS:JAAVVJ|G4P62_P006255"; orig_transcript_id "gnl|WGS:JAAVVJ|G4P62_T006255"; product "ADAMTS like 1"; transcript_biotype "mRNA"; exon_number "22";
CM025008.1	Genbank	exon	14346862	14347075	.	-	.	gene_id "G4P62_003891"; transcript_id "gnl|WGS:JAAVVJ|G4P62_T006255"; gene "adamtsl1"; locus_tag "G4P62_003891"; note "transcript variant X2"; orig_protein_id "gnl|WGS:JAAVVJ|G4P62_P006255"; orig_transcript_id "gnl|WGS:JAAVVJ|G4P62_T006255"; product "ADAMTS like 1"; transcript_biotype "mRNA"; exon_number "23";
CM025008.1	Genbank	exon	14346670	14346779	.	-	.	gene_id "G4P62_003891"; transcript_id "gnl|WGS:JAAVVJ|G4P62_T006255"; gene "adamtsl1"; locus_tag "G4P62_003891"; note "transcript variant X2"; orig_protein_id "gnl|WGS:JAAVVJ|G4P62_P006255"; orig_transcript_id "gnl|WGS:JAAVVJ|G4P62_T006255"; product "ADAMTS like 1"; transcript_biotype "mRNA"; exon_number "24";
CM025008.1	Genbank	exon	14346324	14346544	.	-	.	gene_id "G4P62_003891"; transcript_id "gnl|WGS:JAAVVJ|G4P62_T006255"; gene "adamtsl1"; locus_tag "G4P62_003891"; note "transcript variant X2"; orig_protein_id "gnl|WGS:JAAVVJ|G4P62_P006255"; orig_transcript_id "gnl|WGS:JAAVVJ|G4P62_T006255"; product "ADAMTS like 1"; transcript_biotype "mRNA"; exon_number "25";
CM025008.1	Genbank	exon	14343289	14343777	.	-	.	gene_id "G4P62_003891"; transcript_id "gnl|WGS:JAAVVJ|G4P62_T006255"; gene "adamtsl1"; locus_tag "G4P62_003891"; note "transcript variant X2"; orig_protein_id "gnl|WGS:JAAVVJ|G4P62_P006255"; orig_transcript_id "gnl|WGS:JAAVVJ|G4P62_T006255"; product "ADAMTS like 1"; transcript_biotype "mRNA"; exon_number "26";
CM025008.1	Genbank	CDS	14534976	14535032	.	-	0	gene_id "G4P62_003891"; transcript_id "gnl|WGS:JAAVVJ|G4P62_T006255"; gbkey "CDS"; gene "adamtsl1"; locus_tag "G4P62_003891"; orig_transcript_id "gnl|WGS:JAAVVJ|G4P62_T006255"; product "transcript variant X2"; protein_id "KAF7230033.1"; exon_number "1";
CM025008.1	Genbank	CDS	14459529	14459633	.	-	0	gene_id "G4P62_003891"; transcript_id "gnl|WGS:JAAVVJ|G4P62_T006255"; gbkey "CDS"; gene "adamtsl1"; locus_tag "G4P62_003891"; orig_transcript_id "gnl|WGS:JAAVVJ|G4P62_T006255"; product "transcript variant X2"; protein_id "KAF7230033.1"; exon_number "2";
CM025008.1	Genbank	CDS	14398932	14399059	.	-	0	gene_id "G4P62_003891"; transcript_id "gnl|WGS:JAAVVJ|G4P62_T006255"; gbkey "CDS"; gene "adamtsl1"; locus_tag "G4P62_003891"; orig_transcript_id "gnl|WGS:JAAVVJ|G4P62_T006255"; product "transcript variant X2"; protein_id "KAF7230033.1"; exon_number "3";
CM025008.1	Genbank	CDS	14389800	14389845	.	-	1	gene_id "G4P62_003891"; transcript_id "gnl|WGS:JAAVVJ|G4P62_T006255"; gbkey "CDS"; gene "adamtsl1"; locus_tag "G4P62_003891"; orig_transcript_id "gnl|WGS:JAAVVJ|G4P62_T006255"; product "transcript variant X2"; protein_id "KAF7230033.1"; exon_number "4";
CM025008.1	Genbank	CDS	14389407	14389643	.	-	0	gene_id "G4P62_003891"; transcript_id "gnl|WGS:JAAVVJ|G4P62_T006255"; gbkey "CDS"; gene "adamtsl1"; locus_tag "G4P62_003891"; orig_transcript_id "gnl|WGS:JAAVVJ|G4P62_T006255"; product "transcript variant X2"; protein_id "KAF7230033.1"; exon_number "5";
CM025008.1	Genbank	CDS	14387174	14387300	.	-	0	gene_id "G4P62_003891"; transcript_id "gnl|WGS:JAAVVJ|G4P62_T006255"; gbkey "CDS"; gene "adamtsl1"; locus_tag "G4P62_003891"; orig_transcript_id "gnl|WGS:JAAVVJ|G4P62_T006255"; product "transcript variant X2"; protein_id "KAF7230033.1"; exon_number "6";
CM025008.1	Genbank	CDS	14381339	14381413	.	-	2	gene_id "G4P62_003891"; transcript_id "gnl|WGS:JAAVVJ|G4P62_T006255"; gbkey "CDS"; gene "adamtsl1"; locus_tag "G4P62_003891"; orig_transcript_id "gnl|WGS:JAAVVJ|G4P62_T006255"; product "transcript variant X2"; protein_id "KAF7230033.1"; exon_number "7";
CM025008.1	Genbank	CDS	14375578	14375735	.	-	2	gene_id "G4P62_003891"; transcript_id "gnl|WGS:JAAVVJ|G4P62_T006255"; gbkey "CDS"; gene "adamtsl1"; locus_tag "G4P62_003891"; orig_transcript_id "gnl|WGS:JAAVVJ|G4P62_T006255"; product "transcript variant X2"; protein_id "KAF7230033.1"; exon_number "8";
CM025008.1	Genbank	CDS	14363664	14363775	.	-	0	gene_id "G4P62_003891"; transcript_id "gnl|WGS:JAAVVJ|G4P62_T006255"; gbkey "CDS"; gene "adamtsl1"; locus_tag "G4P62_003891"; orig_transcript_id "gnl|WGS:JAAVVJ|G4P62_T006255"; product "transcript variant X2"; protein_id "KAF7230033.1"; exon_number "9";
CM025008.1	Genbank	CDS	14363403	14363541	.	-	2	gene_id "G4P62_003891"; transcript_id "gnl|WGS:JAAVVJ|G4P62_T006255"; gbkey "CDS"; gene "adamtsl1"; locus_tag "G4P62_003891"; orig_transcript_id "gnl|WGS:JAAVVJ|G4P62_T006255"; product "transcript variant X2"; protein_id "KAF7230033.1"; exon_number "10";
CM025008.1	Genbank	CDS	14363257	14363307	.	-	1	gene_id "G4P62_003891"; transcript_id "gnl|WGS:JAAVVJ|G4P62_T006255"; gbkey "CDS"; gene "adamtsl1"; locus_tag "G4P62_003891"; orig_transcript_id "gnl|WGS:JAAVVJ|G4P62_T006255"; product "transcript variant X2"; protein_id "KAF7230033.1"; exon_number "11";
CM025008.1	Genbank	CDS	14362976	14363180	.	-	1	gene_id "G4P62_003891"; transcript_id "gnl|WGS:JAAVVJ|G4P62_T006255"; gbkey "CDS"; gene "adamtsl1"; locus_tag "G4P62_003891"; orig_transcript_id "gnl|WGS:JAAVVJ|G4P62_T006255"; product "transcript variant X2"; protein_id "KAF7230033.1"; exon_number "12";
CM025008.1	Genbank	CDS	14361430	14361577	.	-	0	gene_id "G4P62_003891"; transcript_id "gnl|WGS:JAAVVJ|G4P62_T006255"; gbkey "CDS"; gene "adamtsl1"; locus_tag "G4P62_003891"; orig_transcript_id "gnl|WGS:JAAVVJ|G4P62_T006255"; product "transcript variant X2"; protein_id "KAF7230033.1"; exon_number "13";
CM025008.1	Genbank	CDS	14361261	14361345	.	-	2	gene_id "G4P62_003891"; transcript_id "gnl|WGS:JAAVVJ|G4P62_T006255"; gbkey "CDS"; gene "adamtsl1"; locus_tag "G4P62_003891"; orig_transcript_id "gnl|WGS:JAAVVJ|G4P62_T006255"; product "transcript variant X2"; protein_id "KAF7230033.1"; exon_number "14";
CM025008.1	Genbank	CDS	14355474	14355760	.	-	1	gene_id "G4P62_003891"; transcript_id "gnl|WGS:JAAVVJ|G4P62_T006255"; gbkey "CDS"; gene "adamtsl1"; locus_tag "G4P62_003891"; orig_transcript_id "gnl|WGS:JAAVVJ|G4P62_T006255"; product "transcript variant X2"; protein_id "KAF7230033.1"; exon_number "15";
CM025008.1	Genbank	CDS	14353118	14353247	.	-	2	gene_id "G4P62_003891"; transcript_id "gnl|WGS:JAAVVJ|G4P62_T006255"; gbkey "CDS"; gene "adamtsl1"; locus_tag "G4P62_003891"; orig_transcript_id "gnl|WGS:JAAVVJ|G4P62_T006255"; product "transcript variant X2"; protein_id "KAF7230033.1"; exon_number "16";
CM025008.1	Genbank	CDS	14350673	14350883	.	-	1	gene_id "G4P62_003891"; transcript_id "gnl|WGS:JAAVVJ|G4P62_T006255"; gbkey "CDS"; gene "adamtsl1"; locus_tag "G4P62_003891"; orig_transcript_id "gnl|WGS:JAAVVJ|G4P62_T006255"; product "transcript variant X2"; protein_id "KAF7230033.1"; exon_number "17";
CM025008.1	Genbank	CDS	14350406	14350585	.	-	0	gene_id "G4P62_003891"; transcript_id "gnl|WGS:JAAVVJ|G4P62_T006255"; gbkey "CDS"; gene "adamtsl1"; locus_tag "G4P62_003891"; orig_transcript_id "gnl|WGS:JAAVVJ|G4P62_T006255"; product "transcript variant X2"; protein_id "KAF7230033.1"; exon_number "18";
CM025008.1	Genbank	CDS	14350153	14350306	.	-	0	gene_id "G4P62_003891"; transcript_id "gnl|WGS:JAAVVJ|G4P62_T006255"; gbkey "CDS"; gene "adamtsl1"; locus_tag "G4P62_003891"; orig_transcript_id "gnl|WGS:JAAVVJ|G4P62_T006255"; product "transcript variant X2"; protein_id "KAF7230033.1"; exon_number "19";
CM025008.1	Genbank	CDS	14348809	14349796	.	-	2	gene_id "G4P62_003891"; transcript_id "gnl|WGS:JAAVVJ|G4P62_T006255"; gbkey "CDS"; gene "adamtsl1"; locus_tag "G4P62_003891"; orig_transcript_id "gnl|WGS:JAAVVJ|G4P62_T006255"; product "transcript variant X2"; protein_id "KAF7230033.1"; exon_number "20";
CM025008.1	Genbank	CDS	14348603	14348730	.	-	1	gene_id "G4P62_003891"; transcript_id "gnl|WGS:JAAVVJ|G4P62_T006255"; gbkey "CDS"; gene "adamtsl1"; locus_tag "G4P62_003891"; orig_transcript_id "gnl|WGS:JAAVVJ|G4P62_T006255"; product "transcript variant X2"; protein_id "KAF7230033.1"; exon_number "21";
CM025008.1	Genbank	CDS	14347218	14347329	.	-	2	gene_id "G4P62_003891"; transcript_id "gnl|WGS:JAAVVJ|G4P62_T006255"; gbkey "CDS"; gene "adamtsl1"; locus_tag "G4P62_003891"; orig_transcript_id "gnl|WGS:JAAVVJ|G4P62_T006255"; product "transcript variant X2"; protein_id "KAF7230033.1"; exon_number "22";
CM025008.1	Genbank	CDS	14346862	14347075	.	-	1	gene_id "G4P62_003891"; transcript_id "gnl|WGS:JAAVVJ|G4P62_T006255"; gbkey "CDS"; gene "adamtsl1"; locus_tag "G4P62_003891"; orig_transcript_id "gnl|WGS:JAAVVJ|G4P62_T006255"; product "transcript variant X2"; protein_id "KAF7230033.1"; exon_number "23";
CM025008.1	Genbank	CDS	14346670	14346779	.	-	0	gene_id "G4P62_003891"; transcript_id "gnl|WGS:JAAVVJ|G4P62_T006255"; gbkey "CDS"; gene "adamtsl1"; locus_tag "G4P62_003891"; orig_transcript_id "gnl|WGS:JAAVVJ|G4P62_T006255"; product "transcript variant X2"; protein_id "KAF7230033.1"; exon_number "24";
CM025008.1	Genbank	CDS	14346324	14346544	.	-	1	gene_id "G4P62_003891"; transcript_id "gnl|WGS:JAAVVJ|G4P62_T006255"; gbkey "CDS"; gene "adamtsl1"; locus_tag "G4P62_003891"; orig_transcript_id "gnl|WGS:JAAVVJ|G4P62_T006255"; product "transcript variant X2"; protein_id "KAF7230033.1"; exon_number "25";
CM025008.1	Genbank	CDS	14343674	14343777	.	-	2	gene_id "G4P62_003891"; transcript_id "gnl|WGS:JAAVVJ|G4P62_T006255"; gbkey "CDS"; gene "adamtsl1"; locus_tag "G4P62_003891"; orig_transcript_id "gnl|WGS:JAAVVJ|G4P62_T006255"; product "transcript variant X2"; protein_id "KAF7230033.1"; exon_number "26";
CM025008.1	Genbank	start_codon	14535030	14535032	.	-	0	gene_id "G4P62_003891"; transcript_id "gnl|WGS:JAAVVJ|G4P62_T006255"; gbkey "CDS"; gene "adamtsl1"; locus_tag "G4P62_003891"; orig_transcript_id "gnl|WGS:JAAVVJ|G4P62_T006255"; product "transcript variant X2"; protein_id "KAF7230033.1"; exon_number "1";
CM025008.1	Genbank	stop_codon	14343671	14343673	.	-	0	gene_id "G4P62_003891"; transcript_id "gnl|WGS:JAAVVJ|G4P62_T006255"; gbkey "CDS"; gene "adamtsl1"; locus_tag "G4P62_003891"; orig_transcript_id "gnl|WGS:JAAVVJ|G4P62_T006255"; product "transcript variant X2"; protein_id "KAF7230033.1"; exon_number "26";
CM025008.1	Genbank	transcript	14343289	14535346	.	-	.	gene_id "G4P62_003891"; transcript_id "gnl|WGS:JAAVVJ|G4P62_T006256"; gbkey "mRNA"; gene "adamtsl1"; locus_tag "G4P62_003891"; note "transcript variant X1"; orig_protein_id "gnl|WGS:JAAVVJ|G4P62_P006256"; orig_transcript_id "gnl|WGS:JAAVVJ|G4P62_T006256"; product "ADAMTS like 1"; transcript_biotype "mRNA";
CM025008.1	Genbank	exon	14534976	14535346	.	-	.	gene_id "G4P62_003891"; transcript_id "gnl|WGS:JAAVVJ|G4P62_T006256"; gene "adamtsl1"; locus_tag "G4P62_003891"; note "transcript variant X1"; orig_protein_id "gnl|WGS:JAAVVJ|G4P62_P006256"; orig_transcript_id "gnl|WGS:JAAVVJ|G4P62_T006256"; product "ADAMTS like 1"; transcript_biotype "mRNA"; exon_number "1";
CM025008.1	Genbank	exon	14459529	14459633	.	-	.	gene_id "G4P62_003891"; transcript_id "gnl|WGS:JAAVVJ|G4P62_T006256"; gene "adamtsl1"; locus_tag "G4P62_003891"; note "transcript variant X1"; orig_protein_id "gnl|WGS:JAAVVJ|G4P62_P006256"; orig_transcript_id "gnl|WGS:JAAVVJ|G4P62_T006256"; product "ADAMTS like 1"; transcript_biotype "mRNA"; exon_number "2";
CM025008.1	Genbank	exon	14398932	14399059	.	-	.	gene_id "G4P62_003891"; transcript_id "gnl|WGS:JAAVVJ|G4P62_T006256"; gene "adamtsl1"; locus_tag "G4P62_003891"; note "transcript variant X1"; orig_protein_id "gnl|WGS:JAAVVJ|G4P62_P006256"; orig_transcript_id "gnl|WGS:JAAVVJ|G4P62_T006256"; product "ADAMTS like 1"; transcript_biotype "mRNA"; exon_number "3";
CM025008.1	Genbank	exon	14389800	14389845	.	-	.	gene_id "G4P62_003891"; transcript_id "gnl|WGS:JAAVVJ|G4P62_T006256"; gene "adamtsl1"; locus_tag "G4P62_003891"; note "transcript variant X1"; orig_protein_id "gnl|WGS:JAAVVJ|G4P62_P006256"; orig_transcript_id "gnl|WGS:JAAVVJ|G4P62_T006256"; product "ADAMTS like 1"; transcript_biotype "mRNA"; exon_number "4";
CM025008.1	Genbank	exon	14389407	14389643	.	-	.	gene_id "G4P62_003891"; transcript_id "gnl|WGS:JAAVVJ|G4P62_T006256"; gene "adamtsl1"; locus_tag "G4P62_003891"; note "transcript variant X1"; orig_protein_id "gnl|WGS:JAAVVJ|G4P62_P006256"; orig_transcript_id "gnl|WGS:JAAVVJ|G4P62_T006256"; product "ADAMTS like 1"; transcript_biotype "mRNA"; exon_number "5";
CM025008.1	Genbank	exon	14387174	14387300	.	-	.	gene_id "G4P62_003891"; transcript_id "gnl|WGS:JAAVVJ|G4P62_T006256"; gene "adamtsl1"; locus_tag "G4P62_003891"; note "transcript variant X1"; orig_protein_id "gnl|WGS:JAAVVJ|G4P62_P006256"; orig_transcript_id "gnl|WGS:JAAVVJ|G4P62_T006256"; product "ADAMTS like 1"; transcript_biotype "mRNA"; exon_number "6";
CM025008.1	Genbank	exon	14381339	14381413	.	-	.	gene_id "G4P62_003891"; transcript_id "gnl|WGS:JAAVVJ|G4P62_T006256"; gene "adamtsl1"; locus_tag "G4P62_003891"; note "transcript variant X1"; orig_protein_id "gnl|WGS:JAAVVJ|G4P62_P006256"; orig_transcript_id "gnl|WGS:JAAVVJ|G4P62_T006256"; product "ADAMTS like 1"; transcript_biotype "mRNA"; exon_number "7";
CM025008.1	Genbank	exon	14375578	14375735	.	-	.	gene_id "G4P62_003891"; transcript_id "gnl|WGS:JAAVVJ|G4P62_T006256"; gene "adamtsl1"; locus_tag "G4P62_003891"; note "transcript variant X1"; orig_protein_id "gnl|WGS:JAAVVJ|G4P62_P006256"; orig_transcript_id "gnl|WGS:JAAVVJ|G4P62_T006256"; product "ADAMTS like 1"; transcript_biotype "mRNA"; exon_number "8";
CM025008.1	Genbank	exon	14363664	14363775	.	-	.	gene_id "G4P62_003891"; transcript_id "gnl|WGS:JAAVVJ|G4P62_T006256"; gene "adamtsl1"; locus_tag "G4P62_003891"; note "transcript variant X1"; orig_protein_id "gnl|WGS:JAAVVJ|G4P62_P006256"; orig_transcript_id "gnl|WGS:JAAVVJ|G4P62_T006256"; product "ADAMTS like 1"; transcript_biotype "mRNA"; exon_number "9";
CM025008.1	Genbank	exon	14363403	14363541	.	-	.	gene_id "G4P62_003891"; transcript_id "gnl|WGS:JAAVVJ|G4P62_T006256"; gene "adamtsl1"; locus_tag "G4P62_003891"; note "transcript variant X1"; orig_protein_id "gnl|WGS:JAAVVJ|G4P62_P006256"; orig_transcript_id "gnl|WGS:JAAVVJ|G4P62_T006256"; product "ADAMTS like 1"; transcript_biotype "mRNA"; exon_number "10";
CM025008.1	Genbank	exon	14363257	14363307	.	-	.	gene_id "G4P62_003891"; transcript_id "gnl|WGS:JAAVVJ|G4P62_T006256"; gene "adamtsl1"; locus_tag "G4P62_003891"; note "transcript variant X1"; orig_protein_id "gnl|WGS:JAAVVJ|G4P62_P006256"; orig_transcript_id "gnl|WGS:JAAVVJ|G4P62_T006256"; product "ADAMTS like 1"; transcript_biotype "mRNA"; exon_number "11";
CM025008.1	Genbank	exon	14362976	14363180	.	-	.	gene_id "G4P62_003891"; transcript_id "gnl|WGS:JAAVVJ|G4P62_T006256"; gene "adamtsl1"; locus_tag "G4P62_003891"; note "transcript variant X1"; orig_protein_id "gnl|WGS:JAAVVJ|G4P62_P006256"; orig_transcript_id "gnl|WGS:JAAVVJ|G4P62_T006256"; product "ADAMTS like 1"; transcript_biotype "mRNA"; exon_number "12";
CM025008.1	Genbank	exon	14361430	14361577	.	-	.	gene_id "G4P62_003891"; transcript_id "gnl|WGS:JAAVVJ|G4P62_T006256"; gene "adamtsl1"; locus_tag "G4P62_003891"; note "transcript variant X1"; orig_protein_id "gnl|WGS:JAAVVJ|G4P62_P006256"; orig_transcript_id "gnl|WGS:JAAVVJ|G4P62_T006256"; product "ADAMTS like 1"; transcript_biotype "mRNA"; exon_number "13";
CM025008.1	Genbank	exon	14361261	14361345	.	-	.	gene_id "G4P62_003891"; transcript_id "gnl|WGS:JAAVVJ|G4P62_T006256"; gene "adamtsl1"; locus_tag "G4P62_003891"; note "transcript variant X1"; orig_protein_id "gnl|WGS:JAAVVJ|G4P62_P006256"; orig_transcript_id "gnl|WGS:JAAVVJ|G4P62_T006256"; product "ADAMTS like 1"; transcript_biotype "mRNA"; exon_number "14";
CM025008.1	Genbank	exon	14355474	14355760	.	-	.	gene_id "G4P62_003891"; transcript_id "gnl|WGS:JAAVVJ|G4P62_T006256"; gene "adamtsl1"; locus_tag "G4P62_003891"; note "transcript variant X1"; orig_protein_id "gnl|WGS:JAAVVJ|G4P62_P006256"; orig_transcript_id "gnl|WGS:JAAVVJ|G4P62_T006256"; product "ADAMTS like 1"; transcript_biotype "mRNA"; exon_number "15";
CM025008.1	Genbank	exon	14353118	14353247	.	-	.	gene_id "G4P62_003891"; transcript_id "gnl|WGS:JAAVVJ|G4P62_T006256"; gene "adamtsl1"; locus_tag "G4P62_003891"; note "transcript variant X1"; orig_protein_id "gnl|WGS:JAAVVJ|G4P62_P006256"; orig_transcript_id "gnl|WGS:JAAVVJ|G4P62_T006256"; product "ADAMTS like 1"; transcript_biotype "mRNA"; exon_number "16";
CM025008.1	Genbank	exon	14350673	14350883	.	-	.	gene_id "G4P62_003891"; transcript_id "gnl|WGS:JAAVVJ|G4P62_T006256"; gene "adamtsl1"; locus_tag "G4P62_003891"; note "transcript variant X1"; orig_protein_id "gnl|WGS:JAAVVJ|G4P62_P006256"; orig_transcript_id "gnl|WGS:JAAVVJ|G4P62_T006256"; product "ADAMTS like 1"; transcript_biotype "mRNA"; exon_number "17";
CM025008.1	Genbank	exon	14350406	14350585	.	-	.	gene_id "G4P62_003891"; transcript_id "gnl|WGS:JAAVVJ|G4P62_T006256"; gene "adamtsl1"; locus_tag "G4P62_003891"; note "transcript variant X1"; orig_protein_id "gnl|WGS:JAAVVJ|G4P62_P006256"; orig_transcript_id "gnl|WGS:JAAVVJ|G4P62_T006256"; product "ADAMTS like 1"; transcript_biotype "mRNA"; exon_number "18";
CM025008.1	Genbank	exon	14350153	14350306	.	-	.	gene_id "G4P62_003891"; transcript_id "gnl|WGS:JAAVVJ|G4P62_T006256"; gene "adamtsl1"; locus_tag "G4P62_003891"; note "transcript variant X1"; orig_protein_id "gnl|WGS:JAAVVJ|G4P62_P006256"; orig_transcript_id "gnl|WGS:JAAVVJ|G4P62_T006256"; product "ADAMTS like 1"; transcript_biotype "mRNA"; exon_number "19";
CM025008.1	Genbank	exon	14348809	14349796	.	-	.	gene_id "G4P62_003891"; transcript_id "gnl|WGS:JAAVVJ|G4P62_T006256"; gene "adamtsl1"; locus_tag "G4P62_003891"; note "transcript variant X1"; orig_protein_id "gnl|WGS:JAAVVJ|G4P62_P006256"; orig_transcript_id "gnl|WGS:JAAVVJ|G4P62_T006256"; product "ADAMTS like 1"; transcript_biotype "mRNA"; exon_number "20";
CM025008.1	Genbank	exon	14348603	14348730	.	-	.	gene_id "G4P62_003891"; transcript_id "gnl|WGS:JAAVVJ|G4P62_T006256"; gene "adamtsl1"; locus_tag "G4P62_003891"; note "transcript variant X1"; orig_protein_id "gnl|WGS:JAAVVJ|G4P62_P006256"; orig_transcript_id "gnl|WGS:JAAVVJ|G4P62_T006256"; product "ADAMTS like 1"; transcript_biotype "mRNA"; exon_number "21";
CM025008.1	Genbank	exon	14347218	14347329	.	-	.	gene_id "G4P62_003891"; transcript_id "gnl|WGS:JAAVVJ|G4P62_T006256"; gene "adamtsl1"; locus_tag "G4P62_003891"; note "transcript variant X1"; orig_protein_id "gnl|WGS:JAAVVJ|G4P62_P006256"; orig_transcript_id "gnl|WGS:JAAVVJ|G4P62_T006256"; product "ADAMTS like 1"; transcript_biotype "mRNA"; exon_number "22";
CM025008.1	Genbank	exon	14346862	14347075	.	-	.	gene_id "G4P62_003891"; transcript_id "gnl|WGS:JAAVVJ|G4P62_T006256"; gene "adamtsl1"; locus_tag "G4P62_003891"; note "transcript variant X1"; orig_protein_id "gnl|WGS:JAAVVJ|G4P62_P006256"; orig_transcript_id "gnl|WGS:JAAVVJ|G4P62_T006256"; product "ADAMTS like 1"; transcript_biotype "mRNA"; exon_number "23";
CM025008.1	Genbank	exon	14346670	14346779	.	-	.	gene_id "G4P62_003891"; transcript_id "gnl|WGS:JAAVVJ|G4P62_T006256"; gene "adamtsl1"; locus_tag "G4P62_003891"; note "transcript variant X1"; orig_protein_id "gnl|WGS:JAAVVJ|G4P62_P006256"; orig_transcript_id "gnl|WGS:JAAVVJ|G4P62_T006256"; product "ADAMTS like 1"; transcript_biotype "mRNA"; exon_number "24";
CM025008.1	Genbank	exon	14346324	14346544	.	-	.	gene_id "G4P62_003891"; transcript_id "gnl|WGS:JAAVVJ|G4P62_T006256"; gene "adamtsl1"; locus_tag "G4P62_003891"; note "transcript variant X1"; orig_protein_id "gnl|WGS:JAAVVJ|G4P62_P006256"; orig_transcript_id "gnl|WGS:JAAVVJ|G4P62_T006256"; product "ADAMTS like 1"; transcript_biotype "mRNA"; exon_number "25";
CM025008.1	Genbank	exon	14343289	14343780	.	-	.	gene_id "G4P62_003891"; transcript_id "gnl|WGS:JAAVVJ|G4P62_T006256"; gene "adamtsl1"; locus_tag "G4P62_003891"; note "transcript variant X1"; orig_protein_id "gnl|WGS:JAAVVJ|G4P62_P006256"; orig_transcript_id "gnl|WGS:JAAVVJ|G4P62_T006256"; product "ADAMTS like 1"; transcript_biotype "mRNA"; exon_number "26";
CM025008.1	Genbank	CDS	14534976	14535032	.	-	0	gene_id "G4P62_003891"; transcript_id "gnl|WGS:JAAVVJ|G4P62_T006256"; gbkey "CDS"; gene "adamtsl1"; locus_tag "G4P62_003891"; orig_transcript_id "gnl|WGS:JAAVVJ|G4P62_T006256"; product "transcript variant X1"; protein_id "KAF7230034.1"; exon_number "1";
CM025008.1	Genbank	CDS	14459529	14459633	.	-	0	gene_id "G4P62_003891"; transcript_id "gnl|WGS:JAAVVJ|G4P62_T006256"; gbkey "CDS"; gene "adamtsl1"; locus_tag "G4P62_003891"; orig_transcript_id "gnl|WGS:JAAVVJ|G4P62_T006256"; product "transcript variant X1"; protein_id "KAF7230034.1"; exon_number "2";
CM025008.1	Genbank	CDS	14398932	14399059	.	-	0	gene_id "G4P62_003891"; transcript_id "gnl|WGS:JAAVVJ|G4P62_T006256"; gbkey "CDS"; gene "adamtsl1"; locus_tag "G4P62_003891"; orig_transcript_id "gnl|WGS:JAAVVJ|G4P62_T006256"; product "transcript variant X1"; protein_id "KAF7230034.1"; exon_number "3";
CM025008.1	Genbank	CDS	14389800	14389845	.	-	1	gene_id "G4P62_003891"; transcript_id "gnl|WGS:JAAVVJ|G4P62_T006256"; gbkey "CDS"; gene "adamtsl1"; locus_tag "G4P62_003891"; orig_transcript_id "gnl|WGS:JAAVVJ|G4P62_T006256"; product "transcript variant X1"; protein_id "KAF7230034.1"; exon_number "4";
CM025008.1	Genbank	CDS	14389407	14389643	.	-	0	gene_id "G4P62_003891"; transcript_id "gnl|WGS:JAAVVJ|G4P62_T006256"; gbkey "CDS"; gene "adamtsl1"; locus_tag "G4P62_003891"; orig_transcript_id "gnl|WGS:JAAVVJ|G4P62_T006256"; product "transcript variant X1"; protein_id "KAF7230034.1"; exon_number "5";
CM025008.1	Genbank	CDS	14387174	14387300	.	-	0	gene_id "G4P62_003891"; transcript_id "gnl|WGS:JAAVVJ|G4P62_T006256"; gbkey "CDS"; gene "adamtsl1"; locus_tag "G4P62_003891"; orig_transcript_id "gnl|WGS:JAAVVJ|G4P62_T006256"; product "transcript variant X1"; protein_id "KAF7230034.1"; exon_number "6";
CM025008.1	Genbank	CDS	14381339	14381413	.	-	2	gene_id "G4P62_003891"; transcript_id "gnl|WGS:JAAVVJ|G4P62_T006256"; gbkey "CDS"; gene "adamtsl1"; locus_tag "G4P62_003891"; orig_transcript_id "gnl|WGS:JAAVVJ|G4P62_T006256"; product "transcript variant X1"; protein_id "KAF7230034.1"; exon_number "7";
CM025008.1	Genbank	CDS	14375578	14375735	.	-	2	gene_id "G4P62_003891"; transcript_id "gnl|WGS:JAAVVJ|G4P62_T006256"; gbkey "CDS"; gene "adamtsl1"; locus_tag "G4P62_003891"; orig_transcript_id "gnl|WGS:JAAVVJ|G4P62_T006256"; product "transcript variant X1"; protein_id "KAF7230034.1"; exon_number "8";
CM025008.1	Genbank	CDS	14363664	14363775	.	-	0	gene_id "G4P62_003891"; transcript_id "gnl|WGS:JAAVVJ|G4P62_T006256"; gbkey "CDS"; gene "adamtsl1"; locus_tag "G4P62_003891"; orig_transcript_id "gnl|WGS:JAAVVJ|G4P62_T006256"; product "transcript variant X1"; protein_id "KAF7230034.1"; exon_number "9";
CM025008.1	Genbank	CDS	14363403	14363541	.	-	2	gene_id "G4P62_003891"; transcript_id "gnl|WGS:JAAVVJ|G4P62_T006256"; gbkey "CDS"; gene "adamtsl1"; locus_tag "G4P62_003891"; orig_transcript_id "gnl|WGS:JAAVVJ|G4P62_T006256"; product "transcript variant X1"; protein_id "KAF7230034.1"; exon_number "10";
CM025008.1	Genbank	CDS	14363257	14363307	.	-	1	gene_id "G4P62_003891"; transcript_id "gnl|WGS:JAAVVJ|G4P62_T006256"; gbkey "CDS"; gene "adamtsl1"; locus_tag "G4P62_003891"; orig_transcript_id "gnl|WGS:JAAVVJ|G4P62_T006256"; product "transcript variant X1"; protein_id "KAF7230034.1"; exon_number "11";
CM025008.1	Genbank	CDS	14362976	14363180	.	-	1	gene_id "G4P62_003891"; transcript_id "gnl|WGS:JAAVVJ|G4P62_T006256"; gbkey "CDS"; gene "adamtsl1"; locus_tag "G4P62_003891"; orig_transcript_id "gnl|WGS:JAAVVJ|G4P62_T006256"; product "transcript variant X1"; protein_id "KAF7230034.1"; exon_number "12";
CM025008.1	Genbank	CDS	14361430	14361577	.	-	0	gene_id "G4P62_003891"; transcript_id "gnl|WGS:JAAVVJ|G4P62_T006256"; gbkey "CDS"; gene "adamtsl1"; locus_tag "G4P62_003891"; orig_transcript_id "gnl|WGS:JAAVVJ|G4P62_T006256"; product "transcript variant X1"; protein_id "KAF7230034.1"; exon_number "13";
CM025008.1	Genbank	CDS	14361261	14361345	.	-	2	gene_id "G4P62_003891"; transcript_id "gnl|WGS:JAAVVJ|G4P62_T006256"; gbkey "CDS"; gene "adamtsl1"; locus_tag "G4P62_003891"; orig_transcript_id "gnl|WGS:JAAVVJ|G4P62_T006256"; product "transcript variant X1"; protein_id "KAF7230034.1"; exon_number "14";
CM025008.1	Genbank	CDS	14355474	14355760	.	-	1	gene_id "G4P62_003891"; transcript_id "gnl|WGS:JAAVVJ|G4P62_T006256"; gbkey "CDS"; gene "adamtsl1"; locus_tag "G4P62_003891"; orig_transcript_id "gnl|WGS:JAAVVJ|G4P62_T006256"; product "transcript variant X1"; protein_id "KAF7230034.1"; exon_number "15";
CM025008.1	Genbank	CDS	14353118	14353247	.	-	2	gene_id "G4P62_003891"; transcript_id "gnl|WGS:JAAVVJ|G4P62_T006256"; gbkey "CDS"; gene "adamtsl1"; locus_tag "G4P62_003891"; orig_transcript_id "gnl|WGS:JAAVVJ|G4P62_T006256"; product "transcript variant X1"; protein_id "KAF7230034.1"; exon_number "16";
CM025008.1	Genbank	CDS	14350673	14350883	.	-	1	gene_id "G4P62_003891"; transcript_id "gnl|WGS:JAAVVJ|G4P62_T006256"; gbkey "CDS"; gene "adamtsl1"; locus_tag "G4P62_003891"; orig_transcript_id "gnl|WGS:JAAVVJ|G4P62_T006256"; product "transcript variant X1"; protein_id "KAF7230034.1"; exon_number "17";
CM025008.1	Genbank	CDS	14350406	14350585	.	-	0	gene_id "G4P62_003891"; transcript_id "gnl|WGS:JAAVVJ|G4P62_T006256"; gbkey "CDS"; gene "adamtsl1"; locus_tag "G4P62_003891"; orig_transcript_id "gnl|WGS:JAAVVJ|G4P62_T006256"; product "transcript variant X1"; protein_id "KAF7230034.1"; exon_number "18";
CM025008.1	Genbank	CDS	14350153	14350306	.	-	0	gene_id "G4P62_003891"; transcript_id "gnl|WGS:JAAVVJ|G4P62_T006256"; gbkey "CDS"; gene "adamtsl1"; locus_tag "G4P62_003891"; orig_transcript_id "gnl|WGS:JAAVVJ|G4P62_T006256"; product "transcript variant X1"; protein_id "KAF7230034.1"; exon_number "19";
CM025008.1	Genbank	CDS	14348809	14349796	.	-	2	gene_id "G4P62_003891"; transcript_id "gnl|WGS:JAAVVJ|G4P62_T006256"; gbkey "CDS"; gene "adamtsl1"; locus_tag "G4P62_003891"; orig_transcript_id "gnl|WGS:JAAVVJ|G4P62_T006256"; product "transcript variant X1"; protein_id "KAF7230034.1"; exon_number "20";
CM025008.1	Genbank	CDS	14348603	14348730	.	-	1	gene_id "G4P62_003891"; transcript_id "gnl|WGS:JAAVVJ|G4P62_T006256"; gbkey "CDS"; gene "adamtsl1"; locus_tag "G4P62_003891"; orig_transcript_id "gnl|WGS:JAAVVJ|G4P62_T006256"; product "transcript variant X1"; protein_id "KAF7230034.1"; exon_number "21";
CM025008.1	Genbank	CDS	14347218	14347329	.	-	2	gene_id "G4P62_003891"; transcript_id "gnl|WGS:JAAVVJ|G4P62_T006256"; gbkey "CDS"; gene "adamtsl1"; locus_tag "G4P62_003891"; orig_transcript_id "gnl|WGS:JAAVVJ|G4P62_T006256"; product "transcript variant X1"; protein_id "KAF7230034.1"; exon_number "22";
CM025008.1	Genbank	CDS	14346862	14347075	.	-	1	gene_id "G4P62_003891"; transcript_id "gnl|WGS:JAAVVJ|G4P62_T006256"; gbkey "CDS"; gene "adamtsl1"; locus_tag "G4P62_003891"; orig_transcript_id "gnl|WGS:JAAVVJ|G4P62_T006256"; product "transcript variant X1"; protein_id "KAF7230034.1"; exon_number "23";
CM025008.1	Genbank	CDS	14346670	14346779	.	-	0	gene_id "G4P62_003891"; transcript_id "gnl|WGS:JAAVVJ|G4P62_T006256"; gbkey "CDS"; gene "adamtsl1"; locus_tag "G4P62_003891"; orig_transcript_id "gnl|WGS:JAAVVJ|G4P62_T006256"; product "transcript variant X1"; protein_id "KAF7230034.1"; exon_number "24";
CM025008.1	Genbank	CDS	14346324	14346544	.	-	1	gene_id "G4P62_003891"; transcript_id "gnl|WGS:JAAVVJ|G4P62_T006256"; gbkey "CDS"; gene "adamtsl1"; locus_tag "G4P62_003891"; orig_transcript_id "gnl|WGS:JAAVVJ|G4P62_T006256"; product "transcript variant X1"; protein_id "KAF7230034.1"; exon_number "25";
CM025008.1	Genbank	CDS	14343674	14343780	.	-	2	gene_id "G4P62_003891"; transcript_id "gnl|WGS:JAAVVJ|G4P62_T006256"; gbkey "CDS"; gene "adamtsl1"; locus_tag "G4P62_003891"; orig_transcript_id "gnl|WGS:JAAVVJ|G4P62_T006256"; product "transcript variant X1"; protein_id "KAF7230034.1"; exon_number "26";
CM025008.1	Genbank	start_codon	14535030	14535032	.	-	0	gene_id "G4P62_003891"; transcript_id "gnl|WGS:JAAVVJ|G4P62_T006256"; gbkey "CDS"; gene "adamtsl1"; locus_tag "G4P62_003891"; orig_transcript_id "gnl|WGS:JAAVVJ|G4P62_T006256"; product "transcript variant X1"; protein_id "KAF7230034.1"; exon_number "1";
CM025008.1	Genbank	stop_codon	14343671	14343673	.	-	0	gene_id "G4P62_003891"; transcript_id "gnl|WGS:JAAVVJ|G4P62_T006256"; gbkey "CDS"; gene "adamtsl1"; locus_tag "G4P62_003891"; orig_transcript_id "gnl|WGS:JAAVVJ|G4P62_T006256"; product "transcript variant X1"; protein_id "KAF7230034.1"; exon_number "26";
CM025008.1	Genbank	transcript	14343289	14415786	.	-	.	gene_id "G4P62_003891"; transcript_id "gnl|WGS:JAAVVJ|G4P62_T006257"; gbkey "mRNA"; gene "adamtsl1"; locus_tag "G4P62_003891"; note "transcript variant X3"; orig_protein_id "gnl|WGS:JAAVVJ|G4P62_P006257"; orig_transcript_id "gnl|WGS:JAAVVJ|G4P62_T006257"; product "ADAMTS like 1"; transcript_biotype "mRNA";
CM025008.1	Genbank	exon	14415638	14415786	.	-	.	gene_id "G4P62_003891"; transcript_id "gnl|WGS:JAAVVJ|G4P62_T006257"; gene "adamtsl1"; locus_tag "G4P62_003891"; note "transcript variant X3"; orig_protein_id "gnl|WGS:JAAVVJ|G4P62_P006257"; orig_transcript_id "gnl|WGS:JAAVVJ|G4P62_T006257"; product "ADAMTS like 1"; transcript_biotype "mRNA"; exon_number "1";
CM025008.1	Genbank	exon	14398932	14399059	.	-	.	gene_id "G4P62_003891"; transcript_id "gnl|WGS:JAAVVJ|G4P62_T006257"; gene "adamtsl1"; locus_tag "G4P62_003891"; note "transcript variant X3"; orig_protein_id "gnl|WGS:JAAVVJ|G4P62_P006257"; orig_transcript_id "gnl|WGS:JAAVVJ|G4P62_T006257"; product "ADAMTS like 1"; transcript_biotype "mRNA"; exon_number "2";
CM025008.1	Genbank	exon	14389800	14389845	.	-	.	gene_id "G4P62_003891"; transcript_id "gnl|WGS:JAAVVJ|G4P62_T006257"; gene "adamtsl1"; locus_tag "G4P62_003891"; note "transcript variant X3"; orig_protein_id "gnl|WGS:JAAVVJ|G4P62_P006257"; orig_transcript_id "gnl|WGS:JAAVVJ|G4P62_T006257"; product "ADAMTS like 1"; transcript_biotype "mRNA"; exon_number "3";
CM025008.1	Genbank	exon	14389407	14389643	.	-	.	gene_id "G4P62_003891"; transcript_id "gnl|WGS:JAAVVJ|G4P62_T006257"; gene "adamtsl1"; locus_tag "G4P62_003891"; note "transcript variant X3"; orig_protein_id "gnl|WGS:JAAVVJ|G4P62_P006257"; orig_transcript_id "gnl|WGS:JAAVVJ|G4P62_T006257"; product "ADAMTS like 1"; transcript_biotype "mRNA"; exon_number "4";
CM025008.1	Genbank	exon	14387174	14387300	.	-	.	gene_id "G4P62_003891"; transcript_id "gnl|WGS:JAAVVJ|G4P62_T006257"; gene "adamtsl1"; locus_tag "G4P62_003891"; note "transcript variant X3"; orig_protein_id "gnl|WGS:JAAVVJ|G4P62_P006257"; orig_transcript_id "gnl|WGS:JAAVVJ|G4P62_T006257"; product "ADAMTS like 1"; transcript_biotype "mRNA"; exon_number "5";
CM025008.1	Genbank	exon	14381339	14381413	.	-	.	gene_id "G4P62_003891"; transcript_id "gnl|WGS:JAAVVJ|G4P62_T006257"; gene "adamtsl1"; locus_tag "G4P62_003891"; note "transcript variant X3"; orig_protein_id "gnl|WGS:JAAVVJ|G4P62_P006257"; orig_transcript_id "gnl|WGS:JAAVVJ|G4P62_T006257"; product "ADAMTS like 1"; transcript_biotype "mRNA"; exon_number "6";
CM025008.1	Genbank	exon	14375578	14375735	.	-	.	gene_id "G4P62_003891"; transcript_id "gnl|WGS:JAAVVJ|G4P62_T006257"; gene "adamtsl1"; locus_tag "G4P62_003891"; note "transcript variant X3"; orig_protein_id "gnl|WGS:JAAVVJ|G4P62_P006257"; orig_transcript_id "gnl|WGS:JAAVVJ|G4P62_T006257"; product "ADAMTS like 1"; transcript_biotype "mRNA"; exon_number "7";
CM025008.1	Genbank	exon	14363664	14363775	.	-	.	gene_id "G4P62_003891"; transcript_id "gnl|WGS:JAAVVJ|G4P62_T006257"; gene "adamtsl1"; locus_tag "G4P62_003891"; note "transcript variant X3"; orig_protein_id "gnl|WGS:JAAVVJ|G4P62_P006257"; orig_transcript_id "gnl|WGS:JAAVVJ|G4P62_T006257"; product "ADAMTS like 1"; transcript_biotype "mRNA"; exon_number "8";
CM025008.1	Genbank	exon	14363403	14363541	.	-	.	gene_id "G4P62_003891"; transcript_id "gnl|WGS:JAAVVJ|G4P62_T006257"; gene "adamtsl1"; locus_tag "G4P62_003891"; note "transcript variant X3"; orig_protein_id "gnl|WGS:JAAVVJ|G4P62_P006257"; orig_transcript_id "gnl|WGS:JAAVVJ|G4P62_T006257"; product "ADAMTS like 1"; transcript_biotype "mRNA"; exon_number "9";
CM025008.1	Genbank	exon	14363257	14363307	.	-	.	gene_id "G4P62_003891"; transcript_id "gnl|WGS:JAAVVJ|G4P62_T006257"; gene "adamtsl1"; locus_tag "G4P62_003891"; note "transcript variant X3"; orig_protein_id "gnl|WGS:JAAVVJ|G4P62_P006257"; orig_transcript_id "gnl|WGS:JAAVVJ|G4P62_T006257"; product "ADAMTS like 1"; transcript_biotype "mRNA"; exon_number "10";
CM025008.1	Genbank	exon	14362976	14363180	.	-	.	gene_id "G4P62_003891"; transcript_id "gnl|WGS:JAAVVJ|G4P62_T006257"; gene "adamtsl1"; locus_tag "G4P62_003891"; note "transcript variant X3"; orig_protein_id "gnl|WGS:JAAVVJ|G4P62_P006257"; orig_transcript_id "gnl|WGS:JAAVVJ|G4P62_T006257"; product "ADAMTS like 1"; transcript_biotype "mRNA"; exon_number "11";
CM025008.1	Genbank	exon	14361430	14361577	.	-	.	gene_id "G4P62_003891"; transcript_id "gnl|WGS:JAAVVJ|G4P62_T006257"; gene "adamtsl1"; locus_tag "G4P62_003891"; note "transcript variant X3"; orig_protein_id "gnl|WGS:JAAVVJ|G4P62_P006257"; orig_transcript_id "gnl|WGS:JAAVVJ|G4P62_T006257"; product "ADAMTS like 1"; transcript_biotype "mRNA"; exon_number "12";
CM025008.1	Genbank	exon	14361261	14361345	.	-	.	gene_id "G4P62_003891"; transcript_id "gnl|WGS:JAAVVJ|G4P62_T006257"; gene "adamtsl1"; locus_tag "G4P62_003891"; note "transcript variant X3"; orig_protein_id "gnl|WGS:JAAVVJ|G4P62_P006257"; orig_transcript_id "gnl|WGS:JAAVVJ|G4P62_T006257"; product "ADAMTS like 1"; transcript_biotype "mRNA"; exon_number "13";
CM025008.1	Genbank	exon	14355474	14355760	.	-	.	gene_id "G4P62_003891"; transcript_id "gnl|WGS:JAAVVJ|G4P62_T006257"; gene "adamtsl1"; locus_tag "G4P62_003891"; note "transcript variant X3"; orig_protein_id "gnl|WGS:JAAVVJ|G4P62_P006257"; orig_transcript_id "gnl|WGS:JAAVVJ|G4P62_T006257"; product "ADAMTS like 1"; transcript_biotype "mRNA"; exon_number "14";
CM025008.1	Genbank	exon	14353118	14353247	.	-	.	gene_id "G4P62_003891"; transcript_id "gnl|WGS:JAAVVJ|G4P62_T006257"; gene "adamtsl1"; locus_tag "G4P62_003891"; note "transcript variant X3"; orig_protein_id "gnl|WGS:JAAVVJ|G4P62_P006257"; orig_transcript_id "gnl|WGS:JAAVVJ|G4P62_T006257"; product "ADAMTS like 1"; transcript_biotype "mRNA"; exon_number "15";
CM025008.1	Genbank	exon	14350673	14350883	.	-	.	gene_id "G4P62_003891"; transcript_id "gnl|WGS:JAAVVJ|G4P62_T006257"; gene "adamtsl1"; locus_tag "G4P62_003891"; note "transcript variant X3"; orig_protein_id "gnl|WGS:JAAVVJ|G4P62_P006257"; orig_transcript_id "gnl|WGS:JAAVVJ|G4P62_T006257"; product "ADAMTS like 1"; transcript_biotype "mRNA"; exon_number "16";
CM025008.1	Genbank	exon	14350406	14350585	.	-	.	gene_id "G4P62_003891"; transcript_id "gnl|WGS:JAAVVJ|G4P62_T006257"; gene "adamtsl1"; locus_tag "G4P62_003891"; note "transcript variant X3"; orig_protein_id "gnl|WGS:JAAVVJ|G4P62_P006257"; orig_transcript_id "gnl|WGS:JAAVVJ|G4P62_T006257"; product "ADAMTS like 1"; transcript_biotype "mRNA"; exon_number "17";
CM025008.1	Genbank	exon	14350153	14350306	.	-	.	gene_id "G4P62_003891"; transcript_id "gnl|WGS:JAAVVJ|G4P62_T006257"; gene "adamtsl1"; locus_tag "G4P62_003891"; note "transcript variant X3"; orig_protein_id "gnl|WGS:JAAVVJ|G4P62_P006257"; orig_transcript_id "gnl|WGS:JAAVVJ|G4P62_T006257"; product "ADAMTS like 1"; transcript_biotype "mRNA"; exon_number "18";
CM025008.1	Genbank	exon	14348809	14349796	.	-	.	gene_id "G4P62_003891"; transcript_id "gnl|WGS:JAAVVJ|G4P62_T006257"; gene "adamtsl1"; locus_tag "G4P62_003891"; note "transcript variant X3"; orig_protein_id "gnl|WGS:JAAVVJ|G4P62_P006257"; orig_transcript_id "gnl|WGS:JAAVVJ|G4P62_T006257"; product "ADAMTS like 1"; transcript_biotype "mRNA"; exon_number "19";
CM025008.1	Genbank	exon	14348603	14348730	.	-	.	gene_id "G4P62_003891"; transcript_id "gnl|WGS:JAAVVJ|G4P62_T006257"; gene "adamtsl1"; locus_tag "G4P62_003891"; note "transcript variant X3"; orig_protein_id "gnl|WGS:JAAVVJ|G4P62_P006257"; orig_transcript_id "gnl|WGS:JAAVVJ|G4P62_T006257"; product "ADAMTS like 1"; transcript_biotype "mRNA"; exon_number "20";
CM025008.1	Genbank	exon	14347218	14347329	.	-	.	gene_id "G4P62_003891"; transcript_id "gnl|WGS:JAAVVJ|G4P62_T006257"; gene "adamtsl1"; locus_tag "G4P62_003891"; note "transcript variant X3"; orig_protein_id "gnl|WGS:JAAVVJ|G4P62_P006257"; orig_transcript_id "gnl|WGS:JAAVVJ|G4P62_T006257"; product "ADAMTS like 1"; transcript_biotype "mRNA"; exon_number "21";
CM025008.1	Genbank	exon	14346862	14347075	.	-	.	gene_id "G4P62_003891"; transcript_id "gnl|WGS:JAAVVJ|G4P62_T006257"; gene "adamtsl1"; locus_tag "G4P62_003891"; note "transcript variant X3"; orig_protein_id "gnl|WGS:JAAVVJ|G4P62_P006257"; orig_transcript_id "gnl|WGS:JAAVVJ|G4P62_T006257"; product "ADAMTS like 1"; transcript_biotype "mRNA"; exon_number "22";
CM025008.1	Genbank	exon	14346670	14346779	.	-	.	gene_id "G4P62_003891"; transcript_id "gnl|WGS:JAAVVJ|G4P62_T006257"; gene "adamtsl1"; locus_tag "G4P62_003891"; note "transcript variant X3"; orig_protein_id "gnl|WGS:JAAVVJ|G4P62_P006257"; orig_transcript_id "gnl|WGS:JAAVVJ|G4P62_T006257"; product "ADAMTS like 1"; transcript_biotype "mRNA"; exon_number "23";
CM025008.1	Genbank	exon	14346324	14346544	.	-	.	gene_id "G4P62_003891"; transcript_id "gnl|WGS:JAAVVJ|G4P62_T006257"; gene "adamtsl1"; locus_tag "G4P62_003891"; note "transcript variant X3"; orig_protein_id "gnl|WGS:JAAVVJ|G4P62_P006257"; orig_transcript_id "gnl|WGS:JAAVVJ|G4P62_T006257"; product "ADAMTS like 1"; transcript_biotype "mRNA"; exon_number "24";
CM025008.1	Genbank	exon	14343289	14343780	.	-	.	gene_id "G4P62_003891"; transcript_id "gnl|WGS:JAAVVJ|G4P62_T006257"; gene "adamtsl1"; locus_tag "G4P62_003891"; note "transcript variant X3"; orig_protein_id "gnl|WGS:JAAVVJ|G4P62_P006257"; orig_transcript_id "gnl|WGS:JAAVVJ|G4P62_T006257"; product "ADAMTS like 1"; transcript_biotype "mRNA"; exon_number "25";
CM025008.1	Genbank	CDS	14415638	14415685	.	-	0	gene_id "G4P62_003891"; transcript_id "gnl|WGS:JAAVVJ|G4P62_T006257"; gbkey "CDS"; gene "adamtsl1"; locus_tag "G4P62_003891"; orig_transcript_id "gnl|WGS:JAAVVJ|G4P62_T006257"; product "transcript variant X3"; protein_id "KAF7230035.1"; exon_number "1";
CM025008.1	Genbank	CDS	14398932	14399059	.	-	0	gene_id "G4P62_003891"; transcript_id "gnl|WGS:JAAVVJ|G4P62_T006257"; gbkey "CDS"; gene "adamtsl1"; locus_tag "G4P62_003891"; orig_transcript_id "gnl|WGS:JAAVVJ|G4P62_T006257"; product "transcript variant X3"; protein_id "KAF7230035.1"; exon_number "2";
CM025008.1	Genbank	CDS	14389800	14389845	.	-	1	gene_id "G4P62_003891"; transcript_id "gnl|WGS:JAAVVJ|G4P62_T006257"; gbkey "CDS"; gene "adamtsl1"; locus_tag "G4P62_003891"; orig_transcript_id "gnl|WGS:JAAVVJ|G4P62_T006257"; product "transcript variant X3"; protein_id "KAF7230035.1"; exon_number "3";
CM025008.1	Genbank	CDS	14389407	14389643	.	-	0	gene_id "G4P62_003891"; transcript_id "gnl|WGS:JAAVVJ|G4P62_T006257"; gbkey "CDS"; gene "adamtsl1"; locus_tag "G4P62_003891"; orig_transcript_id "gnl|WGS:JAAVVJ|G4P62_T006257"; product "transcript variant X3"; protein_id "KAF7230035.1"; exon_number "4";
CM025008.1	Genbank	CDS	14387174	14387300	.	-	0	gene_id "G4P62_003891"; transcript_id "gnl|WGS:JAAVVJ|G4P62_T006257"; gbkey "CDS"; gene "adamtsl1"; locus_tag "G4P62_003891"; orig_transcript_id "gnl|WGS:JAAVVJ|G4P62_T006257"; product "transcript variant X3"; protein_id "KAF7230035.1"; exon_number "5";
CM025008.1	Genbank	CDS	14381339	14381413	.	-	2	gene_id "G4P62_003891"; transcript_id "gnl|WGS:JAAVVJ|G4P62_T006257"; gbkey "CDS"; gene "adamtsl1"; locus_tag "G4P62_003891"; orig_transcript_id "gnl|WGS:JAAVVJ|G4P62_T006257"; product "transcript variant X3"; protein_id "KAF7230035.1"; exon_number "6";
CM025008.1	Genbank	CDS	14375578	14375735	.	-	2	gene_id "G4P62_003891"; transcript_id "gnl|WGS:JAAVVJ|G4P62_T006257"; gbkey "CDS"; gene "adamtsl1"; locus_tag "G4P62_003891"; orig_transcript_id "gnl|WGS:JAAVVJ|G4P62_T006257"; product "transcript variant X3"; protein_id "KAF7230035.1"; exon_number "7";
CM025008.1	Genbank	CDS	14363664	14363775	.	-	0	gene_id "G4P62_003891"; transcript_id "gnl|WGS:JAAVVJ|G4P62_T006257"; gbkey "CDS"; gene "adamtsl1"; locus_tag "G4P62_003891"; orig_transcript_id "gnl|WGS:JAAVVJ|G4P62_T006257"; product "transcript variant X3"; protein_id "KAF7230035.1"; exon_number "8";
CM025008.1	Genbank	CDS	14363403	14363541	.	-	2	gene_id "G4P62_003891"; transcript_id "gnl|WGS:JAAVVJ|G4P62_T006257"; gbkey "CDS"; gene "adamtsl1"; locus_tag "G4P62_003891"; orig_transcript_id "gnl|WGS:JAAVVJ|G4P62_T006257"; product "transcript variant X3"; protein_id "KAF7230035.1"; exon_number "9";
CM025008.1	Genbank	CDS	14363257	14363307	.	-	1	gene_id "G4P62_003891"; transcript_id "gnl|WGS:JAAVVJ|G4P62_T006257"; gbkey "CDS"; gene "adamtsl1"; locus_tag "G4P62_003891"; orig_transcript_id "gnl|WGS:JAAVVJ|G4P62_T006257"; product "transcript variant X3"; protein_id "KAF7230035.1"; exon_number "10";
CM025008.1	Genbank	CDS	14362976	14363180	.	-	1	gene_id "G4P62_003891"; transcript_id "gnl|WGS:JAAVVJ|G4P62_T006257"; gbkey "CDS"; gene "adamtsl1"; locus_tag "G4P62_003891"; orig_transcript_id "gnl|WGS:JAAVVJ|G4P62_T006257"; product "transcript variant X3"; protein_id "KAF7230035.1"; exon_number "11";
CM025008.1	Genbank	CDS	14361430	14361577	.	-	0	gene_id "G4P62_003891"; transcript_id "gnl|WGS:JAAVVJ|G4P62_T006257"; gbkey "CDS"; gene "adamtsl1"; locus_tag "G4P62_003891"; orig_transcript_id "gnl|WGS:JAAVVJ|G4P62_T006257"; product "transcript variant X3"; protein_id "KAF7230035.1"; exon_number "12";
CM025008.1	Genbank	CDS	14361261	14361345	.	-	2	gene_id "G4P62_003891"; transcript_id "gnl|WGS:JAAVVJ|G4P62_T006257"; gbkey "CDS"; gene "adamtsl1"; locus_tag "G4P62_003891"; orig_transcript_id "gnl|WGS:JAAVVJ|G4P62_T006257"; product "transcript variant X3"; protein_id "KAF7230035.1"; exon_number "13";
CM025008.1	Genbank	CDS	14355474	14355760	.	-	1	gene_id "G4P62_003891"; transcript_id "gnl|WGS:JAAVVJ|G4P62_T006257"; gbkey "CDS"; gene "adamtsl1"; locus_tag "G4P62_003891"; orig_transcript_id "gnl|WGS:JAAVVJ|G4P62_T006257"; product "transcript variant X3"; protein_id "KAF7230035.1"; exon_number "14";
CM025008.1	Genbank	CDS	14353118	14353247	.	-	2	gene_id "G4P62_003891"; transcript_id "gnl|WGS:JAAVVJ|G4P62_T006257"; gbkey "CDS"; gene "adamtsl1"; locus_tag "G4P62_003891"; orig_transcript_id "gnl|WGS:JAAVVJ|G4P62_T006257"; product "transcript variant X3"; protein_id "KAF7230035.1"; exon_number "15";
CM025008.1	Genbank	CDS	14350673	14350883	.	-	1	gene_id "G4P62_003891"; transcript_id "gnl|WGS:JAAVVJ|G4P62_T006257"; gbkey "CDS"; gene "adamtsl1"; locus_tag "G4P62_003891"; orig_transcript_id "gnl|WGS:JAAVVJ|G4P62_T006257"; product "transcript variant X3"; protein_id "KAF7230035.1"; exon_number "16";
CM025008.1	Genbank	CDS	14350406	14350585	.	-	0	gene_id "G4P62_003891"; transcript_id "gnl|WGS:JAAVVJ|G4P62_T006257"; gbkey "CDS"; gene "adamtsl1"; locus_tag "G4P62_003891"; orig_transcript_id "gnl|WGS:JAAVVJ|G4P62_T006257"; product "transcript variant X3"; protein_id "KAF7230035.1"; exon_number "17";
CM025008.1	Genbank	CDS	14350153	14350306	.	-	0	gene_id "G4P62_003891"; transcript_id "gnl|WGS:JAAVVJ|G4P62_T006257"; gbkey "CDS"; gene "adamtsl1"; locus_tag "G4P62_003891"; orig_transcript_id "gnl|WGS:JAAVVJ|G4P62_T006257"; product "transcript variant X3"; protein_id "KAF7230035.1"; exon_number "18";
CM025008.1	Genbank	CDS	14348809	14349796	.	-	2	gene_id "G4P62_003891"; transcript_id "gnl|WGS:JAAVVJ|G4P62_T006257"; gbkey "CDS"; gene "adamtsl1"; locus_tag "G4P62_003891"; orig_transcript_id "gnl|WGS:JAAVVJ|G4P62_T006257"; product "transcript variant X3"; protein_id "KAF7230035.1"; exon_number "19";
CM025008.1	Genbank	CDS	14348603	14348730	.	-	1	gene_id "G4P62_003891"; transcript_id "gnl|WGS:JAAVVJ|G4P62_T006257"; gbkey "CDS"; gene "adamtsl1"; locus_tag "G4P62_003891"; orig_transcript_id "gnl|WGS:JAAVVJ|G4P62_T006257"; product "transcript variant X3"; protein_id "KAF7230035.1"; exon_number "20";
CM025008.1	Genbank	CDS	14347218	14347329	.	-	2	gene_id "G4P62_003891"; transcript_id "gnl|WGS:JAAVVJ|G4P62_T006257"; gbkey "CDS"; gene "adamtsl1"; locus_tag "G4P62_003891"; orig_transcript_id "gnl|WGS:JAAVVJ|G4P62_T006257"; product "transcript variant X3"; protein_id "KAF7230035.1"; exon_number "21";
CM025008.1	Genbank	CDS	14346862	14347075	.	-	1	gene_id "G4P62_003891"; transcript_id "gnl|WGS:JAAVVJ|G4P62_T006257"; gbkey "CDS"; gene "adamtsl1"; locus_tag "G4P62_003891"; orig_transcript_id "gnl|WGS:JAAVVJ|G4P62_T006257"; product "transcript variant X3"; protein_id "KAF7230035.1"; exon_number "22";
CM025008.1	Genbank	CDS	14346670	14346779	.	-	0	gene_id "G4P62_003891"; transcript_id "gnl|WGS:JAAVVJ|G4P62_T006257"; gbkey "CDS"; gene "adamtsl1"; locus_tag "G4P62_003891"; orig_transcript_id "gnl|WGS:JAAVVJ|G4P62_T006257"; product "transcript variant X3"; protein_id "KAF7230035.1"; exon_number "23";
CM025008.1	Genbank	CDS	14346324	14346544	.	-	1	gene_id "G4P62_003891"; transcript_id "gnl|WGS:JAAVVJ|G4P62_T006257"; gbkey "CDS"; gene "adamtsl1"; locus_tag "G4P62_003891"; orig_transcript_id "gnl|WGS:JAAVVJ|G4P62_T006257"; product "transcript variant X3"; protein_id "KAF7230035.1"; exon_number "24";
CM025008.1	Genbank	CDS	14343674	14343780	.	-	2	gene_id "G4P62_003891"; transcript_id "gnl|WGS:JAAVVJ|G4P62_T006257"; gbkey "CDS"; gene "adamtsl1"; locus_tag "G4P62_003891"; orig_transcript_id "gnl|WGS:JAAVVJ|G4P62_T006257"; product "transcript variant X3"; protein_id "KAF7230035.1"; exon_number "25";
CM025008.1	Genbank	start_codon	14415683	14415685	.	-	0	gene_id "G4P62_003891"; transcript_id "gnl|WGS:JAAVVJ|G4P62_T006257"; gbkey "CDS"; gene "adamtsl1"; locus_tag "G4P62_003891"; orig_transcript_id "gnl|WGS:JAAVVJ|G4P62_T006257"; product "transcript variant X3"; protein_id "KAF7230035.1"; exon_number "1";
CM025008.1	Genbank	stop_codon	14343671	14343673	.	-	0	gene_id "G4P62_003891"; transcript_id "gnl|WGS:JAAVVJ|G4P62_T006257"; gbkey "CDS"; gene "adamtsl1"; locus_tag "G4P62_003891"; orig_transcript_id "gnl|WGS:JAAVVJ|G4P62_T006257"; product "transcript variant X3"; protein_id "KAF7230035.1"; exon_number "25";
CM025008.1	Genbank	gene	14553955	14558123	.	+	.	gene_id "G4P62_003892"; transcript_id ""; description "perilipin-2 isoform X1"; gbkey "Gene"; gene "plin2"; gene_biotype "protein_coding"; locus_tag "G4P62_003892"; partial "true";
CM025008.1	Genbank	transcript	14553955	14558123	.	+	.	gene_id "G4P62_003892"; transcript_id "gnl|WGS:JAAVVJ|G4P62_T006258"; gbkey "mRNA"; gene "plin2"; locus_tag "G4P62_003892"; note "transcript variant X1"; orig_protein_id "gnl|WGS:JAAVVJ|G4P62_P006258"; orig_transcript_id "gnl|WGS:JAAVVJ|G4P62_T006258"; product "perilipin 2"; transcript_biotype "mRNA";
CM025008.1	Genbank	exon	14553955	14554063	.	+	.	gene_id "G4P62_003892"; transcript_id "gnl|WGS:JAAVVJ|G4P62_T006258"; gene "plin2"; locus_tag "G4P62_003892"; note "transcript variant X1"; orig_protein_id "gnl|WGS:JAAVVJ|G4P62_P006258"; orig_transcript_id "gnl|WGS:JAAVVJ|G4P62_T006258"; product "perilipin 2"; transcript_biotype "mRNA"; exon_number "1";
CM025008.1	Genbank	exon	14554310	14554352	.	+	.	gene_id "G4P62_003892"; transcript_id "gnl|WGS:JAAVVJ|G4P62_T006258"; gene "plin2"; locus_tag "G4P62_003892"; note "transcript variant X1"; orig_protein_id "gnl|WGS:JAAVVJ|G4P62_P006258"; orig_transcript_id "gnl|WGS:JAAVVJ|G4P62_T006258"; product "perilipin 2"; transcript_biotype "mRNA"; exon_number "2";
CM025008.1	Genbank	exon	14554451	14554646	.	+	.	gene_id "G4P62_003892"; transcript_id "gnl|WGS:JAAVVJ|G4P62_T006258"; gene "plin2"; locus_tag "G4P62_003892"; note "transcript variant X1"; orig_protein_id "gnl|WGS:JAAVVJ|G4P62_P006258"; orig_transcript_id "gnl|WGS:JAAVVJ|G4P62_T006258"; product "perilipin 2"; transcript_biotype "mRNA"; exon_number "3";
CM025008.1	Genbank	exon	14554772	14554854	.	+	.	gene_id "G4P62_003892"; transcript_id "gnl|WGS:JAAVVJ|G4P62_T006258"; gene "plin2"; locus_tag "G4P62_003892"; note "transcript variant X1"; orig_protein_id "gnl|WGS:JAAVVJ|G4P62_P006258"; orig_transcript_id "gnl|WGS:JAAVVJ|G4P62_T006258"; product "perilipin 2"; transcript_biotype "mRNA"; exon_number "4";
CM025008.1	Genbank	exon	14554938	14555223	.	+	.	gene_id "G4P62_003892"; transcript_id "gnl|WGS:JAAVVJ|G4P62_T006258"; gene "plin2"; locus_tag "G4P62_003892"; note "transcript variant X1"; orig_protein_id "gnl|WGS:JAAVVJ|G4P62_P006258"; orig_transcript_id "gnl|WGS:JAAVVJ|G4P62_T006258"; product "perilipin 2"; transcript_biotype "mRNA"; exon_number "5";
CM025008.1	Genbank	exon	14557022	14557203	.	+	.	gene_id "G4P62_003892"; transcript_id "gnl|WGS:JAAVVJ|G4P62_T006258"; gene "plin2"; locus_tag "G4P62_003892"; note "transcript variant X1"; orig_protein_id "gnl|WGS:JAAVVJ|G4P62_P006258"; orig_transcript_id "gnl|WGS:JAAVVJ|G4P62_T006258"; product "perilipin 2"; transcript_biotype "mRNA"; exon_number "6";
CM025008.1	Genbank	exon	14557284	14557373	.	+	.	gene_id "G4P62_003892"; transcript_id "gnl|WGS:JAAVVJ|G4P62_T006258"; gene "plin2"; locus_tag "G4P62_003892"; note "transcript variant X1"; orig_protein_id "gnl|WGS:JAAVVJ|G4P62_P006258"; orig_transcript_id "gnl|WGS:JAAVVJ|G4P62_T006258"; product "perilipin 2"; transcript_biotype "mRNA"; exon_number "7";
CM025008.1	Genbank	exon	14557544	14558123	.	+	.	gene_id "G4P62_003892"; transcript_id "gnl|WGS:JAAVVJ|G4P62_T006258"; gene "plin2"; locus_tag "G4P62_003892"; note "transcript variant X1"; orig_protein_id "gnl|WGS:JAAVVJ|G4P62_P006258"; orig_transcript_id "gnl|WGS:JAAVVJ|G4P62_T006258"; product "perilipin 2"; transcript_biotype "mRNA"; exon_number "8";
CM025008.1	Genbank	CDS	14554314	14554352	.	+	0	gene_id "G4P62_003892"; transcript_id "gnl|WGS:JAAVVJ|G4P62_T006258"; gbkey "CDS"; gene "plin2"; locus_tag "G4P62_003892"; orig_transcript_id "gnl|WGS:JAAVVJ|G4P62_T006258"; product "transcript variant X1"; protein_id "KAF7230036.1"; exon_number "2";
CM025008.1	Genbank	CDS	14554451	14554646	.	+	0	gene_id "G4P62_003892"; transcript_id "gnl|WGS:JAAVVJ|G4P62_T006258"; gbkey "CDS"; gene "plin2"; locus_tag "G4P62_003892"; orig_transcript_id "gnl|WGS:JAAVVJ|G4P62_T006258"; product "transcript variant X1"; protein_id "KAF7230036.1"; exon_number "3";
CM025008.1	Genbank	CDS	14554772	14554854	.	+	2	gene_id "G4P62_003892"; transcript_id "gnl|WGS:JAAVVJ|G4P62_T006258"; gbkey "CDS"; gene "plin2"; locus_tag "G4P62_003892"; orig_transcript_id "gnl|WGS:JAAVVJ|G4P62_T006258"; product "transcript variant X1"; protein_id "KAF7230036.1"; exon_number "4";
CM025008.1	Genbank	CDS	14554938	14555223	.	+	0	gene_id "G4P62_003892"; transcript_id "gnl|WGS:JAAVVJ|G4P62_T006258"; gbkey "CDS"; gene "plin2"; locus_tag "G4P62_003892"; orig_transcript_id "gnl|WGS:JAAVVJ|G4P62_T006258"; product "transcript variant X1"; protein_id "KAF7230036.1"; exon_number "5";
CM025008.1	Genbank	CDS	14557022	14557203	.	+	2	gene_id "G4P62_003892"; transcript_id "gnl|WGS:JAAVVJ|G4P62_T006258"; gbkey "CDS"; gene "plin2"; locus_tag "G4P62_003892"; orig_transcript_id "gnl|WGS:JAAVVJ|G4P62_T006258"; product "transcript variant X1"; protein_id "KAF7230036.1"; exon_number "6";
CM025008.1	Genbank	CDS	14557284	14557373	.	+	0	gene_id "G4P62_003892"; transcript_id "gnl|WGS:JAAVVJ|G4P62_T006258"; gbkey "CDS"; gene "plin2"; locus_tag "G4P62_003892"; orig_transcript_id "gnl|WGS:JAAVVJ|G4P62_T006258"; product "transcript variant X1"; protein_id "KAF7230036.1"; exon_number "7";
CM025008.1	Genbank	CDS	14557544	14557996	.	+	0	gene_id "G4P62_003892"; transcript_id "gnl|WGS:JAAVVJ|G4P62_T006258"; gbkey "CDS"; gene "plin2"; locus_tag "G4P62_003892"; orig_transcript_id "gnl|WGS:JAAVVJ|G4P62_T006258"; product "transcript variant X1"; protein_id "KAF7230036.1"; exon_number "8";
CM025008.1	Genbank	start_codon	14554314	14554316	.	+	0	gene_id "G4P62_003892"; transcript_id "gnl|WGS:JAAVVJ|G4P62_T006258"; gbkey "CDS"; gene "plin2"; locus_tag "G4P62_003892"; orig_transcript_id "gnl|WGS:JAAVVJ|G4P62_T006258"; product "transcript variant X1"; protein_id "KAF7230036.1"; exon_number "2";
CM025008.1	Genbank	stop_codon	14557997	14557999	.	+	0	gene_id "G4P62_003892"; transcript_id "gnl|WGS:JAAVVJ|G4P62_T006258"; gbkey "CDS"; gene "plin2"; locus_tag "G4P62_003892"; orig_transcript_id "gnl|WGS:JAAVVJ|G4P62_T006258"; product "transcript variant X1"; protein_id "KAF7230036.1"; exon_number "8";
CM025008.1	Genbank	transcript	14553955	14558123	.	+	.	gene_id "G4P62_003892"; transcript_id "gnl|WGS:JAAVVJ|G4P62_T006259"; gbkey "mRNA"; gene "plin2"; locus_tag "G4P62_003892"; note "transcript variant X2"; orig_protein_id "gnl|WGS:JAAVVJ|G4P62_P006259"; orig_transcript_id "gnl|WGS:JAAVVJ|G4P62_T006259"; product "perilipin 2"; transcript_biotype "mRNA";
CM025008.1	Genbank	exon	14553955	14554063	.	+	.	gene_id "G4P62_003892"; transcript_id "gnl|WGS:JAAVVJ|G4P62_T006259"; gene "plin2"; locus_tag "G4P62_003892"; note "transcript variant X2"; orig_protein_id "gnl|WGS:JAAVVJ|G4P62_P006259"; orig_transcript_id "gnl|WGS:JAAVVJ|G4P62_T006259"; product "perilipin 2"; transcript_biotype "mRNA"; exon_number "1";
CM025008.1	Genbank	exon	14554310	14554352	.	+	.	gene_id "G4P62_003892"; transcript_id "gnl|WGS:JAAVVJ|G4P62_T006259"; gene "plin2"; locus_tag "G4P62_003892"; note "transcript variant X2"; orig_protein_id "gnl|WGS:JAAVVJ|G4P62_P006259"; orig_transcript_id "gnl|WGS:JAAVVJ|G4P62_T006259"; product "perilipin 2"; transcript_biotype "mRNA"; exon_number "2";
CM025008.1	Genbank	exon	14554451	14554646	.	+	.	gene_id "G4P62_003892"; transcript_id "gnl|WGS:JAAVVJ|G4P62_T006259"; gene "plin2"; locus_tag "G4P62_003892"; note "transcript variant X2"; orig_protein_id "gnl|WGS:JAAVVJ|G4P62_P006259"; orig_transcript_id "gnl|WGS:JAAVVJ|G4P62_T006259"; product "perilipin 2"; transcript_biotype "mRNA"; exon_number "3";
CM025008.1	Genbank	exon	14554772	14554854	.	+	.	gene_id "G4P62_003892"; transcript_id "gnl|WGS:JAAVVJ|G4P62_T006259"; gene "plin2"; locus_tag "G4P62_003892"; note "transcript variant X2"; orig_protein_id "gnl|WGS:JAAVVJ|G4P62_P006259"; orig_transcript_id "gnl|WGS:JAAVVJ|G4P62_T006259"; product "perilipin 2"; transcript_biotype "mRNA"; exon_number "4";
CM025008.1	Genbank	exon	14554938	14555223	.	+	.	gene_id "G4P62_003892"; transcript_id "gnl|WGS:JAAVVJ|G4P62_T006259"; gene "plin2"; locus_tag "G4P62_003892"; note "transcript variant X2"; orig_protein_id "gnl|WGS:JAAVVJ|G4P62_P006259"; orig_transcript_id "gnl|WGS:JAAVVJ|G4P62_T006259"; product "perilipin 2"; transcript_biotype "mRNA"; exon_number "5";
CM025008.1	Genbank	exon	14557028	14557203	.	+	.	gene_id "G4P62_003892"; transcript_id "gnl|WGS:JAAVVJ|G4P62_T006259"; gene "plin2"; locus_tag "G4P62_003892"; note "transcript variant X2"; orig_protein_id "gnl|WGS:JAAVVJ|G4P62_P006259"; orig_transcript_id "gnl|WGS:JAAVVJ|G4P62_T006259"; product "perilipin 2"; transcript_biotype "mRNA"; exon_number "6";
CM025008.1	Genbank	exon	14557284	14557373	.	+	.	gene_id "G4P62_003892"; transcript_id "gnl|WGS:JAAVVJ|G4P62_T006259"; gene "plin2"; locus_tag "G4P62_003892"; note "transcript variant X2"; orig_protein_id "gnl|WGS:JAAVVJ|G4P62_P006259"; orig_transcript_id "gnl|WGS:JAAVVJ|G4P62_T006259"; product "perilipin 2"; transcript_biotype "mRNA"; exon_number "7";
CM025008.1	Genbank	exon	14557544	14558123	.	+	.	gene_id "G4P62_003892"; transcript_id "gnl|WGS:JAAVVJ|G4P62_T006259"; gene "plin2"; locus_tag "G4P62_003892"; note "transcript variant X2"; orig_protein_id "gnl|WGS:JAAVVJ|G4P62_P006259"; orig_transcript_id "gnl|WGS:JAAVVJ|G4P62_T006259"; product "perilipin 2"; transcript_biotype "mRNA"; exon_number "8";
CM025008.1	Genbank	CDS	14554314	14554352	.	+	0	gene_id "G4P62_003892"; transcript_id "gnl|WGS:JAAVVJ|G4P62_T006259"; gbkey "CDS"; gene "plin2"; locus_tag "G4P62_003892"; orig_transcript_id "gnl|WGS:JAAVVJ|G4P62_T006259"; product "transcript variant X2"; protein_id "KAF7230037.1"; exon_number "2";
CM025008.1	Genbank	CDS	14554451	14554646	.	+	0	gene_id "G4P62_003892"; transcript_id "gnl|WGS:JAAVVJ|G4P62_T006259"; gbkey "CDS"; gene "plin2"; locus_tag "G4P62_003892"; orig_transcript_id "gnl|WGS:JAAVVJ|G4P62_T006259"; product "transcript variant X2"; protein_id "KAF7230037.1"; exon_number "3";
CM025008.1	Genbank	CDS	14554772	14554854	.	+	2	gene_id "G4P62_003892"; transcript_id "gnl|WGS:JAAVVJ|G4P62_T006259"; gbkey "CDS"; gene "plin2"; locus_tag "G4P62_003892"; orig_transcript_id "gnl|WGS:JAAVVJ|G4P62_T006259"; product "transcript variant X2"; protein_id "KAF7230037.1"; exon_number "4";
CM025008.1	Genbank	CDS	14554938	14555223	.	+	0	gene_id "G4P62_003892"; transcript_id "gnl|WGS:JAAVVJ|G4P62_T006259"; gbkey "CDS"; gene "plin2"; locus_tag "G4P62_003892"; orig_transcript_id "gnl|WGS:JAAVVJ|G4P62_T006259"; product "transcript variant X2"; protein_id "KAF7230037.1"; exon_number "5";
CM025008.1	Genbank	CDS	14557028	14557203	.	+	2	gene_id "G4P62_003892"; transcript_id "gnl|WGS:JAAVVJ|G4P62_T006259"; gbkey "CDS"; gene "plin2"; locus_tag "G4P62_003892"; orig_transcript_id "gnl|WGS:JAAVVJ|G4P62_T006259"; product "transcript variant X2"; protein_id "KAF7230037.1"; exon_number "6";
CM025008.1	Genbank	CDS	14557284	14557373	.	+	0	gene_id "G4P62_003892"; transcript_id "gnl|WGS:JAAVVJ|G4P62_T006259"; gbkey "CDS"; gene "plin2"; locus_tag "G4P62_003892"; orig_transcript_id "gnl|WGS:JAAVVJ|G4P62_T006259"; product "transcript variant X2"; protein_id "KAF7230037.1"; exon_number "7";
CM025008.1	Genbank	CDS	14557544	14557996	.	+	0	gene_id "G4P62_003892"; transcript_id "gnl|WGS:JAAVVJ|G4P62_T006259"; gbkey "CDS"; gene "plin2"; locus_tag "G4P62_003892"; orig_transcript_id "gnl|WGS:JAAVVJ|G4P62_T006259"; product "transcript variant X2"; protein_id "KAF7230037.1"; exon_number "8";
CM025008.1	Genbank	start_codon	14554314	14554316	.	+	0	gene_id "G4P62_003892"; transcript_id "gnl|WGS:JAAVVJ|G4P62_T006259"; gbkey "CDS"; gene "plin2"; locus_tag "G4P62_003892"; orig_transcript_id "gnl|WGS:JAAVVJ|G4P62_T006259"; product "transcript variant X2"; protein_id "KAF7230037.1"; exon_number "2";
CM025008.1	Genbank	stop_codon	14557997	14557999	.	+	0	gene_id "G4P62_003892"; transcript_id "gnl|WGS:JAAVVJ|G4P62_T006259"; gbkey "CDS"; gene "plin2"; locus_tag "G4P62_003892"; orig_transcript_id "gnl|WGS:JAAVVJ|G4P62_T006259"; product "transcript variant X2"; protein_id "KAF7230037.1"; exon_number "8";
CM025008.1	Genbank	transcript	14553955	14558123	.	+	.	gene_id "G4P62_003892"; transcript_id "gnl|WGS:JAAVVJ|G4P62_T006260"; gbkey "mRNA"; gene "plin2"; locus_tag "G4P62_003892"; note "transcript variant X3"; orig_protein_id "gnl|WGS:JAAVVJ|G4P62_P006260"; orig_transcript_id "gnl|WGS:JAAVVJ|G4P62_T006260"; partial "true"; product "perilipin 2"; transcript_biotype "mRNA";
CM025008.1	Genbank	exon	14553955	14554063	.	+	.	gene_id "G4P62_003892"; transcript_id "gnl|WGS:JAAVVJ|G4P62_T006260"; gene "plin2"; locus_tag "G4P62_003892"; note "transcript variant X3"; orig_protein_id "gnl|WGS:JAAVVJ|G4P62_P006260"; orig_transcript_id "gnl|WGS:JAAVVJ|G4P62_T006260"; partial "true"; product "perilipin 2"; transcript_biotype "mRNA"; exon_number "1";
CM025008.1	Genbank	exon	14554417	14554646	.	+	.	gene_id "G4P62_003892"; transcript_id "gnl|WGS:JAAVVJ|G4P62_T006260"; gene "plin2"; locus_tag "G4P62_003892"; note "transcript variant X3"; orig_protein_id "gnl|WGS:JAAVVJ|G4P62_P006260"; orig_transcript_id "gnl|WGS:JAAVVJ|G4P62_T006260"; partial "true"; product "perilipin 2"; transcript_biotype "mRNA"; exon_number "2";
CM025008.1	Genbank	exon	14554772	14554854	.	+	.	gene_id "G4P62_003892"; transcript_id "gnl|WGS:JAAVVJ|G4P62_T006260"; gene "plin2"; locus_tag "G4P62_003892"; note "transcript variant X3"; orig_protein_id "gnl|WGS:JAAVVJ|G4P62_P006260"; orig_transcript_id "gnl|WGS:JAAVVJ|G4P62_T006260"; partial "true"; product "perilipin 2"; transcript_biotype "mRNA"; exon_number "3";
CM025008.1	Genbank	exon	14554938	14555223	.	+	.	gene_id "G4P62_003892"; transcript_id "gnl|WGS:JAAVVJ|G4P62_T006260"; gene "plin2"; locus_tag "G4P62_003892"; note "transcript variant X3"; orig_protein_id "gnl|WGS:JAAVVJ|G4P62_P006260"; orig_transcript_id "gnl|WGS:JAAVVJ|G4P62_T006260"; partial "true"; product "perilipin 2"; transcript_biotype "mRNA"; exon_number "4";
CM025008.1	Genbank	exon	14557022	14557203	.	+	.	gene_id "G4P62_003892"; transcript_id "gnl|WGS:JAAVVJ|G4P62_T006260"; gene "plin2"; locus_tag "G4P62_003892"; note "transcript variant X3"; orig_protein_id "gnl|WGS:JAAVVJ|G4P62_P006260"; orig_transcript_id "gnl|WGS:JAAVVJ|G4P62_T006260"; partial "true"; product "perilipin 2"; transcript_biotype "mRNA"; exon_number "5";
CM025008.1	Genbank	exon	14557284	14557373	.	+	.	gene_id "G4P62_003892"; transcript_id "gnl|WGS:JAAVVJ|G4P62_T006260"; gene "plin2"; locus_tag "G4P62_003892"; note "transcript variant X3"; orig_protein_id "gnl|WGS:JAAVVJ|G4P62_P006260"; orig_transcript_id "gnl|WGS:JAAVVJ|G4P62_T006260"; partial "true"; product "perilipin 2"; transcript_biotype "mRNA"; exon_number "6";
CM025008.1	Genbank	exon	14557544	14558123	.	+	.	gene_id "G4P62_003892"; transcript_id "gnl|WGS:JAAVVJ|G4P62_T006260"; gene "plin2"; locus_tag "G4P62_003892"; note "transcript variant X3"; orig_protein_id "gnl|WGS:JAAVVJ|G4P62_P006260"; orig_transcript_id "gnl|WGS:JAAVVJ|G4P62_T006260"; partial "true"; product "perilipin 2"; transcript_biotype "mRNA"; exon_number "7";
CM025008.1	Genbank	CDS	14554421	14554646	.	+	0	gene_id "G4P62_003892"; transcript_id "gnl|WGS:JAAVVJ|G4P62_T006260"; gbkey "CDS"; gene "plin2"; locus_tag "G4P62_003892"; orig_transcript_id "gnl|WGS:JAAVVJ|G4P62_T006260"; partial "true"; product "transcript variant X3"; protein_id "KAF7230038.1"; exon_number "2";
CM025008.1	Genbank	CDS	14554772	14554854	.	+	2	gene_id "G4P62_003892"; transcript_id "gnl|WGS:JAAVVJ|G4P62_T006260"; gbkey "CDS"; gene "plin2"; locus_tag "G4P62_003892"; orig_transcript_id "gnl|WGS:JAAVVJ|G4P62_T006260"; partial "true"; product "transcript variant X3"; protein_id "KAF7230038.1"; exon_number "3";
CM025008.1	Genbank	CDS	14554938	14555223	.	+	0	gene_id "G4P62_003892"; transcript_id "gnl|WGS:JAAVVJ|G4P62_T006260"; gbkey "CDS"; gene "plin2"; locus_tag "G4P62_003892"; orig_transcript_id "gnl|WGS:JAAVVJ|G4P62_T006260"; partial "true"; product "transcript variant X3"; protein_id "KAF7230038.1"; exon_number "4";
CM025008.1	Genbank	CDS	14557022	14557203	.	+	2	gene_id "G4P62_003892"; transcript_id "gnl|WGS:JAAVVJ|G4P62_T006260"; gbkey "CDS"; gene "plin2"; locus_tag "G4P62_003892"; orig_transcript_id "gnl|WGS:JAAVVJ|G4P62_T006260"; partial "true"; product "transcript variant X3"; protein_id "KAF7230038.1"; exon_number "5";
CM025008.1	Genbank	CDS	14557284	14557373	.	+	0	gene_id "G4P62_003892"; transcript_id "gnl|WGS:JAAVVJ|G4P62_T006260"; gbkey "CDS"; gene "plin2"; locus_tag "G4P62_003892"; orig_transcript_id "gnl|WGS:JAAVVJ|G4P62_T006260"; partial "true"; product "transcript variant X3"; protein_id "KAF7230038.1"; exon_number "6";
CM025008.1	Genbank	CDS	14557544	14557996	.	+	0	gene_id "G4P62_003892"; transcript_id "gnl|WGS:JAAVVJ|G4P62_T006260"; gbkey "CDS"; gene "plin2"; locus_tag "G4P62_003892"; orig_transcript_id "gnl|WGS:JAAVVJ|G4P62_T006260"; partial "true"; product "transcript variant X3"; protein_id "KAF7230038.1"; exon_number "7";
CM025008.1	Genbank	start_codon	14554421	14554423	.	+	0	gene_id "G4P62_003892"; transcript_id "gnl|WGS:JAAVVJ|G4P62_T006260"; gbkey "CDS"; gene "plin2"; locus_tag "G4P62_003892"; orig_transcript_id "gnl|WGS:JAAVVJ|G4P62_T006260"; partial "true"; product "transcript variant X3"; protein_id "KAF7230038.1"; exon_number "2";
CM025008.1	Genbank	stop_codon	14557997	14557999	.	+	0	gene_id "G4P62_003892"; transcript_id "gnl|WGS:JAAVVJ|G4P62_T006260"; gbkey "CDS"; gene "plin2"; locus_tag "G4P62_003892"; orig_transcript_id "gnl|WGS:JAAVVJ|G4P62_T006260"; partial "true"; product "transcript variant X3"; protein_id "KAF7230038.1"; exon_number "7";
CM025008.1	Genbank	transcript	14553955	14558123	.	+	.	gene_id "G4P62_003892"; transcript_id "gnl|WGS:JAAVVJ|G4P62_T006261"; gbkey "mRNA"; gene "plin2"; locus_tag "G4P62_003892"; note "transcript variant X4"; orig_protein_id "gnl|WGS:JAAVVJ|G4P62_P006261"; orig_transcript_id "gnl|WGS:JAAVVJ|G4P62_T006261"; partial "true"; product "perilipin 2"; transcript_biotype "mRNA";
CM025008.1	Genbank	exon	14553955	14554063	.	+	.	gene_id "G4P62_003892"; transcript_id "gnl|WGS:JAAVVJ|G4P62_T006261"; gene "plin2"; locus_tag "G4P62_003892"; note "transcript variant X4"; orig_protein_id "gnl|WGS:JAAVVJ|G4P62_P006261"; orig_transcript_id "gnl|WGS:JAAVVJ|G4P62_T006261"; partial "true"; product "perilipin 2"; transcript_biotype "mRNA"; exon_number "1";
CM025008.1	Genbank	exon	14554417	14554646	.	+	.	gene_id "G4P62_003892"; transcript_id "gnl|WGS:JAAVVJ|G4P62_T006261"; gene "plin2"; locus_tag "G4P62_003892"; note "transcript variant X4"; orig_protein_id "gnl|WGS:JAAVVJ|G4P62_P006261"; orig_transcript_id "gnl|WGS:JAAVVJ|G4P62_T006261"; partial "true"; product "perilipin 2"; transcript_biotype "mRNA"; exon_number "2";
CM025008.1	Genbank	exon	14554772	14554854	.	+	.	gene_id "G4P62_003892"; transcript_id "gnl|WGS:JAAVVJ|G4P62_T006261"; gene "plin2"; locus_tag "G4P62_003892"; note "transcript variant X4"; orig_protein_id "gnl|WGS:JAAVVJ|G4P62_P006261"; orig_transcript_id "gnl|WGS:JAAVVJ|G4P62_T006261"; partial "true"; product "perilipin 2"; transcript_biotype "mRNA"; exon_number "3";
CM025008.1	Genbank	exon	14554938	14555223	.	+	.	gene_id "G4P62_003892"; transcript_id "gnl|WGS:JAAVVJ|G4P62_T006261"; gene "plin2"; locus_tag "G4P62_003892"; note "transcript variant X4"; orig_protein_id "gnl|WGS:JAAVVJ|G4P62_P006261"; orig_transcript_id "gnl|WGS:JAAVVJ|G4P62_T006261"; partial "true"; product "perilipin 2"; transcript_biotype "mRNA"; exon_number "4";
CM025008.1	Genbank	exon	14557028	14557203	.	+	.	gene_id "G4P62_003892"; transcript_id "gnl|WGS:JAAVVJ|G4P62_T006261"; gene "plin2"; locus_tag "G4P62_003892"; note "transcript variant X4"; orig_protein_id "gnl|WGS:JAAVVJ|G4P62_P006261"; orig_transcript_id "gnl|WGS:JAAVVJ|G4P62_T006261"; partial "true"; product "perilipin 2"; transcript_biotype "mRNA"; exon_number "5";
CM025008.1	Genbank	exon	14557284	14557373	.	+	.	gene_id "G4P62_003892"; transcript_id "gnl|WGS:JAAVVJ|G4P62_T006261"; gene "plin2"; locus_tag "G4P62_003892"; note "transcript variant X4"; orig_protein_id "gnl|WGS:JAAVVJ|G4P62_P006261"; orig_transcript_id "gnl|WGS:JAAVVJ|G4P62_T006261"; partial "true"; product "perilipin 2"; transcript_biotype "mRNA"; exon_number "6";
CM025008.1	Genbank	exon	14557544	14558123	.	+	.	gene_id "G4P62_003892"; transcript_id "gnl|WGS:JAAVVJ|G4P62_T006261"; gene "plin2"; locus_tag "G4P62_003892"; note "transcript variant X4"; orig_protein_id "gnl|WGS:JAAVVJ|G4P62_P006261"; orig_transcript_id "gnl|WGS:JAAVVJ|G4P62_T006261"; partial "true"; product "perilipin 2"; transcript_biotype "mRNA"; exon_number "7";
CM025008.1	Genbank	CDS	14554421	14554646	.	+	0	gene_id "G4P62_003892"; transcript_id "gnl|WGS:JAAVVJ|G4P62_T006261"; gbkey "CDS"; gene "plin2"; locus_tag "G4P62_003892"; orig_transcript_id "gnl|WGS:JAAVVJ|G4P62_T006261"; partial "true"; product "transcript variant X4"; protein_id "KAF7230039.1"; exon_number "2";
CM025008.1	Genbank	CDS	14554772	14554854	.	+	2	gene_id "G4P62_003892"; transcript_id "gnl|WGS:JAAVVJ|G4P62_T006261"; gbkey "CDS"; gene "plin2"; locus_tag "G4P62_003892"; orig_transcript_id "gnl|WGS:JAAVVJ|G4P62_T006261"; partial "true"; product "transcript variant X4"; protein_id "KAF7230039.1"; exon_number "3";
CM025008.1	Genbank	CDS	14554938	14555223	.	+	0	gene_id "G4P62_003892"; transcript_id "gnl|WGS:JAAVVJ|G4P62_T006261"; gbkey "CDS"; gene "plin2"; locus_tag "G4P62_003892"; orig_transcript_id "gnl|WGS:JAAVVJ|G4P62_T006261"; partial "true"; product "transcript variant X4"; protein_id "KAF7230039.1"; exon_number "4";
CM025008.1	Genbank	CDS	14557028	14557203	.	+	2	gene_id "G4P62_003892"; transcript_id "gnl|WGS:JAAVVJ|G4P62_T006261"; gbkey "CDS"; gene "plin2"; locus_tag "G4P62_003892"; orig_transcript_id "gnl|WGS:JAAVVJ|G4P62_T006261"; partial "true"; product "transcript variant X4"; protein_id "KAF7230039.1"; exon_number "5";
CM025008.1	Genbank	CDS	14557284	14557373	.	+	0	gene_id "G4P62_003892"; transcript_id "gnl|WGS:JAAVVJ|G4P62_T006261"; gbkey "CDS"; gene "plin2"; locus_tag "G4P62_003892"; orig_transcript_id "gnl|WGS:JAAVVJ|G4P62_T006261"; partial "true"; product "transcript variant X4"; protein_id "KAF7230039.1"; exon_number "6";
CM025008.1	Genbank	CDS	14557544	14557996	.	+	0	gene_id "G4P62_003892"; transcript_id "gnl|WGS:JAAVVJ|G4P62_T006261"; gbkey "CDS"; gene "plin2"; locus_tag "G4P62_003892"; orig_transcript_id "gnl|WGS:JAAVVJ|G4P62_T006261"; partial "true"; product "transcript variant X4"; protein_id "KAF7230039.1"; exon_number "7";
CM025008.1	Genbank	start_codon	14554421	14554423	.	+	0	gene_id "G4P62_003892"; transcript_id "gnl|WGS:JAAVVJ|G4P62_T006261"; gbkey "CDS"; gene "plin2"; locus_tag "G4P62_003892"; orig_transcript_id "gnl|WGS:JAAVVJ|G4P62_T006261"; partial "true"; product "transcript variant X4"; protein_id "KAF7230039.1"; exon_number "2";
CM025008.1	Genbank	stop_codon	14557997	14557999	.	+	0	gene_id "G4P62_003892"; transcript_id "gnl|WGS:JAAVVJ|G4P62_T006261"; gbkey "CDS"; gene "plin2"; locus_tag "G4P62_003892"; orig_transcript_id "gnl|WGS:JAAVVJ|G4P62_T006261"; partial "true"; product "transcript variant X4"; protein_id "KAF7230039.1"; exon_number "7";
CM025008.1	Genbank	gene	14558240	14563082	.	-	.	gene_id "G4P62_003893"; transcript_id ""; description "borealin-2-like"; gbkey "Gene"; gene_biotype "protein_coding"; locus_tag "G4P62_003893"; note "LOC107377091";
CM025008.1	Genbank	transcript	14558240	14563082	.	-	.	gene_id "G4P62_003893"; transcript_id "gnl|WGS:JAAVVJ|G4P62_T006262"; gbkey "mRNA"; locus_tag "G4P62_003893"; orig_protein_id "gnl|WGS:JAAVVJ|G4P62_P006262"; orig_transcript_id "gnl|WGS:JAAVVJ|G4P62_T006262"; product "borealin-2-like"; transcript_biotype "mRNA";
CM025008.1	Genbank	exon	14562797	14563082	.	-	.	gene_id "G4P62_003893"; transcript_id "gnl|WGS:JAAVVJ|G4P62_T006262"; locus_tag "G4P62_003893"; orig_protein_id "gnl|WGS:JAAVVJ|G4P62_P006262"; orig_transcript_id "gnl|WGS:JAAVVJ|G4P62_T006262"; product "borealin-2-like"; transcript_biotype "mRNA"; exon_number "1";
CM025008.1	Genbank	exon	14562597	14562728	.	-	.	gene_id "G4P62_003893"; transcript_id "gnl|WGS:JAAVVJ|G4P62_T006262"; locus_tag "G4P62_003893"; orig_protein_id "gnl|WGS:JAAVVJ|G4P62_P006262"; orig_transcript_id "gnl|WGS:JAAVVJ|G4P62_T006262"; product "borealin-2-like"; transcript_biotype "mRNA"; exon_number "2";
CM025008.1	Genbank	exon	14562488	14562528	.	-	.	gene_id "G4P62_003893"; transcript_id "gnl|WGS:JAAVVJ|G4P62_T006262"; locus_tag "G4P62_003893"; orig_protein_id "gnl|WGS:JAAVVJ|G4P62_P006262"; orig_transcript_id "gnl|WGS:JAAVVJ|G4P62_T006262"; product "borealin-2-like"; transcript_biotype "mRNA"; exon_number "3";
CM025008.1	Genbank	exon	14562374	14562425	.	-	.	gene_id "G4P62_003893"; transcript_id "gnl|WGS:JAAVVJ|G4P62_T006262"; locus_tag "G4P62_003893"; orig_protein_id "gnl|WGS:JAAVVJ|G4P62_P006262"; orig_transcript_id "gnl|WGS:JAAVVJ|G4P62_T006262"; product "borealin-2-like"; transcript_biotype "mRNA"; exon_number "4";
CM025008.1	Genbank	exon	14559109	14559167	.	-	.	gene_id "G4P62_003893"; transcript_id "gnl|WGS:JAAVVJ|G4P62_T006262"; locus_tag "G4P62_003893"; orig_protein_id "gnl|WGS:JAAVVJ|G4P62_P006262"; orig_transcript_id "gnl|WGS:JAAVVJ|G4P62_T006262"; product "borealin-2-like"; transcript_biotype "mRNA"; exon_number "5";
CM025008.1	Genbank	exon	14558957	14559018	.	-	.	gene_id "G4P62_003893"; transcript_id "gnl|WGS:JAAVVJ|G4P62_T006262"; locus_tag "G4P62_003893"; orig_protein_id "gnl|WGS:JAAVVJ|G4P62_P006262"; orig_transcript_id "gnl|WGS:JAAVVJ|G4P62_T006262"; product "borealin-2-like"; transcript_biotype "mRNA"; exon_number "6";
CM025008.1	Genbank	exon	14558795	14558884	.	-	.	gene_id "G4P62_003893"; transcript_id "gnl|WGS:JAAVVJ|G4P62_T006262"; locus_tag "G4P62_003893"; orig_protein_id "gnl|WGS:JAAVVJ|G4P62_P006262"; orig_transcript_id "gnl|WGS:JAAVVJ|G4P62_T006262"; product "borealin-2-like"; transcript_biotype "mRNA"; exon_number "7";
CM025008.1	Genbank	exon	14558650	14558731	.	-	.	gene_id "G4P62_003893"; transcript_id "gnl|WGS:JAAVVJ|G4P62_T006262"; locus_tag "G4P62_003893"; orig_protein_id "gnl|WGS:JAAVVJ|G4P62_P006262"; orig_transcript_id "gnl|WGS:JAAVVJ|G4P62_T006262"; product "borealin-2-like"; transcript_biotype "mRNA"; exon_number "8";
CM025008.1	Genbank	exon	14558433	14558519	.	-	.	gene_id "G4P62_003893"; transcript_id "gnl|WGS:JAAVVJ|G4P62_T006262"; locus_tag "G4P62_003893"; orig_protein_id "gnl|WGS:JAAVVJ|G4P62_P006262"; orig_transcript_id "gnl|WGS:JAAVVJ|G4P62_T006262"; product "borealin-2-like"; transcript_biotype "mRNA"; exon_number "9";
CM025008.1	Genbank	exon	14558240	14558345	.	-	.	gene_id "G4P62_003893"; transcript_id "gnl|WGS:JAAVVJ|G4P62_T006262"; locus_tag "G4P62_003893"; orig_protein_id "gnl|WGS:JAAVVJ|G4P62_P006262"; orig_transcript_id "gnl|WGS:JAAVVJ|G4P62_T006262"; product "borealin-2-like"; transcript_biotype "mRNA"; exon_number "10";
CM025008.1	Genbank	CDS	14562797	14562908	.	-	0	gene_id "G4P62_003893"; transcript_id "gnl|WGS:JAAVVJ|G4P62_T006262"; gbkey "CDS"; locus_tag "G4P62_003893"; orig_transcript_id "gnl|WGS:JAAVVJ|G4P62_T006262"; product "borealin-2-like"; protein_id "KAF7230040.1"; exon_number "1";
CM025008.1	Genbank	CDS	14562597	14562728	.	-	2	gene_id "G4P62_003893"; transcript_id "gnl|WGS:JAAVVJ|G4P62_T006262"; gbkey "CDS"; locus_tag "G4P62_003893"; orig_transcript_id "gnl|WGS:JAAVVJ|G4P62_T006262"; product "borealin-2-like"; protein_id "KAF7230040.1"; exon_number "2";
CM025008.1	Genbank	CDS	14562488	14562528	.	-	2	gene_id "G4P62_003893"; transcript_id "gnl|WGS:JAAVVJ|G4P62_T006262"; gbkey "CDS"; locus_tag "G4P62_003893"; orig_transcript_id "gnl|WGS:JAAVVJ|G4P62_T006262"; product "borealin-2-like"; protein_id "KAF7230040.1"; exon_number "3";
CM025008.1	Genbank	CDS	14562374	14562425	.	-	0	gene_id "G4P62_003893"; transcript_id "gnl|WGS:JAAVVJ|G4P62_T006262"; gbkey "CDS"; locus_tag "G4P62_003893"; orig_transcript_id "gnl|WGS:JAAVVJ|G4P62_T006262"; product "borealin-2-like"; protein_id "KAF7230040.1"; exon_number "4";
CM025008.1	Genbank	CDS	14559109	14559167	.	-	2	gene_id "G4P62_003893"; transcript_id "gnl|WGS:JAAVVJ|G4P62_T006262"; gbkey "CDS"; locus_tag "G4P62_003893"; orig_transcript_id "gnl|WGS:JAAVVJ|G4P62_T006262"; product "borealin-2-like"; protein_id "KAF7230040.1"; exon_number "5";
CM025008.1	Genbank	CDS	14558957	14559018	.	-	0	gene_id "G4P62_003893"; transcript_id "gnl|WGS:JAAVVJ|G4P62_T006262"; gbkey "CDS"; locus_tag "G4P62_003893"; orig_transcript_id "gnl|WGS:JAAVVJ|G4P62_T006262"; product "borealin-2-like"; protein_id "KAF7230040.1"; exon_number "6";
CM025008.1	Genbank	CDS	14558795	14558884	.	-	1	gene_id "G4P62_003893"; transcript_id "gnl|WGS:JAAVVJ|G4P62_T006262"; gbkey "CDS"; locus_tag "G4P62_003893"; orig_transcript_id "gnl|WGS:JAAVVJ|G4P62_T006262"; product "borealin-2-like"; protein_id "KAF7230040.1"; exon_number "7";
CM025008.1	Genbank	CDS	14558650	14558731	.	-	1	gene_id "G4P62_003893"; transcript_id "gnl|WGS:JAAVVJ|G4P62_T006262"; gbkey "CDS"; locus_tag "G4P62_003893"; orig_transcript_id "gnl|WGS:JAAVVJ|G4P62_T006262"; product "borealin-2-like"; protein_id "KAF7230040.1"; exon_number "8";
CM025008.1	Genbank	CDS	14558433	14558519	.	-	0	gene_id "G4P62_003893"; transcript_id "gnl|WGS:JAAVVJ|G4P62_T006262"; gbkey "CDS"; locus_tag "G4P62_003893"; orig_transcript_id "gnl|WGS:JAAVVJ|G4P62_T006262"; product "borealin-2-like"; protein_id "KAF7230040.1"; exon_number "9";
CM025008.1	Genbank	CDS	14558304	14558345	.	-	0	gene_id "G4P62_003893"; transcript_id "gnl|WGS:JAAVVJ|G4P62_T006262"; gbkey "CDS"; locus_tag "G4P62_003893"; orig_transcript_id "gnl|WGS:JAAVVJ|G4P62_T006262"; product "borealin-2-like"; protein_id "KAF7230040.1"; exon_number "10";
CM025008.1	Genbank	start_codon	14562906	14562908	.	-	0	gene_id "G4P62_003893"; transcript_id "gnl|WGS:JAAVVJ|G4P62_T006262"; gbkey "CDS"; locus_tag "G4P62_003893"; orig_transcript_id "gnl|WGS:JAAVVJ|G4P62_T006262"; product "borealin-2-like"; protein_id "KAF7230040.1"; exon_number "1";
CM025008.1	Genbank	stop_codon	14558301	14558303	.	-	0	gene_id "G4P62_003893"; transcript_id "gnl|WGS:JAAVVJ|G4P62_T006262"; gbkey "CDS"; locus_tag "G4P62_003893"; orig_transcript_id "gnl|WGS:JAAVVJ|G4P62_T006262"; product "borealin-2-like"; protein_id "KAF7230040.1"; exon_number "10";
CM025008.1	Genbank	gene	14631163	14641150	.	-	.	gene_id "G4P62_003895"; transcript_id ""; description "HAUS augmin-like complex subunit 6"; gbkey "Gene"; gene "haus6"; gene_biotype "protein_coding"; locus_tag "G4P62_003895";
CM025008.1	Genbank	transcript	14631163	14641150	.	-	.	gene_id "G4P62_003895"; transcript_id "gnl|WGS:JAAVVJ|G4P62_T006264"; gbkey "mRNA"; gene "haus6"; locus_tag "G4P62_003895"; orig_protein_id "gnl|WGS:JAAVVJ|G4P62_P006264"; orig_transcript_id "gnl|WGS:JAAVVJ|G4P62_T006264"; product "HAUS augmin like complex subunit 6"; transcript_biotype "mRNA";
CM025008.1	Genbank	exon	14640719	14641150	.	-	.	gene_id "G4P62_003895"; transcript_id "gnl|WGS:JAAVVJ|G4P62_T006264"; gene "haus6"; locus_tag "G4P62_003895"; orig_protein_id "gnl|WGS:JAAVVJ|G4P62_P006264"; orig_transcript_id "gnl|WGS:JAAVVJ|G4P62_T006264"; product "HAUS augmin like complex subunit 6"; transcript_biotype "mRNA"; exon_number "1";
CM025008.1	Genbank	exon	14640532	14640627	.	-	.	gene_id "G4P62_003895"; transcript_id "gnl|WGS:JAAVVJ|G4P62_T006264"; gene "haus6"; locus_tag "G4P62_003895"; orig_protein_id "gnl|WGS:JAAVVJ|G4P62_P006264"; orig_transcript_id "gnl|WGS:JAAVVJ|G4P62_T006264"; product "HAUS augmin like complex subunit 6"; transcript_biotype "mRNA"; exon_number "2";
CM025008.1	Genbank	exon	14640378	14640456	.	-	.	gene_id "G4P62_003895"; transcript_id "gnl|WGS:JAAVVJ|G4P62_T006264"; gene "haus6"; locus_tag "G4P62_003895"; orig_protein_id "gnl|WGS:JAAVVJ|G4P62_P006264"; orig_transcript_id "gnl|WGS:JAAVVJ|G4P62_T006264"; product "HAUS augmin like complex subunit 6"; transcript_biotype "mRNA"; exon_number "3";
CM025008.1	Genbank	exon	14638031	14638163	.	-	.	gene_id "G4P62_003895"; transcript_id "gnl|WGS:JAAVVJ|G4P62_T006264"; gene "haus6"; locus_tag "G4P62_003895"; orig_protein_id "gnl|WGS:JAAVVJ|G4P62_P006264"; orig_transcript_id "gnl|WGS:JAAVVJ|G4P62_T006264"; product "HAUS augmin like complex subunit 6"; transcript_biotype "mRNA"; exon_number "4";
CM025008.1	Genbank	exon	14637808	14637952	.	-	.	gene_id "G4P62_003895"; transcript_id "gnl|WGS:JAAVVJ|G4P62_T006264"; gene "haus6"; locus_tag "G4P62_003895"; orig_protein_id "gnl|WGS:JAAVVJ|G4P62_P006264"; orig_transcript_id "gnl|WGS:JAAVVJ|G4P62_T006264"; product "HAUS augmin like complex subunit 6"; transcript_biotype "mRNA"; exon_number "5";
CM025008.1	Genbank	exon	14637662	14637724	.	-	.	gene_id "G4P62_003895"; transcript_id "gnl|WGS:JAAVVJ|G4P62_T006264"; gene "haus6"; locus_tag "G4P62_003895"; orig_protein_id "gnl|WGS:JAAVVJ|G4P62_P006264"; orig_transcript_id "gnl|WGS:JAAVVJ|G4P62_T006264"; product "HAUS augmin like complex subunit 6"; transcript_biotype "mRNA"; exon_number "6";
CM025008.1	Genbank	exon	14637533	14637590	.	-	.	gene_id "G4P62_003895"; transcript_id "gnl|WGS:JAAVVJ|G4P62_T006264"; gene "haus6"; locus_tag "G4P62_003895"; orig_protein_id "gnl|WGS:JAAVVJ|G4P62_P006264"; orig_transcript_id "gnl|WGS:JAAVVJ|G4P62_T006264"; product "HAUS augmin like complex subunit 6"; transcript_biotype "mRNA"; exon_number "7";
CM025008.1	Genbank	exon	14637278	14637451	.	-	.	gene_id "G4P62_003895"; transcript_id "gnl|WGS:JAAVVJ|G4P62_T006264"; gene "haus6"; locus_tag "G4P62_003895"; orig_protein_id "gnl|WGS:JAAVVJ|G4P62_P006264"; orig_transcript_id "gnl|WGS:JAAVVJ|G4P62_T006264"; product "HAUS augmin like complex subunit 6"; transcript_biotype "mRNA"; exon_number "8";
CM025008.1	Genbank	exon	14636924	14637120	.	-	.	gene_id "G4P62_003895"; transcript_id "gnl|WGS:JAAVVJ|G4P62_T006264"; gene "haus6"; locus_tag "G4P62_003895"; orig_protein_id "gnl|WGS:JAAVVJ|G4P62_P006264"; orig_transcript_id "gnl|WGS:JAAVVJ|G4P62_T006264"; product "HAUS augmin like complex subunit 6"; transcript_biotype "mRNA"; exon_number "9";
CM025008.1	Genbank	exon	14636717	14636846	.	-	.	gene_id "G4P62_003895"; transcript_id "gnl|WGS:JAAVVJ|G4P62_T006264"; gene "haus6"; locus_tag "G4P62_003895"; orig_protein_id "gnl|WGS:JAAVVJ|G4P62_P006264"; orig_transcript_id "gnl|WGS:JAAVVJ|G4P62_T006264"; product "HAUS augmin like complex subunit 6"; transcript_biotype "mRNA"; exon_number "10";
CM025008.1	Genbank	exon	14636537	14636639	.	-	.	gene_id "G4P62_003895"; transcript_id "gnl|WGS:JAAVVJ|G4P62_T006264"; gene "haus6"; locus_tag "G4P62_003895"; orig_protein_id "gnl|WGS:JAAVVJ|G4P62_P006264"; orig_transcript_id "gnl|WGS:JAAVVJ|G4P62_T006264"; product "HAUS augmin like complex subunit 6"; transcript_biotype "mRNA"; exon_number "11";
CM025008.1	Genbank	exon	14636411	14636459	.	-	.	gene_id "G4P62_003895"; transcript_id "gnl|WGS:JAAVVJ|G4P62_T006264"; gene "haus6"; locus_tag "G4P62_003895"; orig_protein_id "gnl|WGS:JAAVVJ|G4P62_P006264"; orig_transcript_id "gnl|WGS:JAAVVJ|G4P62_T006264"; product "HAUS augmin like complex subunit 6"; transcript_biotype "mRNA"; exon_number "12";
CM025008.1	Genbank	exon	14632756	14632879	.	-	.	gene_id "G4P62_003895"; transcript_id "gnl|WGS:JAAVVJ|G4P62_T006264"; gene "haus6"; locus_tag "G4P62_003895"; orig_protein_id "gnl|WGS:JAAVVJ|G4P62_P006264"; orig_transcript_id "gnl|WGS:JAAVVJ|G4P62_T006264"; product "HAUS augmin like complex subunit 6"; transcript_biotype "mRNA"; exon_number "13";
CM025008.1	Genbank	exon	14632581	14632673	.	-	.	gene_id "G4P62_003895"; transcript_id "gnl|WGS:JAAVVJ|G4P62_T006264"; gene "haus6"; locus_tag "G4P62_003895"; orig_protein_id "gnl|WGS:JAAVVJ|G4P62_P006264"; orig_transcript_id "gnl|WGS:JAAVVJ|G4P62_T006264"; product "HAUS augmin like complex subunit 6"; transcript_biotype "mRNA"; exon_number "14";
CM025008.1	Genbank	exon	14632360	14632495	.	-	.	gene_id "G4P62_003895"; transcript_id "gnl|WGS:JAAVVJ|G4P62_T006264"; gene "haus6"; locus_tag "G4P62_003895"; orig_protein_id "gnl|WGS:JAAVVJ|G4P62_P006264"; orig_transcript_id "gnl|WGS:JAAVVJ|G4P62_T006264"; product "HAUS augmin like complex subunit 6"; transcript_biotype "mRNA"; exon_number "15";
CM025008.1	Genbank	exon	14631163	14632255	.	-	.	gene_id "G4P62_003895"; transcript_id "gnl|WGS:JAAVVJ|G4P62_T006264"; gene "haus6"; locus_tag "G4P62_003895"; orig_protein_id "gnl|WGS:JAAVVJ|G4P62_P006264"; orig_transcript_id "gnl|WGS:JAAVVJ|G4P62_T006264"; product "HAUS augmin like complex subunit 6"; transcript_biotype "mRNA"; exon_number "16";
CM025008.1	Genbank	CDS	14640719	14640852	.	-	0	gene_id "G4P62_003895"; transcript_id "gnl|WGS:JAAVVJ|G4P62_T006264"; gbkey "CDS"; gene "haus6"; locus_tag "G4P62_003895"; orig_transcript_id "gnl|WGS:JAAVVJ|G4P62_T006264"; product "HAUS augmin like complex subunit 6"; protein_id "KAF7230041.1"; exon_number "1";
CM025008.1	Genbank	CDS	14640532	14640627	.	-	1	gene_id "G4P62_003895"; transcript_id "gnl|WGS:JAAVVJ|G4P62_T006264"; gbkey "CDS"; gene "haus6"; locus_tag "G4P62_003895"; orig_transcript_id "gnl|WGS:JAAVVJ|G4P62_T006264"; product "HAUS augmin like complex subunit 6"; protein_id "KAF7230041.1"; exon_number "2";
CM025008.1	Genbank	CDS	14640378	14640456	.	-	1	gene_id "G4P62_003895"; transcript_id "gnl|WGS:JAAVVJ|G4P62_T006264"; gbkey "CDS"; gene "haus6"; locus_tag "G4P62_003895"; orig_transcript_id "gnl|WGS:JAAVVJ|G4P62_T006264"; product "HAUS augmin like complex subunit 6"; protein_id "KAF7230041.1"; exon_number "3";
CM025008.1	Genbank	CDS	14638031	14638163	.	-	0	gene_id "G4P62_003895"; transcript_id "gnl|WGS:JAAVVJ|G4P62_T006264"; gbkey "CDS"; gene "haus6"; locus_tag "G4P62_003895"; orig_transcript_id "gnl|WGS:JAAVVJ|G4P62_T006264"; product "HAUS augmin like complex subunit 6"; protein_id "KAF7230041.1"; exon_number "4";
CM025008.1	Genbank	CDS	14637808	14637952	.	-	2	gene_id "G4P62_003895"; transcript_id "gnl|WGS:JAAVVJ|G4P62_T006264"; gbkey "CDS"; gene "haus6"; locus_tag "G4P62_003895"; orig_transcript_id "gnl|WGS:JAAVVJ|G4P62_T006264"; product "HAUS augmin like complex subunit 6"; protein_id "KAF7230041.1"; exon_number "5";
CM025008.1	Genbank	CDS	14637662	14637724	.	-	1	gene_id "G4P62_003895"; transcript_id "gnl|WGS:JAAVVJ|G4P62_T006264"; gbkey "CDS"; gene "haus6"; locus_tag "G4P62_003895"; orig_transcript_id "gnl|WGS:JAAVVJ|G4P62_T006264"; product "HAUS augmin like complex subunit 6"; protein_id "KAF7230041.1"; exon_number "6";
CM025008.1	Genbank	CDS	14637533	14637590	.	-	1	gene_id "G4P62_003895"; transcript_id "gnl|WGS:JAAVVJ|G4P62_T006264"; gbkey "CDS"; gene "haus6"; locus_tag "G4P62_003895"; orig_transcript_id "gnl|WGS:JAAVVJ|G4P62_T006264"; product "HAUS augmin like complex subunit 6"; protein_id "KAF7230041.1"; exon_number "7";
CM025008.1	Genbank	CDS	14637278	14637451	.	-	0	gene_id "G4P62_003895"; transcript_id "gnl|WGS:JAAVVJ|G4P62_T006264"; gbkey "CDS"; gene "haus6"; locus_tag "G4P62_003895"; orig_transcript_id "gnl|WGS:JAAVVJ|G4P62_T006264"; product "HAUS augmin like complex subunit 6"; protein_id "KAF7230041.1"; exon_number "8";
CM025008.1	Genbank	CDS	14636924	14637120	.	-	0	gene_id "G4P62_003895"; transcript_id "gnl|WGS:JAAVVJ|G4P62_T006264"; gbkey "CDS"; gene "haus6"; locus_tag "G4P62_003895"; orig_transcript_id "gnl|WGS:JAAVVJ|G4P62_T006264"; product "HAUS augmin like complex subunit 6"; protein_id "KAF7230041.1"; exon_number "9";
CM025008.1	Genbank	CDS	14636717	14636846	.	-	1	gene_id "G4P62_003895"; transcript_id "gnl|WGS:JAAVVJ|G4P62_T006264"; gbkey "CDS"; gene "haus6"; locus_tag "G4P62_003895"; orig_transcript_id "gnl|WGS:JAAVVJ|G4P62_T006264"; product "HAUS augmin like complex subunit 6"; protein_id "KAF7230041.1"; exon_number "10";
CM025008.1	Genbank	CDS	14636537	14636639	.	-	0	gene_id "G4P62_003895"; transcript_id "gnl|WGS:JAAVVJ|G4P62_T006264"; gbkey "CDS"; gene "haus6"; locus_tag "G4P62_003895"; orig_transcript_id "gnl|WGS:JAAVVJ|G4P62_T006264"; product "HAUS augmin like complex subunit 6"; protein_id "KAF7230041.1"; exon_number "11";
CM025008.1	Genbank	CDS	14636411	14636459	.	-	2	gene_id "G4P62_003895"; transcript_id "gnl|WGS:JAAVVJ|G4P62_T006264"; gbkey "CDS"; gene "haus6"; locus_tag "G4P62_003895"; orig_transcript_id "gnl|WGS:JAAVVJ|G4P62_T006264"; product "HAUS augmin like complex subunit 6"; protein_id "KAF7230041.1"; exon_number "12";
CM025008.1	Genbank	CDS	14632756	14632879	.	-	1	gene_id "G4P62_003895"; transcript_id "gnl|WGS:JAAVVJ|G4P62_T006264"; gbkey "CDS"; gene "haus6"; locus_tag "G4P62_003895"; orig_transcript_id "gnl|WGS:JAAVVJ|G4P62_T006264"; product "HAUS augmin like complex subunit 6"; protein_id "KAF7230041.1"; exon_number "13";
CM025008.1	Genbank	CDS	14632581	14632673	.	-	0	gene_id "G4P62_003895"; transcript_id "gnl|WGS:JAAVVJ|G4P62_T006264"; gbkey "CDS"; gene "haus6"; locus_tag "G4P62_003895"; orig_transcript_id "gnl|WGS:JAAVVJ|G4P62_T006264"; product "HAUS augmin like complex subunit 6"; protein_id "KAF7230041.1"; exon_number "14";
CM025008.1	Genbank	CDS	14632360	14632495	.	-	0	gene_id "G4P62_003895"; transcript_id "gnl|WGS:JAAVVJ|G4P62_T006264"; gbkey "CDS"; gene "haus6"; locus_tag "G4P62_003895"; orig_transcript_id "gnl|WGS:JAAVVJ|G4P62_T006264"; product "HAUS augmin like complex subunit 6"; protein_id "KAF7230041.1"; exon_number "15";
CM025008.1	Genbank	CDS	14631576	14632255	.	-	2	gene_id "G4P62_003895"; transcript_id "gnl|WGS:JAAVVJ|G4P62_T006264"; gbkey "CDS"; gene "haus6"; locus_tag "G4P62_003895"; orig_transcript_id "gnl|WGS:JAAVVJ|G4P62_T006264"; product "HAUS augmin like complex subunit 6"; protein_id "KAF7230041.1"; exon_number "16";
CM025008.1	Genbank	start_codon	14640850	14640852	.	-	0	gene_id "G4P62_003895"; transcript_id "gnl|WGS:JAAVVJ|G4P62_T006264"; gbkey "CDS"; gene "haus6"; locus_tag "G4P62_003895"; orig_transcript_id "gnl|WGS:JAAVVJ|G4P62_T006264"; product "HAUS augmin like complex subunit 6"; protein_id "KAF7230041.1"; exon_number "1";
CM025008.1	Genbank	stop_codon	14631573	14631575	.	-	0	gene_id "G4P62_003895"; transcript_id "gnl|WGS:JAAVVJ|G4P62_T006264"; gbkey "CDS"; gene "haus6"; locus_tag "G4P62_003895"; orig_transcript_id "gnl|WGS:JAAVVJ|G4P62_T006264"; product "HAUS augmin like complex subunit 6"; protein_id "KAF7230041.1"; exon_number "16";
CM025008.1	Genbank	gene	14646159	14665021	.	-	.	gene_id "G4P62_003896"; transcript_id ""; description "phospholipase A-2-activating protein"; gbkey "Gene"; gene "plaa"; gene_biotype "protein_coding"; locus_tag "G4P62_003896";
CM025008.1	Genbank	transcript	14646159	14665021	.	-	.	gene_id "G4P62_003896"; transcript_id "gnl|WGS:JAAVVJ|G4P62_T006265"; gbkey "mRNA"; gene "plaa"; locus_tag "G4P62_003896"; orig_protein_id "gnl|WGS:JAAVVJ|G4P62_P006265"; orig_transcript_id "gnl|WGS:JAAVVJ|G4P62_T006265"; product "phospholipase A2 activating protein"; transcript_biotype "mRNA";
CM025008.1	Genbank	exon	14664769	14665021	.	-	.	gene_id "G4P62_003896"; transcript_id "gnl|WGS:JAAVVJ|G4P62_T006265"; gene "plaa"; locus_tag "G4P62_003896"; orig_protein_id "gnl|WGS:JAAVVJ|G4P62_P006265"; orig_transcript_id "gnl|WGS:JAAVVJ|G4P62_T006265"; product "phospholipase A2 activating protein"; transcript_biotype "mRNA"; exon_number "1";
CM025008.1	Genbank	exon	14663982	14664175	.	-	.	gene_id "G4P62_003896"; transcript_id "gnl|WGS:JAAVVJ|G4P62_T006265"; gene "plaa"; locus_tag "G4P62_003896"; orig_protein_id "gnl|WGS:JAAVVJ|G4P62_P006265"; orig_transcript_id "gnl|WGS:JAAVVJ|G4P62_T006265"; product "phospholipase A2 activating protein"; transcript_biotype "mRNA"; exon_number "2";
CM025008.1	Genbank	exon	14663762	14663862	.	-	.	gene_id "G4P62_003896"; transcript_id "gnl|WGS:JAAVVJ|G4P62_T006265"; gene "plaa"; locus_tag "G4P62_003896"; orig_protein_id "gnl|WGS:JAAVVJ|G4P62_P006265"; orig_transcript_id "gnl|WGS:JAAVVJ|G4P62_T006265"; product "phospholipase A2 activating protein"; transcript_biotype "mRNA"; exon_number "3";
CM025008.1	Genbank	exon	14660939	14661059	.	-	.	gene_id "G4P62_003896"; transcript_id "gnl|WGS:JAAVVJ|G4P62_T006265"; gene "plaa"; locus_tag "G4P62_003896"; orig_protein_id "gnl|WGS:JAAVVJ|G4P62_P006265"; orig_transcript_id "gnl|WGS:JAAVVJ|G4P62_T006265"; product "phospholipase A2 activating protein"; transcript_biotype "mRNA"; exon_number "4";
CM025008.1	Genbank	exon	14656334	14656501	.	-	.	gene_id "G4P62_003896"; transcript_id "gnl|WGS:JAAVVJ|G4P62_T006265"; gene "plaa"; locus_tag "G4P62_003896"; orig_protein_id "gnl|WGS:JAAVVJ|G4P62_P006265"; orig_transcript_id "gnl|WGS:JAAVVJ|G4P62_T006265"; product "phospholipase A2 activating protein"; transcript_biotype "mRNA"; exon_number "5";
CM025008.1	Genbank	exon	14656108	14656243	.	-	.	gene_id "G4P62_003896"; transcript_id "gnl|WGS:JAAVVJ|G4P62_T006265"; gene "plaa"; locus_tag "G4P62_003896"; orig_protein_id "gnl|WGS:JAAVVJ|G4P62_P006265"; orig_transcript_id "gnl|WGS:JAAVVJ|G4P62_T006265"; product "phospholipase A2 activating protein"; transcript_biotype "mRNA"; exon_number "6";
CM025008.1	Genbank	exon	14655849	14656018	.	-	.	gene_id "G4P62_003896"; transcript_id "gnl|WGS:JAAVVJ|G4P62_T006265"; gene "plaa"; locus_tag "G4P62_003896"; orig_protein_id "gnl|WGS:JAAVVJ|G4P62_P006265"; orig_transcript_id "gnl|WGS:JAAVVJ|G4P62_T006265"; product "phospholipase A2 activating protein"; transcript_biotype "mRNA"; exon_number "7";
CM025008.1	Genbank	exon	14655217	14655368	.	-	.	gene_id "G4P62_003896"; transcript_id "gnl|WGS:JAAVVJ|G4P62_T006265"; gene "plaa"; locus_tag "G4P62_003896"; orig_protein_id "gnl|WGS:JAAVVJ|G4P62_P006265"; orig_transcript_id "gnl|WGS:JAAVVJ|G4P62_T006265"; product "phospholipase A2 activating protein"; transcript_biotype "mRNA"; exon_number "8";
CM025008.1	Genbank	exon	14654919	14655138	.	-	.	gene_id "G4P62_003896"; transcript_id "gnl|WGS:JAAVVJ|G4P62_T006265"; gene "plaa"; locus_tag "G4P62_003896"; orig_protein_id "gnl|WGS:JAAVVJ|G4P62_P006265"; orig_transcript_id "gnl|WGS:JAAVVJ|G4P62_T006265"; product "phospholipase A2 activating protein"; transcript_biotype "mRNA"; exon_number "9";
CM025008.1	Genbank	exon	14650066	14650131	.	-	.	gene_id "G4P62_003896"; transcript_id "gnl|WGS:JAAVVJ|G4P62_T006265"; gene "plaa"; locus_tag "G4P62_003896"; orig_protein_id "gnl|WGS:JAAVVJ|G4P62_P006265"; orig_transcript_id "gnl|WGS:JAAVVJ|G4P62_T006265"; product "phospholipase A2 activating protein"; transcript_biotype "mRNA"; exon_number "10";
CM025008.1	Genbank	exon	14649907	14649978	.	-	.	gene_id "G4P62_003896"; transcript_id "gnl|WGS:JAAVVJ|G4P62_T006265"; gene "plaa"; locus_tag "G4P62_003896"; orig_protein_id "gnl|WGS:JAAVVJ|G4P62_P006265"; orig_transcript_id "gnl|WGS:JAAVVJ|G4P62_T006265"; product "phospholipase A2 activating protein"; transcript_biotype "mRNA"; exon_number "11";
CM025008.1	Genbank	exon	14647185	14647292	.	-	.	gene_id "G4P62_003896"; transcript_id "gnl|WGS:JAAVVJ|G4P62_T006265"; gene "plaa"; locus_tag "G4P62_003896"; orig_protein_id "gnl|WGS:JAAVVJ|G4P62_P006265"; orig_transcript_id "gnl|WGS:JAAVVJ|G4P62_T006265"; product "phospholipase A2 activating protein"; transcript_biotype "mRNA"; exon_number "12";
CM025008.1	Genbank	exon	14646947	14647117	.	-	.	gene_id "G4P62_003896"; transcript_id "gnl|WGS:JAAVVJ|G4P62_T006265"; gene "plaa"; locus_tag "G4P62_003896"; orig_protein_id "gnl|WGS:JAAVVJ|G4P62_P006265"; orig_transcript_id "gnl|WGS:JAAVVJ|G4P62_T006265"; product "phospholipase A2 activating protein"; transcript_biotype "mRNA"; exon_number "13";
CM025008.1	Genbank	exon	14646159	14646855	.	-	.	gene_id "G4P62_003896"; transcript_id "gnl|WGS:JAAVVJ|G4P62_T006265"; gene "plaa"; locus_tag "G4P62_003896"; orig_protein_id "gnl|WGS:JAAVVJ|G4P62_P006265"; orig_transcript_id "gnl|WGS:JAAVVJ|G4P62_T006265"; product "phospholipase A2 activating protein"; transcript_biotype "mRNA"; exon_number "14";
CM025008.1	Genbank	CDS	14664769	14664917	.	-	0	gene_id "G4P62_003896"; transcript_id "gnl|WGS:JAAVVJ|G4P62_T006265"; gbkey "CDS"; gene "plaa"; locus_tag "G4P62_003896"; orig_transcript_id "gnl|WGS:JAAVVJ|G4P62_T006265"; product "phospholipase A2 activating protein"; protein_id "KAF7230042.1"; exon_number "1";
CM025008.1	Genbank	CDS	14663982	14664175	.	-	1	gene_id "G4P62_003896"; transcript_id "gnl|WGS:JAAVVJ|G4P62_T006265"; gbkey "CDS"; gene "plaa"; locus_tag "G4P62_003896"; orig_transcript_id "gnl|WGS:JAAVVJ|G4P62_T006265"; product "phospholipase A2 activating protein"; protein_id "KAF7230042.1"; exon_number "2";
CM025008.1	Genbank	CDS	14663762	14663862	.	-	2	gene_id "G4P62_003896"; transcript_id "gnl|WGS:JAAVVJ|G4P62_T006265"; gbkey "CDS"; gene "plaa"; locus_tag "G4P62_003896"; orig_transcript_id "gnl|WGS:JAAVVJ|G4P62_T006265"; product "phospholipase A2 activating protein"; protein_id "KAF7230042.1"; exon_number "3";
CM025008.1	Genbank	CDS	14660939	14661059	.	-	0	gene_id "G4P62_003896"; transcript_id "gnl|WGS:JAAVVJ|G4P62_T006265"; gbkey "CDS"; gene "plaa"; locus_tag "G4P62_003896"; orig_transcript_id "gnl|WGS:JAAVVJ|G4P62_T006265"; product "phospholipase A2 activating protein"; protein_id "KAF7230042.1"; exon_number "4";
CM025008.1	Genbank	CDS	14656334	14656501	.	-	2	gene_id "G4P62_003896"; transcript_id "gnl|WGS:JAAVVJ|G4P62_T006265"; gbkey "CDS"; gene "plaa"; locus_tag "G4P62_003896"; orig_transcript_id "gnl|WGS:JAAVVJ|G4P62_T006265"; product "phospholipase A2 activating protein"; protein_id "KAF7230042.1"; exon_number "5";
CM025008.1	Genbank	CDS	14656108	14656243	.	-	2	gene_id "G4P62_003896"; transcript_id "gnl|WGS:JAAVVJ|G4P62_T006265"; gbkey "CDS"; gene "plaa"; locus_tag "G4P62_003896"; orig_transcript_id "gnl|WGS:JAAVVJ|G4P62_T006265"; product "phospholipase A2 activating protein"; protein_id "KAF7230042.1"; exon_number "6";
CM025008.1	Genbank	CDS	14655849	14656018	.	-	1	gene_id "G4P62_003896"; transcript_id "gnl|WGS:JAAVVJ|G4P62_T006265"; gbkey "CDS"; gene "plaa"; locus_tag "G4P62_003896"; orig_transcript_id "gnl|WGS:JAAVVJ|G4P62_T006265"; product "phospholipase A2 activating protein"; protein_id "KAF7230042.1"; exon_number "7";
CM025008.1	Genbank	CDS	14655217	14655368	.	-	2	gene_id "G4P62_003896"; transcript_id "gnl|WGS:JAAVVJ|G4P62_T006265"; gbkey "CDS"; gene "plaa"; locus_tag "G4P62_003896"; orig_transcript_id "gnl|WGS:JAAVVJ|G4P62_T006265"; product "phospholipase A2 activating protein"; protein_id "KAF7230042.1"; exon_number "8";
CM025008.1	Genbank	CDS	14654919	14655138	.	-	0	gene_id "G4P62_003896"; transcript_id "gnl|WGS:JAAVVJ|G4P62_T006265"; gbkey "CDS"; gene "plaa"; locus_tag "G4P62_003896"; orig_transcript_id "gnl|WGS:JAAVVJ|G4P62_T006265"; product "phospholipase A2 activating protein"; protein_id "KAF7230042.1"; exon_number "9";
CM025008.1	Genbank	CDS	14650066	14650131	.	-	2	gene_id "G4P62_003896"; transcript_id "gnl|WGS:JAAVVJ|G4P62_T006265"; gbkey "CDS"; gene "plaa"; locus_tag "G4P62_003896"; orig_transcript_id "gnl|WGS:JAAVVJ|G4P62_T006265"; product "phospholipase A2 activating protein"; protein_id "KAF7230042.1"; exon_number "10";
CM025008.1	Genbank	CDS	14649907	14649978	.	-	2	gene_id "G4P62_003896"; transcript_id "gnl|WGS:JAAVVJ|G4P62_T006265"; gbkey "CDS"; gene "plaa"; locus_tag "G4P62_003896"; orig_transcript_id "gnl|WGS:JAAVVJ|G4P62_T006265"; product "phospholipase A2 activating protein"; protein_id "KAF7230042.1"; exon_number "11";
CM025008.1	Genbank	CDS	14647185	14647292	.	-	2	gene_id "G4P62_003896"; transcript_id "gnl|WGS:JAAVVJ|G4P62_T006265"; gbkey "CDS"; gene "plaa"; locus_tag "G4P62_003896"; orig_transcript_id "gnl|WGS:JAAVVJ|G4P62_T006265"; product "phospholipase A2 activating protein"; protein_id "KAF7230042.1"; exon_number "12";
CM025008.1	Genbank	CDS	14646947	14647117	.	-	2	gene_id "G4P62_003896"; transcript_id "gnl|WGS:JAAVVJ|G4P62_T006265"; gbkey "CDS"; gene "plaa"; locus_tag "G4P62_003896"; orig_transcript_id "gnl|WGS:JAAVVJ|G4P62_T006265"; product "phospholipase A2 activating protein"; protein_id "KAF7230042.1"; exon_number "13";
CM025008.1	Genbank	CDS	14646290	14646855	.	-	2	gene_id "G4P62_003896"; transcript_id "gnl|WGS:JAAVVJ|G4P62_T006265"; gbkey "CDS"; gene "plaa"; locus_tag "G4P62_003896"; orig_transcript_id "gnl|WGS:JAAVVJ|G4P62_T006265"; product "phospholipase A2 activating protein"; protein_id "KAF7230042.1"; exon_number "14";
CM025008.1	Genbank	start_codon	14664915	14664917	.	-	0	gene_id "G4P62_003896"; transcript_id "gnl|WGS:JAAVVJ|G4P62_T006265"; gbkey "CDS"; gene "plaa"; locus_tag "G4P62_003896"; orig_transcript_id "gnl|WGS:JAAVVJ|G4P62_T006265"; product "phospholipase A2 activating protein"; protein_id "KAF7230042.1"; exon_number "1";
CM025008.1	Genbank	stop_codon	14646287	14646289	.	-	0	gene_id "G4P62_003896"; transcript_id "gnl|WGS:JAAVVJ|G4P62_T006265"; gbkey "CDS"; gene "plaa"; locus_tag "G4P62_003896"; orig_transcript_id "gnl|WGS:JAAVVJ|G4P62_T006265"; product "phospholipase A2 activating protein"; protein_id "KAF7230042.1"; exon_number "14";
CM025008.1	Genbank	gene	14672190	14684701	.	+	.	gene_id "G4P62_003897"; transcript_id ""; description "palmitoyltransferase ZDHHC21"; gbkey "Gene"; gene "zdhhc21"; gene_biotype "protein_coding"; locus_tag "G4P62_003897";
CM025008.1	Genbank	transcript	14672190	14684701	.	+	.	gene_id "G4P62_003897"; transcript_id "gnl|WGS:JAAVVJ|G4P62_T006266"; gbkey "mRNA"; gene "zdhhc21"; locus_tag "G4P62_003897"; orig_protein_id "gnl|WGS:JAAVVJ|G4P62_P006266"; orig_transcript_id "gnl|WGS:JAAVVJ|G4P62_T006266"; product "zinc finger DHHC-type containing 21"; transcript_biotype "mRNA";
CM025008.1	Genbank	exon	14672190	14672259	.	+	.	gene_id "G4P62_003897"; transcript_id "gnl|WGS:JAAVVJ|G4P62_T006266"; gene "zdhhc21"; locus_tag "G4P62_003897"; orig_protein_id "gnl|WGS:JAAVVJ|G4P62_P006266"; orig_transcript_id "gnl|WGS:JAAVVJ|G4P62_T006266"; product "zinc finger DHHC-type containing 21"; transcript_biotype "mRNA"; exon_number "1";
CM025008.1	Genbank	exon	14674570	14674746	.	+	.	gene_id "G4P62_003897"; transcript_id "gnl|WGS:JAAVVJ|G4P62_T006266"; gene "zdhhc21"; locus_tag "G4P62_003897"; orig_protein_id "gnl|WGS:JAAVVJ|G4P62_P006266"; orig_transcript_id "gnl|WGS:JAAVVJ|G4P62_T006266"; product "zinc finger DHHC-type containing 21"; transcript_biotype "mRNA"; exon_number "2";
CM025008.1	Genbank	exon	14674847	14674945	.	+	.	gene_id "G4P62_003897"; transcript_id "gnl|WGS:JAAVVJ|G4P62_T006266"; gene "zdhhc21"; locus_tag "G4P62_003897"; orig_protein_id "gnl|WGS:JAAVVJ|G4P62_P006266"; orig_transcript_id "gnl|WGS:JAAVVJ|G4P62_T006266"; product "zinc finger DHHC-type containing 21"; transcript_biotype "mRNA"; exon_number "3";
CM025008.1	Genbank	exon	14675099	14675210	.	+	.	gene_id "G4P62_003897"; transcript_id "gnl|WGS:JAAVVJ|G4P62_T006266"; gene "zdhhc21"; locus_tag "G4P62_003897"; orig_protein_id "gnl|WGS:JAAVVJ|G4P62_P006266"; orig_transcript_id "gnl|WGS:JAAVVJ|G4P62_T006266"; product "zinc finger DHHC-type containing 21"; transcript_biotype "mRNA"; exon_number "4";
CM025008.1	Genbank	exon	14677098	14677236	.	+	.	gene_id "G4P62_003897"; transcript_id "gnl|WGS:JAAVVJ|G4P62_T006266"; gene "zdhhc21"; locus_tag "G4P62_003897"; orig_protein_id "gnl|WGS:JAAVVJ|G4P62_P006266"; orig_transcript_id "gnl|WGS:JAAVVJ|G4P62_T006266"; product "zinc finger DHHC-type containing 21"; transcript_biotype "mRNA"; exon_number "5";
CM025008.1	Genbank	exon	14677365	14677481	.	+	.	gene_id "G4P62_003897"; transcript_id "gnl|WGS:JAAVVJ|G4P62_T006266"; gene "zdhhc21"; locus_tag "G4P62_003897"; orig_protein_id "gnl|WGS:JAAVVJ|G4P62_P006266"; orig_transcript_id "gnl|WGS:JAAVVJ|G4P62_T006266"; product "zinc finger DHHC-type containing 21"; transcript_biotype "mRNA"; exon_number "6";
CM025008.1	Genbank	exon	14682075	14682118	.	+	.	gene_id "G4P62_003897"; transcript_id "gnl|WGS:JAAVVJ|G4P62_T006266"; gene "zdhhc21"; locus_tag "G4P62_003897"; orig_protein_id "gnl|WGS:JAAVVJ|G4P62_P006266"; orig_transcript_id "gnl|WGS:JAAVVJ|G4P62_T006266"; product "zinc finger DHHC-type containing 21"; transcript_biotype "mRNA"; exon_number "7";
CM025008.1	Genbank	exon	14682914	14684701	.	+	.	gene_id "G4P62_003897"; transcript_id "gnl|WGS:JAAVVJ|G4P62_T006266"; gene "zdhhc21"; locus_tag "G4P62_003897"; orig_protein_id "gnl|WGS:JAAVVJ|G4P62_P006266"; orig_transcript_id "gnl|WGS:JAAVVJ|G4P62_T006266"; product "zinc finger DHHC-type containing 21"; transcript_biotype "mRNA"; exon_number "8";
CM025008.1	Genbank	CDS	14674593	14674746	.	+	0	gene_id "G4P62_003897"; transcript_id "gnl|WGS:JAAVVJ|G4P62_T006266"; gbkey "CDS"; gene "zdhhc21"; locus_tag "G4P62_003897"; orig_transcript_id "gnl|WGS:JAAVVJ|G4P62_T006266"; product "zinc finger DHHC-type containing 21"; protein_id "KAF7230043.1"; exon_number "2";
CM025008.1	Genbank	CDS	14674847	14674945	.	+	2	gene_id "G4P62_003897"; transcript_id "gnl|WGS:JAAVVJ|G4P62_T006266"; gbkey "CDS"; gene "zdhhc21"; locus_tag "G4P62_003897"; orig_transcript_id "gnl|WGS:JAAVVJ|G4P62_T006266"; product "zinc finger DHHC-type containing 21"; protein_id "KAF7230043.1"; exon_number "3";
CM025008.1	Genbank	CDS	14675099	14675210	.	+	2	gene_id "G4P62_003897"; transcript_id "gnl|WGS:JAAVVJ|G4P62_T006266"; gbkey "CDS"; gene "zdhhc21"; locus_tag "G4P62_003897"; orig_transcript_id "gnl|WGS:JAAVVJ|G4P62_T006266"; product "zinc finger DHHC-type containing 21"; protein_id "KAF7230043.1"; exon_number "4";
CM025008.1	Genbank	CDS	14677098	14677236	.	+	1	gene_id "G4P62_003897"; transcript_id "gnl|WGS:JAAVVJ|G4P62_T006266"; gbkey "CDS"; gene "zdhhc21"; locus_tag "G4P62_003897"; orig_transcript_id "gnl|WGS:JAAVVJ|G4P62_T006266"; product "zinc finger DHHC-type containing 21"; protein_id "KAF7230043.1"; exon_number "5";
CM025008.1	Genbank	CDS	14677365	14677481	.	+	0	gene_id "G4P62_003897"; transcript_id "gnl|WGS:JAAVVJ|G4P62_T006266"; gbkey "CDS"; gene "zdhhc21"; locus_tag "G4P62_003897"; orig_transcript_id "gnl|WGS:JAAVVJ|G4P62_T006266"; product "zinc finger DHHC-type containing 21"; protein_id "KAF7230043.1"; exon_number "6";
CM025008.1	Genbank	CDS	14682075	14682118	.	+	0	gene_id "G4P62_003897"; transcript_id "gnl|WGS:JAAVVJ|G4P62_T006266"; gbkey "CDS"; gene "zdhhc21"; locus_tag "G4P62_003897"; orig_transcript_id "gnl|WGS:JAAVVJ|G4P62_T006266"; product "zinc finger DHHC-type containing 21"; protein_id "KAF7230043.1"; exon_number "7";
CM025008.1	Genbank	CDS	14682914	14683043	.	+	1	gene_id "G4P62_003897"; transcript_id "gnl|WGS:JAAVVJ|G4P62_T006266"; gbkey "CDS"; gene "zdhhc21"; locus_tag "G4P62_003897"; orig_transcript_id "gnl|WGS:JAAVVJ|G4P62_T006266"; product "zinc finger DHHC-type containing 21"; protein_id "KAF7230043.1"; exon_number "8";
CM025008.1	Genbank	start_codon	14674593	14674595	.	+	0	gene_id "G4P62_003897"; transcript_id "gnl|WGS:JAAVVJ|G4P62_T006266"; gbkey "CDS"; gene "zdhhc21"; locus_tag "G4P62_003897"; orig_transcript_id "gnl|WGS:JAAVVJ|G4P62_T006266"; product "zinc finger DHHC-type containing 21"; protein_id "KAF7230043.1"; exon_number "2";
CM025008.1	Genbank	stop_codon	14683044	14683046	.	+	0	gene_id "G4P62_003897"; transcript_id "gnl|WGS:JAAVVJ|G4P62_T006266"; gbkey "CDS"; gene "zdhhc21"; locus_tag "G4P62_003897"; orig_transcript_id "gnl|WGS:JAAVVJ|G4P62_T006266"; product "zinc finger DHHC-type containing 21"; protein_id "KAF7230043.1"; exon_number "8";
CM025008.1	Genbank	gene	14703510	14780454	.	+	.	gene_id "G4P62_003898"; transcript_id ""; description "nuclear factor 1 B-type isoform X3"; gbkey "Gene"; gene "nfib"; gene_biotype "protein_coding"; locus_tag "G4P62_003898";
CM025008.1	Genbank	transcript	14703510	14780454	.	+	.	gene_id "G4P62_003898"; transcript_id "gnl|WGS:JAAVVJ|G4P62_T006267"; gbkey "mRNA"; gene "nfib"; locus_tag "G4P62_003898"; note "transcript variant X3"; orig_protein_id "gnl|WGS:JAAVVJ|G4P62_P006267"; orig_transcript_id "gnl|WGS:JAAVVJ|G4P62_T006267"; product "nuclear factor I/B"; transcript_biotype "mRNA";
CM025008.1	Genbank	exon	14703510	14703909	.	+	.	gene_id "G4P62_003898"; transcript_id "gnl|WGS:JAAVVJ|G4P62_T006267"; gene "nfib"; locus_tag "G4P62_003898"; note "transcript variant X3"; orig_protein_id "gnl|WGS:JAAVVJ|G4P62_P006267"; orig_transcript_id "gnl|WGS:JAAVVJ|G4P62_T006267"; product "nuclear factor I/B"; transcript_biotype "mRNA"; exon_number "1";
CM025008.1	Genbank	exon	14706929	14707460	.	+	.	gene_id "G4P62_003898"; transcript_id "gnl|WGS:JAAVVJ|G4P62_T006267"; gene "nfib"; locus_tag "G4P62_003898"; note "transcript variant X3"; orig_protein_id "gnl|WGS:JAAVVJ|G4P62_P006267"; orig_transcript_id "gnl|WGS:JAAVVJ|G4P62_T006267"; product "nuclear factor I/B"; transcript_biotype "mRNA"; exon_number "2";
CM025008.1	Genbank	exon	14745524	14745580	.	+	.	gene_id "G4P62_003898"; transcript_id "gnl|WGS:JAAVVJ|G4P62_T006267"; gene "nfib"; locus_tag "G4P62_003898"; note "transcript variant X3"; orig_protein_id "gnl|WGS:JAAVVJ|G4P62_P006267"; orig_transcript_id "gnl|WGS:JAAVVJ|G4P62_T006267"; product "nuclear factor I/B"; transcript_biotype "mRNA"; exon_number "3";
CM025008.1	Genbank	exon	14748370	14748438	.	+	.	gene_id "G4P62_003898"; transcript_id "gnl|WGS:JAAVVJ|G4P62_T006267"; gene "nfib"; locus_tag "G4P62_003898"; note "transcript variant X3"; orig_protein_id "gnl|WGS:JAAVVJ|G4P62_P006267"; orig_transcript_id "gnl|WGS:JAAVVJ|G4P62_T006267"; product "nuclear factor I/B"; transcript_biotype "mRNA"; exon_number "4";
CM025008.1	Genbank	exon	14752114	14752234	.	+	.	gene_id "G4P62_003898"; transcript_id "gnl|WGS:JAAVVJ|G4P62_T006267"; gene "nfib"; locus_tag "G4P62_003898"; note "transcript variant X3"; orig_protein_id "gnl|WGS:JAAVVJ|G4P62_P006267"; orig_transcript_id "gnl|WGS:JAAVVJ|G4P62_T006267"; product "nuclear factor I/B"; transcript_biotype "mRNA"; exon_number "5";
CM025008.1	Genbank	exon	14753712	14753833	.	+	.	gene_id "G4P62_003898"; transcript_id "gnl|WGS:JAAVVJ|G4P62_T006267"; gene "nfib"; locus_tag "G4P62_003898"; note "transcript variant X3"; orig_protein_id "gnl|WGS:JAAVVJ|G4P62_P006267"; orig_transcript_id "gnl|WGS:JAAVVJ|G4P62_T006267"; product "nuclear factor I/B"; transcript_biotype "mRNA"; exon_number "6";
CM025008.1	Genbank	exon	14757537	14757671	.	+	.	gene_id "G4P62_003898"; transcript_id "gnl|WGS:JAAVVJ|G4P62_T006267"; gene "nfib"; locus_tag "G4P62_003898"; note "transcript variant X3"; orig_protein_id "gnl|WGS:JAAVVJ|G4P62_P006267"; orig_transcript_id "gnl|WGS:JAAVVJ|G4P62_T006267"; product "nuclear factor I/B"; transcript_biotype "mRNA"; exon_number "7";
CM025008.1	Genbank	exon	14757805	14757989	.	+	.	gene_id "G4P62_003898"; transcript_id "gnl|WGS:JAAVVJ|G4P62_T006267"; gene "nfib"; locus_tag "G4P62_003898"; note "transcript variant X3"; orig_protein_id "gnl|WGS:JAAVVJ|G4P62_P006267"; orig_transcript_id "gnl|WGS:JAAVVJ|G4P62_T006267"; product "nuclear factor I/B"; transcript_biotype "mRNA"; exon_number "8";
CM025008.1	Genbank	exon	14760610	14760748	.	+	.	gene_id "G4P62_003898"; transcript_id "gnl|WGS:JAAVVJ|G4P62_T006267"; gene "nfib"; locus_tag "G4P62_003898"; note "transcript variant X3"; orig_protein_id "gnl|WGS:JAAVVJ|G4P62_P006267"; orig_transcript_id "gnl|WGS:JAAVVJ|G4P62_T006267"; product "nuclear factor I/B"; transcript_biotype "mRNA"; exon_number "9";
CM025008.1	Genbank	exon	14761517	14761599	.	+	.	gene_id "G4P62_003898"; transcript_id "gnl|WGS:JAAVVJ|G4P62_T006267"; gene "nfib"; locus_tag "G4P62_003898"; note "transcript variant X3"; orig_protein_id "gnl|WGS:JAAVVJ|G4P62_P006267"; orig_transcript_id "gnl|WGS:JAAVVJ|G4P62_T006267"; product "nuclear factor I/B"; transcript_biotype "mRNA"; exon_number "10";
CM025008.1	Genbank	exon	14766064	14766152	.	+	.	gene_id "G4P62_003898"; transcript_id "gnl|WGS:JAAVVJ|G4P62_T006267"; gene "nfib"; locus_tag "G4P62_003898"; note "transcript variant X3"; orig_protein_id "gnl|WGS:JAAVVJ|G4P62_P006267"; orig_transcript_id "gnl|WGS:JAAVVJ|G4P62_T006267"; product "nuclear factor I/B"; transcript_biotype "mRNA"; exon_number "11";
CM025008.1	Genbank	exon	14776328	14780454	.	+	.	gene_id "G4P62_003898"; transcript_id "gnl|WGS:JAAVVJ|G4P62_T006267"; gene "nfib"; locus_tag "G4P62_003898"; note "transcript variant X3"; orig_protein_id "gnl|WGS:JAAVVJ|G4P62_P006267"; orig_transcript_id "gnl|WGS:JAAVVJ|G4P62_T006267"; product "nuclear factor I/B"; transcript_biotype "mRNA"; exon_number "12";
CM025008.1	Genbank	CDS	14703892	14703909	.	+	0	gene_id "G4P62_003898"; transcript_id "gnl|WGS:JAAVVJ|G4P62_T006267"; gbkey "CDS"; gene "nfib"; locus_tag "G4P62_003898"; orig_transcript_id "gnl|WGS:JAAVVJ|G4P62_T006267"; product "transcript variant X3"; protein_id "KAF7230044.1"; exon_number "1";
CM025008.1	Genbank	CDS	14706929	14707460	.	+	0	gene_id "G4P62_003898"; transcript_id "gnl|WGS:JAAVVJ|G4P62_T006267"; gbkey "CDS"; gene "nfib"; locus_tag "G4P62_003898"; orig_transcript_id "gnl|WGS:JAAVVJ|G4P62_T006267"; product "transcript variant X3"; protein_id "KAF7230044.1"; exon_number "2";
CM025008.1	Genbank	CDS	14745524	14745580	.	+	2	gene_id "G4P62_003898"; transcript_id "gnl|WGS:JAAVVJ|G4P62_T006267"; gbkey "CDS"; gene "nfib"; locus_tag "G4P62_003898"; orig_transcript_id "gnl|WGS:JAAVVJ|G4P62_T006267"; product "transcript variant X3"; protein_id "KAF7230044.1"; exon_number "3";
CM025008.1	Genbank	CDS	14748370	14748438	.	+	2	gene_id "G4P62_003898"; transcript_id "gnl|WGS:JAAVVJ|G4P62_T006267"; gbkey "CDS"; gene "nfib"; locus_tag "G4P62_003898"; orig_transcript_id "gnl|WGS:JAAVVJ|G4P62_T006267"; product "transcript variant X3"; protein_id "KAF7230044.1"; exon_number "4";
CM025008.1	Genbank	CDS	14752114	14752234	.	+	2	gene_id "G4P62_003898"; transcript_id "gnl|WGS:JAAVVJ|G4P62_T006267"; gbkey "CDS"; gene "nfib"; locus_tag "G4P62_003898"; orig_transcript_id "gnl|WGS:JAAVVJ|G4P62_T006267"; product "transcript variant X3"; protein_id "KAF7230044.1"; exon_number "5";
CM025008.1	Genbank	CDS	14753712	14753833	.	+	1	gene_id "G4P62_003898"; transcript_id "gnl|WGS:JAAVVJ|G4P62_T006267"; gbkey "CDS"; gene "nfib"; locus_tag "G4P62_003898"; orig_transcript_id "gnl|WGS:JAAVVJ|G4P62_T006267"; product "transcript variant X3"; protein_id "KAF7230044.1"; exon_number "6";
CM025008.1	Genbank	CDS	14757537	14757671	.	+	2	gene_id "G4P62_003898"; transcript_id "gnl|WGS:JAAVVJ|G4P62_T006267"; gbkey "CDS"; gene "nfib"; locus_tag "G4P62_003898"; orig_transcript_id "gnl|WGS:JAAVVJ|G4P62_T006267"; product "transcript variant X3"; protein_id "KAF7230044.1"; exon_number "7";
CM025008.1	Genbank	CDS	14757805	14757989	.	+	2	gene_id "G4P62_003898"; transcript_id "gnl|WGS:JAAVVJ|G4P62_T006267"; gbkey "CDS"; gene "nfib"; locus_tag "G4P62_003898"; orig_transcript_id "gnl|WGS:JAAVVJ|G4P62_T006267"; product "transcript variant X3"; protein_id "KAF7230044.1"; exon_number "8";
CM025008.1	Genbank	CDS	14760610	14760748	.	+	0	gene_id "G4P62_003898"; transcript_id "gnl|WGS:JAAVVJ|G4P62_T006267"; gbkey "CDS"; gene "nfib"; locus_tag "G4P62_003898"; orig_transcript_id "gnl|WGS:JAAVVJ|G4P62_T006267"; product "transcript variant X3"; protein_id "KAF7230044.1"; exon_number "9";
CM025008.1	Genbank	CDS	14761517	14761599	.	+	2	gene_id "G4P62_003898"; transcript_id "gnl|WGS:JAAVVJ|G4P62_T006267"; gbkey "CDS"; gene "nfib"; locus_tag "G4P62_003898"; orig_transcript_id "gnl|WGS:JAAVVJ|G4P62_T006267"; product "transcript variant X3"; protein_id "KAF7230044.1"; exon_number "10";
CM025008.1	Genbank	CDS	14766064	14766152	.	+	0	gene_id "G4P62_003898"; transcript_id "gnl|WGS:JAAVVJ|G4P62_T006267"; gbkey "CDS"; gene "nfib"; locus_tag "G4P62_003898"; orig_transcript_id "gnl|WGS:JAAVVJ|G4P62_T006267"; product "transcript variant X3"; protein_id "KAF7230044.1"; exon_number "11";
CM025008.1	Genbank	CDS	14776328	14776457	.	+	1	gene_id "G4P62_003898"; transcript_id "gnl|WGS:JAAVVJ|G4P62_T006267"; gbkey "CDS"; gene "nfib"; locus_tag "G4P62_003898"; orig_transcript_id "gnl|WGS:JAAVVJ|G4P62_T006267"; product "transcript variant X3"; protein_id "KAF7230044.1"; exon_number "12";
CM025008.1	Genbank	start_codon	14703892	14703894	.	+	0	gene_id "G4P62_003898"; transcript_id "gnl|WGS:JAAVVJ|G4P62_T006267"; gbkey "CDS"; gene "nfib"; locus_tag "G4P62_003898"; orig_transcript_id "gnl|WGS:JAAVVJ|G4P62_T006267"; product "transcript variant X3"; protein_id "KAF7230044.1"; exon_number "1";
CM025008.1	Genbank	stop_codon	14776458	14776460	.	+	0	gene_id "G4P62_003898"; transcript_id "gnl|WGS:JAAVVJ|G4P62_T006267"; gbkey "CDS"; gene "nfib"; locus_tag "G4P62_003898"; orig_transcript_id "gnl|WGS:JAAVVJ|G4P62_T006267"; product "transcript variant X3"; protein_id "KAF7230044.1"; exon_number "12";
CM025008.1	Genbank	transcript	14704689	14780454	.	+	.	gene_id "G4P62_003898"; transcript_id "gnl|WGS:JAAVVJ|G4P62_T006268"; gbkey "mRNA"; gene "nfib"; locus_tag "G4P62_003898"; note "transcript variant X1"; orig_protein_id "gnl|WGS:JAAVVJ|G4P62_P006268"; orig_transcript_id "gnl|WGS:JAAVVJ|G4P62_T006268"; product "nuclear factor I/B"; transcript_biotype "mRNA";
CM025008.1	Genbank	exon	14704689	14705170	.	+	.	gene_id "G4P62_003898"; transcript_id "gnl|WGS:JAAVVJ|G4P62_T006268"; gene "nfib"; locus_tag "G4P62_003898"; note "transcript variant X1"; orig_protein_id "gnl|WGS:JAAVVJ|G4P62_P006268"; orig_transcript_id "gnl|WGS:JAAVVJ|G4P62_T006268"; product "nuclear factor I/B"; transcript_biotype "mRNA"; exon_number "1";
CM025008.1	Genbank	exon	14706929	14707460	.	+	.	gene_id "G4P62_003898"; transcript_id "gnl|WGS:JAAVVJ|G4P62_T006268"; gene "nfib"; locus_tag "G4P62_003898"; note "transcript variant X1"; orig_protein_id "gnl|WGS:JAAVVJ|G4P62_P006268"; orig_transcript_id "gnl|WGS:JAAVVJ|G4P62_T006268"; product "nuclear factor I/B"; transcript_biotype "mRNA"; exon_number "2";
CM025008.1	Genbank	exon	14745524	14745580	.	+	.	gene_id "G4P62_003898"; transcript_id "gnl|WGS:JAAVVJ|G4P62_T006268"; gene "nfib"; locus_tag "G4P62_003898"; note "transcript variant X1"; orig_protein_id "gnl|WGS:JAAVVJ|G4P62_P006268"; orig_transcript_id "gnl|WGS:JAAVVJ|G4P62_T006268"; product "nuclear factor I/B"; transcript_biotype "mRNA"; exon_number "3";
CM025008.1	Genbank	exon	14748370	14748438	.	+	.	gene_id "G4P62_003898"; transcript_id "gnl|WGS:JAAVVJ|G4P62_T006268"; gene "nfib"; locus_tag "G4P62_003898"; note "transcript variant X1"; orig_protein_id "gnl|WGS:JAAVVJ|G4P62_P006268"; orig_transcript_id "gnl|WGS:JAAVVJ|G4P62_T006268"; product "nuclear factor I/B"; transcript_biotype "mRNA"; exon_number "4";
CM025008.1	Genbank	exon	14752114	14752234	.	+	.	gene_id "G4P62_003898"; transcript_id "gnl|WGS:JAAVVJ|G4P62_T006268"; gene "nfib"; locus_tag "G4P62_003898"; note "transcript variant X1"; orig_protein_id "gnl|WGS:JAAVVJ|G4P62_P006268"; orig_transcript_id "gnl|WGS:JAAVVJ|G4P62_T006268"; product "nuclear factor I/B"; transcript_biotype "mRNA"; exon_number "5";
CM025008.1	Genbank	exon	14753712	14753833	.	+	.	gene_id "G4P62_003898"; transcript_id "gnl|WGS:JAAVVJ|G4P62_T006268"; gene "nfib"; locus_tag "G4P62_003898"; note "transcript variant X1"; orig_protein_id "gnl|WGS:JAAVVJ|G4P62_P006268"; orig_transcript_id "gnl|WGS:JAAVVJ|G4P62_T006268"; product "nuclear factor I/B"; transcript_biotype "mRNA"; exon_number "6";
CM025008.1	Genbank	exon	14757537	14757671	.	+	.	gene_id "G4P62_003898"; transcript_id "gnl|WGS:JAAVVJ|G4P62_T006268"; gene "nfib"; locus_tag "G4P62_003898"; note "transcript variant X1"; orig_protein_id "gnl|WGS:JAAVVJ|G4P62_P006268"; orig_transcript_id "gnl|WGS:JAAVVJ|G4P62_T006268"; product "nuclear factor I/B"; transcript_biotype "mRNA"; exon_number "7";
CM025008.1	Genbank	exon	14757805	14757989	.	+	.	gene_id "G4P62_003898"; transcript_id "gnl|WGS:JAAVVJ|G4P62_T006268"; gene "nfib"; locus_tag "G4P62_003898"; note "transcript variant X1"; orig_protein_id "gnl|WGS:JAAVVJ|G4P62_P006268"; orig_transcript_id "gnl|WGS:JAAVVJ|G4P62_T006268"; product "nuclear factor I/B"; transcript_biotype "mRNA"; exon_number "8";
CM025008.1	Genbank	exon	14760610	14760748	.	+	.	gene_id "G4P62_003898"; transcript_id "gnl|WGS:JAAVVJ|G4P62_T006268"; gene "nfib"; locus_tag "G4P62_003898"; note "transcript variant X1"; orig_protein_id "gnl|WGS:JAAVVJ|G4P62_P006268"; orig_transcript_id "gnl|WGS:JAAVVJ|G4P62_T006268"; product "nuclear factor I/B"; transcript_biotype "mRNA"; exon_number "9";
CM025008.1	Genbank	exon	14761517	14761599	.	+	.	gene_id "G4P62_003898"; transcript_id "gnl|WGS:JAAVVJ|G4P62_T006268"; gene "nfib"; locus_tag "G4P62_003898"; note "transcript variant X1"; orig_protein_id "gnl|WGS:JAAVVJ|G4P62_P006268"; orig_transcript_id "gnl|WGS:JAAVVJ|G4P62_T006268"; product "nuclear factor I/B"; transcript_biotype "mRNA"; exon_number "10";
CM025008.1	Genbank	exon	14766064	14766152	.	+	.	gene_id "G4P62_003898"; transcript_id "gnl|WGS:JAAVVJ|G4P62_T006268"; gene "nfib"; locus_tag "G4P62_003898"; note "transcript variant X1"; orig_protein_id "gnl|WGS:JAAVVJ|G4P62_P006268"; orig_transcript_id "gnl|WGS:JAAVVJ|G4P62_T006268"; product "nuclear factor I/B"; transcript_biotype "mRNA"; exon_number "11";
CM025008.1	Genbank	exon	14776328	14780454	.	+	.	gene_id "G4P62_003898"; transcript_id "gnl|WGS:JAAVVJ|G4P62_T006268"; gene "nfib"; locus_tag "G4P62_003898"; note "transcript variant X1"; orig_protein_id "gnl|WGS:JAAVVJ|G4P62_P006268"; orig_transcript_id "gnl|WGS:JAAVVJ|G4P62_T006268"; product "nuclear factor I/B"; transcript_biotype "mRNA"; exon_number "12";
CM025008.1	Genbank	CDS	14705144	14705170	.	+	0	gene_id "G4P62_003898"; transcript_id "gnl|WGS:JAAVVJ|G4P62_T006268"; gbkey "CDS"; gene "nfib"; locus_tag "G4P62_003898"; orig_transcript_id "gnl|WGS:JAAVVJ|G4P62_T006268"; product "transcript variant X1"; protein_id "KAF7230045.1"; exon_number "1";
CM025008.1	Genbank	CDS	14706929	14707460	.	+	0	gene_id "G4P62_003898"; transcript_id "gnl|WGS:JAAVVJ|G4P62_T006268"; gbkey "CDS"; gene "nfib"; locus_tag "G4P62_003898"; orig_transcript_id "gnl|WGS:JAAVVJ|G4P62_T006268"; product "transcript variant X1"; protein_id "KAF7230045.1"; exon_number "2";
CM025008.1	Genbank	CDS	14745524	14745580	.	+	2	gene_id "G4P62_003898"; transcript_id "gnl|WGS:JAAVVJ|G4P62_T006268"; gbkey "CDS"; gene "nfib"; locus_tag "G4P62_003898"; orig_transcript_id "gnl|WGS:JAAVVJ|G4P62_T006268"; product "transcript variant X1"; protein_id "KAF7230045.1"; exon_number "3";
CM025008.1	Genbank	CDS	14748370	14748438	.	+	2	gene_id "G4P62_003898"; transcript_id "gnl|WGS:JAAVVJ|G4P62_T006268"; gbkey "CDS"; gene "nfib"; locus_tag "G4P62_003898"; orig_transcript_id "gnl|WGS:JAAVVJ|G4P62_T006268"; product "transcript variant X1"; protein_id "KAF7230045.1"; exon_number "4";
CM025008.1	Genbank	CDS	14752114	14752234	.	+	2	gene_id "G4P62_003898"; transcript_id "gnl|WGS:JAAVVJ|G4P62_T006268"; gbkey "CDS"; gene "nfib"; locus_tag "G4P62_003898"; orig_transcript_id "gnl|WGS:JAAVVJ|G4P62_T006268"; product "transcript variant X1"; protein_id "KAF7230045.1"; exon_number "5";
CM025008.1	Genbank	CDS	14753712	14753833	.	+	1	gene_id "G4P62_003898"; transcript_id "gnl|WGS:JAAVVJ|G4P62_T006268"; gbkey "CDS"; gene "nfib"; locus_tag "G4P62_003898"; orig_transcript_id "gnl|WGS:JAAVVJ|G4P62_T006268"; product "transcript variant X1"; protein_id "KAF7230045.1"; exon_number "6";
CM025008.1	Genbank	CDS	14757537	14757671	.	+	2	gene_id "G4P62_003898"; transcript_id "gnl|WGS:JAAVVJ|G4P62_T006268"; gbkey "CDS"; gene "nfib"; locus_tag "G4P62_003898"; orig_transcript_id "gnl|WGS:JAAVVJ|G4P62_T006268"; product "transcript variant X1"; protein_id "KAF7230045.1"; exon_number "7";
CM025008.1	Genbank	CDS	14757805	14757989	.	+	2	gene_id "G4P62_003898"; transcript_id "gnl|WGS:JAAVVJ|G4P62_T006268"; gbkey "CDS"; gene "nfib"; locus_tag "G4P62_003898"; orig_transcript_id "gnl|WGS:JAAVVJ|G4P62_T006268"; product "transcript variant X1"; protein_id "KAF7230045.1"; exon_number "8";
CM025008.1	Genbank	CDS	14760610	14760748	.	+	0	gene_id "G4P62_003898"; transcript_id "gnl|WGS:JAAVVJ|G4P62_T006268"; gbkey "CDS"; gene "nfib"; locus_tag "G4P62_003898"; orig_transcript_id "gnl|WGS:JAAVVJ|G4P62_T006268"; product "transcript variant X1"; protein_id "KAF7230045.1"; exon_number "9";
CM025008.1	Genbank	CDS	14761517	14761599	.	+	2	gene_id "G4P62_003898"; transcript_id "gnl|WGS:JAAVVJ|G4P62_T006268"; gbkey "CDS"; gene "nfib"; locus_tag "G4P62_003898"; orig_transcript_id "gnl|WGS:JAAVVJ|G4P62_T006268"; product "transcript variant X1"; protein_id "KAF7230045.1"; exon_number "10";
CM025008.1	Genbank	CDS	14766064	14766152	.	+	0	gene_id "G4P62_003898"; transcript_id "gnl|WGS:JAAVVJ|G4P62_T006268"; gbkey "CDS"; gene "nfib"; locus_tag "G4P62_003898"; orig_transcript_id "gnl|WGS:JAAVVJ|G4P62_T006268"; product "transcript variant X1"; protein_id "KAF7230045.1"; exon_number "11";
CM025008.1	Genbank	CDS	14776328	14776457	.	+	1	gene_id "G4P62_003898"; transcript_id "gnl|WGS:JAAVVJ|G4P62_T006268"; gbkey "CDS"; gene "nfib"; locus_tag "G4P62_003898"; orig_transcript_id "gnl|WGS:JAAVVJ|G4P62_T006268"; product "transcript variant X1"; protein_id "KAF7230045.1"; exon_number "12";
CM025008.1	Genbank	start_codon	14705144	14705146	.	+	0	gene_id "G4P62_003898"; transcript_id "gnl|WGS:JAAVVJ|G4P62_T006268"; gbkey "CDS"; gene "nfib"; locus_tag "G4P62_003898"; orig_transcript_id "gnl|WGS:JAAVVJ|G4P62_T006268"; product "transcript variant X1"; protein_id "KAF7230045.1"; exon_number "1";
CM025008.1	Genbank	stop_codon	14776458	14776460	.	+	0	gene_id "G4P62_003898"; transcript_id "gnl|WGS:JAAVVJ|G4P62_T006268"; gbkey "CDS"; gene "nfib"; locus_tag "G4P62_003898"; orig_transcript_id "gnl|WGS:JAAVVJ|G4P62_T006268"; product "transcript variant X1"; protein_id "KAF7230045.1"; exon_number "12";
CM025008.1	Genbank	transcript	14704690	14780454	.	+	.	gene_id "G4P62_003898"; transcript_id "gnl|WGS:JAAVVJ|G4P62_T006269"; gbkey "mRNA"; gene "nfib"; locus_tag "G4P62_003898"; note "transcript variant X2"; orig_protein_id "gnl|WGS:JAAVVJ|G4P62_P006269"; orig_transcript_id "gnl|WGS:JAAVVJ|G4P62_T006269"; product "nuclear factor I/B"; transcript_biotype "mRNA";
CM025008.1	Genbank	exon	14704690	14705170	.	+	.	gene_id "G4P62_003898"; transcript_id "gnl|WGS:JAAVVJ|G4P62_T006269"; gene "nfib"; locus_tag "G4P62_003898"; note "transcript variant X2"; orig_protein_id "gnl|WGS:JAAVVJ|G4P62_P006269"; orig_transcript_id "gnl|WGS:JAAVVJ|G4P62_T006269"; product "nuclear factor I/B"; transcript_biotype "mRNA"; exon_number "1";
CM025008.1	Genbank	exon	14706929	14707460	.	+	.	gene_id "G4P62_003898"; transcript_id "gnl|WGS:JAAVVJ|G4P62_T006269"; gene "nfib"; locus_tag "G4P62_003898"; note "transcript variant X2"; orig_protein_id "gnl|WGS:JAAVVJ|G4P62_P006269"; orig_transcript_id "gnl|WGS:JAAVVJ|G4P62_T006269"; product "nuclear factor I/B"; transcript_biotype "mRNA"; exon_number "2";
CM025008.1	Genbank	exon	14745524	14745580	.	+	.	gene_id "G4P62_003898"; transcript_id "gnl|WGS:JAAVVJ|G4P62_T006269"; gene "nfib"; locus_tag "G4P62_003898"; note "transcript variant X2"; orig_protein_id "gnl|WGS:JAAVVJ|G4P62_P006269"; orig_transcript_id "gnl|WGS:JAAVVJ|G4P62_T006269"; product "nuclear factor I/B"; transcript_biotype "mRNA"; exon_number "3";
CM025008.1	Genbank	exon	14748370	14748438	.	+	.	gene_id "G4P62_003898"; transcript_id "gnl|WGS:JAAVVJ|G4P62_T006269"; gene "nfib"; locus_tag "G4P62_003898"; note "transcript variant X2"; orig_protein_id "gnl|WGS:JAAVVJ|G4P62_P006269"; orig_transcript_id "gnl|WGS:JAAVVJ|G4P62_T006269"; product "nuclear factor I/B"; transcript_biotype "mRNA"; exon_number "4";
CM025008.1	Genbank	exon	14752114	14752234	.	+	.	gene_id "G4P62_003898"; transcript_id "gnl|WGS:JAAVVJ|G4P62_T006269"; gene "nfib"; locus_tag "G4P62_003898"; note "transcript variant X2"; orig_protein_id "gnl|WGS:JAAVVJ|G4P62_P006269"; orig_transcript_id "gnl|WGS:JAAVVJ|G4P62_T006269"; product "nuclear factor I/B"; transcript_biotype "mRNA"; exon_number "5";
CM025008.1	Genbank	exon	14753712	14753833	.	+	.	gene_id "G4P62_003898"; transcript_id "gnl|WGS:JAAVVJ|G4P62_T006269"; gene "nfib"; locus_tag "G4P62_003898"; note "transcript variant X2"; orig_protein_id "gnl|WGS:JAAVVJ|G4P62_P006269"; orig_transcript_id "gnl|WGS:JAAVVJ|G4P62_T006269"; product "nuclear factor I/B"; transcript_biotype "mRNA"; exon_number "6";
CM025008.1	Genbank	exon	14757540	14757671	.	+	.	gene_id "G4P62_003898"; transcript_id "gnl|WGS:JAAVVJ|G4P62_T006269"; gene "nfib"; locus_tag "G4P62_003898"; note "transcript variant X2"; orig_protein_id "gnl|WGS:JAAVVJ|G4P62_P006269"; orig_transcript_id "gnl|WGS:JAAVVJ|G4P62_T006269"; product "nuclear factor I/B"; transcript_biotype "mRNA"; exon_number "7";
CM025008.1	Genbank	exon	14757805	14757989	.	+	.	gene_id "G4P62_003898"; transcript_id "gnl|WGS:JAAVVJ|G4P62_T006269"; gene "nfib"; locus_tag "G4P62_003898"; note "transcript variant X2"; orig_protein_id "gnl|WGS:JAAVVJ|G4P62_P006269"; orig_transcript_id "gnl|WGS:JAAVVJ|G4P62_T006269"; product "nuclear factor I/B"; transcript_biotype "mRNA"; exon_number "8";
CM025008.1	Genbank	exon	14760610	14760748	.	+	.	gene_id "G4P62_003898"; transcript_id "gnl|WGS:JAAVVJ|G4P62_T006269"; gene "nfib"; locus_tag "G4P62_003898"; note "transcript variant X2"; orig_protein_id "gnl|WGS:JAAVVJ|G4P62_P006269"; orig_transcript_id "gnl|WGS:JAAVVJ|G4P62_T006269"; product "nuclear factor I/B"; transcript_biotype "mRNA"; exon_number "9";
CM025008.1	Genbank	exon	14761517	14761599	.	+	.	gene_id "G4P62_003898"; transcript_id "gnl|WGS:JAAVVJ|G4P62_T006269"; gene "nfib"; locus_tag "G4P62_003898"; note "transcript variant X2"; orig_protein_id "gnl|WGS:JAAVVJ|G4P62_P006269"; orig_transcript_id "gnl|WGS:JAAVVJ|G4P62_T006269"; product "nuclear factor I/B"; transcript_biotype "mRNA"; exon_number "10";
CM025008.1	Genbank	exon	14766064	14766152	.	+	.	gene_id "G4P62_003898"; transcript_id "gnl|WGS:JAAVVJ|G4P62_T006269"; gene "nfib"; locus_tag "G4P62_003898"; note "transcript variant X2"; orig_protein_id "gnl|WGS:JAAVVJ|G4P62_P006269"; orig_transcript_id "gnl|WGS:JAAVVJ|G4P62_T006269"; product "nuclear factor I/B"; transcript_biotype "mRNA"; exon_number "11";
CM025008.1	Genbank	exon	14776328	14780454	.	+	.	gene_id "G4P62_003898"; transcript_id "gnl|WGS:JAAVVJ|G4P62_T006269"; gene "nfib"; locus_tag "G4P62_003898"; note "transcript variant X2"; orig_protein_id "gnl|WGS:JAAVVJ|G4P62_P006269"; orig_transcript_id "gnl|WGS:JAAVVJ|G4P62_T006269"; product "nuclear factor I/B"; transcript_biotype "mRNA"; exon_number "12";
CM025008.1	Genbank	CDS	14705144	14705170	.	+	0	gene_id "G4P62_003898"; transcript_id "gnl|WGS:JAAVVJ|G4P62_T006269"; gbkey "CDS"; gene "nfib"; locus_tag "G4P62_003898"; orig_transcript_id "gnl|WGS:JAAVVJ|G4P62_T006269"; product "transcript variant X2"; protein_id "KAF7230046.1"; exon_number "1";
CM025008.1	Genbank	CDS	14706929	14707460	.	+	0	gene_id "G4P62_003898"; transcript_id "gnl|WGS:JAAVVJ|G4P62_T006269"; gbkey "CDS"; gene "nfib"; locus_tag "G4P62_003898"; orig_transcript_id "gnl|WGS:JAAVVJ|G4P62_T006269"; product "transcript variant X2"; protein_id "KAF7230046.1"; exon_number "2";
CM025008.1	Genbank	CDS	14745524	14745580	.	+	2	gene_id "G4P62_003898"; transcript_id "gnl|WGS:JAAVVJ|G4P62_T006269"; gbkey "CDS"; gene "nfib"; locus_tag "G4P62_003898"; orig_transcript_id "gnl|WGS:JAAVVJ|G4P62_T006269"; product "transcript variant X2"; protein_id "KAF7230046.1"; exon_number "3";
CM025008.1	Genbank	CDS	14748370	14748438	.	+	2	gene_id "G4P62_003898"; transcript_id "gnl|WGS:JAAVVJ|G4P62_T006269"; gbkey "CDS"; gene "nfib"; locus_tag "G4P62_003898"; orig_transcript_id "gnl|WGS:JAAVVJ|G4P62_T006269"; product "transcript variant X2"; protein_id "KAF7230046.1"; exon_number "4";
CM025008.1	Genbank	CDS	14752114	14752234	.	+	2	gene_id "G4P62_003898"; transcript_id "gnl|WGS:JAAVVJ|G4P62_T006269"; gbkey "CDS"; gene "nfib"; locus_tag "G4P62_003898"; orig_transcript_id "gnl|WGS:JAAVVJ|G4P62_T006269"; product "transcript variant X2"; protein_id "KAF7230046.1"; exon_number "5";
CM025008.1	Genbank	CDS	14753712	14753833	.	+	1	gene_id "G4P62_003898"; transcript_id "gnl|WGS:JAAVVJ|G4P62_T006269"; gbkey "CDS"; gene "nfib"; locus_tag "G4P62_003898"; orig_transcript_id "gnl|WGS:JAAVVJ|G4P62_T006269"; product "transcript variant X2"; protein_id "KAF7230046.1"; exon_number "6";
CM025008.1	Genbank	CDS	14757540	14757671	.	+	2	gene_id "G4P62_003898"; transcript_id "gnl|WGS:JAAVVJ|G4P62_T006269"; gbkey "CDS"; gene "nfib"; locus_tag "G4P62_003898"; orig_transcript_id "gnl|WGS:JAAVVJ|G4P62_T006269"; product "transcript variant X2"; protein_id "KAF7230046.1"; exon_number "7";
CM025008.1	Genbank	CDS	14757805	14757989	.	+	2	gene_id "G4P62_003898"; transcript_id "gnl|WGS:JAAVVJ|G4P62_T006269"; gbkey "CDS"; gene "nfib"; locus_tag "G4P62_003898"; orig_transcript_id "gnl|WGS:JAAVVJ|G4P62_T006269"; product "transcript variant X2"; protein_id "KAF7230046.1"; exon_number "8";
CM025008.1	Genbank	CDS	14760610	14760748	.	+	0	gene_id "G4P62_003898"; transcript_id "gnl|WGS:JAAVVJ|G4P62_T006269"; gbkey "CDS"; gene "nfib"; locus_tag "G4P62_003898"; orig_transcript_id "gnl|WGS:JAAVVJ|G4P62_T006269"; product "transcript variant X2"; protein_id "KAF7230046.1"; exon_number "9";
CM025008.1	Genbank	CDS	14761517	14761599	.	+	2	gene_id "G4P62_003898"; transcript_id "gnl|WGS:JAAVVJ|G4P62_T006269"; gbkey "CDS"; gene "nfib"; locus_tag "G4P62_003898"; orig_transcript_id "gnl|WGS:JAAVVJ|G4P62_T006269"; product "transcript variant X2"; protein_id "KAF7230046.1"; exon_number "10";
CM025008.1	Genbank	CDS	14766064	14766152	.	+	0	gene_id "G4P62_003898"; transcript_id "gnl|WGS:JAAVVJ|G4P62_T006269"; gbkey "CDS"; gene "nfib"; locus_tag "G4P62_003898"; orig_transcript_id "gnl|WGS:JAAVVJ|G4P62_T006269"; product "transcript variant X2"; protein_id "KAF7230046.1"; exon_number "11";
CM025008.1	Genbank	CDS	14776328	14776457	.	+	1	gene_id "G4P62_003898"; transcript_id "gnl|WGS:JAAVVJ|G4P62_T006269"; gbkey "CDS"; gene "nfib"; locus_tag "G4P62_003898"; orig_transcript_id "gnl|WGS:JAAVVJ|G4P62_T006269"; product "transcript variant X2"; protein_id "KAF7230046.1"; exon_number "12";
CM025008.1	Genbank	start_codon	14705144	14705146	.	+	0	gene_id "G4P62_003898"; transcript_id "gnl|WGS:JAAVVJ|G4P62_T006269"; gbkey "CDS"; gene "nfib"; locus_tag "G4P62_003898"; orig_transcript_id "gnl|WGS:JAAVVJ|G4P62_T006269"; product "transcript variant X2"; protein_id "KAF7230046.1"; exon_number "1";
CM025008.1	Genbank	stop_codon	14776458	14776460	.	+	0	gene_id "G4P62_003898"; transcript_id "gnl|WGS:JAAVVJ|G4P62_T006269"; gbkey "CDS"; gene "nfib"; locus_tag "G4P62_003898"; orig_transcript_id "gnl|WGS:JAAVVJ|G4P62_T006269"; product "transcript variant X2"; protein_id "KAF7230046.1"; exon_number "12";
CM025008.1	Genbank	transcript	14704691	14780454	.	+	.	gene_id "G4P62_003898"; transcript_id "gnl|WGS:JAAVVJ|G4P62_T006270"; gbkey "mRNA"; gene "nfib"; locus_tag "G4P62_003898"; note "transcript variant X4"; orig_protein_id "gnl|WGS:JAAVVJ|G4P62_P006270"; orig_transcript_id "gnl|WGS:JAAVVJ|G4P62_T006270"; product "nuclear factor I/B"; transcript_biotype "mRNA";
CM025008.1	Genbank	exon	14704691	14705170	.	+	.	gene_id "G4P62_003898"; transcript_id "gnl|WGS:JAAVVJ|G4P62_T006270"; gene "nfib"; locus_tag "G4P62_003898"; note "transcript variant X4"; orig_protein_id "gnl|WGS:JAAVVJ|G4P62_P006270"; orig_transcript_id "gnl|WGS:JAAVVJ|G4P62_T006270"; product "nuclear factor I/B"; transcript_biotype "mRNA"; exon_number "1";
CM025008.1	Genbank	exon	14706929	14707460	.	+	.	gene_id "G4P62_003898"; transcript_id "gnl|WGS:JAAVVJ|G4P62_T006270"; gene "nfib"; locus_tag "G4P62_003898"; note "transcript variant X4"; orig_protein_id "gnl|WGS:JAAVVJ|G4P62_P006270"; orig_transcript_id "gnl|WGS:JAAVVJ|G4P62_T006270"; product "nuclear factor I/B"; transcript_biotype "mRNA"; exon_number "2";
CM025008.1	Genbank	exon	14745524	14745580	.	+	.	gene_id "G4P62_003898"; transcript_id "gnl|WGS:JAAVVJ|G4P62_T006270"; gene "nfib"; locus_tag "G4P62_003898"; note "transcript variant X4"; orig_protein_id "gnl|WGS:JAAVVJ|G4P62_P006270"; orig_transcript_id "gnl|WGS:JAAVVJ|G4P62_T006270"; product "nuclear factor I/B"; transcript_biotype "mRNA"; exon_number "3";
CM025008.1	Genbank	exon	14748370	14748438	.	+	.	gene_id "G4P62_003898"; transcript_id "gnl|WGS:JAAVVJ|G4P62_T006270"; gene "nfib"; locus_tag "G4P62_003898"; note "transcript variant X4"; orig_protein_id "gnl|WGS:JAAVVJ|G4P62_P006270"; orig_transcript_id "gnl|WGS:JAAVVJ|G4P62_T006270"; product "nuclear factor I/B"; transcript_biotype "mRNA"; exon_number "4";
CM025008.1	Genbank	exon	14752114	14752234	.	+	.	gene_id "G4P62_003898"; transcript_id "gnl|WGS:JAAVVJ|G4P62_T006270"; gene "nfib"; locus_tag "G4P62_003898"; note "transcript variant X4"; orig_protein_id "gnl|WGS:JAAVVJ|G4P62_P006270"; orig_transcript_id "gnl|WGS:JAAVVJ|G4P62_T006270"; product "nuclear factor I/B"; transcript_biotype "mRNA"; exon_number "5";
CM025008.1	Genbank	exon	14753712	14753833	.	+	.	gene_id "G4P62_003898"; transcript_id "gnl|WGS:JAAVVJ|G4P62_T006270"; gene "nfib"; locus_tag "G4P62_003898"; note "transcript variant X4"; orig_protein_id "gnl|WGS:JAAVVJ|G4P62_P006270"; orig_transcript_id "gnl|WGS:JAAVVJ|G4P62_T006270"; product "nuclear factor I/B"; transcript_biotype "mRNA"; exon_number "6";
CM025008.1	Genbank	exon	14757537	14757671	.	+	.	gene_id "G4P62_003898"; transcript_id "gnl|WGS:JAAVVJ|G4P62_T006270"; gene "nfib"; locus_tag "G4P62_003898"; note "transcript variant X4"; orig_protein_id "gnl|WGS:JAAVVJ|G4P62_P006270"; orig_transcript_id "gnl|WGS:JAAVVJ|G4P62_T006270"; product "nuclear factor I/B"; transcript_biotype "mRNA"; exon_number "7";
CM025008.1	Genbank	exon	14757805	14757989	.	+	.	gene_id "G4P62_003898"; transcript_id "gnl|WGS:JAAVVJ|G4P62_T006270"; gene "nfib"; locus_tag "G4P62_003898"; note "transcript variant X4"; orig_protein_id "gnl|WGS:JAAVVJ|G4P62_P006270"; orig_transcript_id "gnl|WGS:JAAVVJ|G4P62_T006270"; product "nuclear factor I/B"; transcript_biotype "mRNA"; exon_number "8";
CM025008.1	Genbank	exon	14760610	14760748	.	+	.	gene_id "G4P62_003898"; transcript_id "gnl|WGS:JAAVVJ|G4P62_T006270"; gene "nfib"; locus_tag "G4P62_003898"; note "transcript variant X4"; orig_protein_id "gnl|WGS:JAAVVJ|G4P62_P006270"; orig_transcript_id "gnl|WGS:JAAVVJ|G4P62_T006270"; product "nuclear factor I/B"; transcript_biotype "mRNA"; exon_number "9";
CM025008.1	Genbank	exon	14761517	14761599	.	+	.	gene_id "G4P62_003898"; transcript_id "gnl|WGS:JAAVVJ|G4P62_T006270"; gene "nfib"; locus_tag "G4P62_003898"; note "transcript variant X4"; orig_protein_id "gnl|WGS:JAAVVJ|G4P62_P006270"; orig_transcript_id "gnl|WGS:JAAVVJ|G4P62_T006270"; product "nuclear factor I/B"; transcript_biotype "mRNA"; exon_number "10";
CM025008.1	Genbank	exon	14776328	14780454	.	+	.	gene_id "G4P62_003898"; transcript_id "gnl|WGS:JAAVVJ|G4P62_T006270"; gene "nfib"; locus_tag "G4P62_003898"; note "transcript variant X4"; orig_protein_id "gnl|WGS:JAAVVJ|G4P62_P006270"; orig_transcript_id "gnl|WGS:JAAVVJ|G4P62_T006270"; product "nuclear factor I/B"; transcript_biotype "mRNA"; exon_number "11";
CM025008.1	Genbank	CDS	14705144	14705170	.	+	0	gene_id "G4P62_003898"; transcript_id "gnl|WGS:JAAVVJ|G4P62_T006270"; gbkey "CDS"; gene "nfib"; locus_tag "G4P62_003898"; orig_transcript_id "gnl|WGS:JAAVVJ|G4P62_T006270"; product "transcript variant X4"; protein_id "KAF7230047.1"; exon_number "1";
CM025008.1	Genbank	CDS	14706929	14707460	.	+	0	gene_id "G4P62_003898"; transcript_id "gnl|WGS:JAAVVJ|G4P62_T006270"; gbkey "CDS"; gene "nfib"; locus_tag "G4P62_003898"; orig_transcript_id "gnl|WGS:JAAVVJ|G4P62_T006270"; product "transcript variant X4"; protein_id "KAF7230047.1"; exon_number "2";
CM025008.1	Genbank	CDS	14745524	14745580	.	+	2	gene_id "G4P62_003898"; transcript_id "gnl|WGS:JAAVVJ|G4P62_T006270"; gbkey "CDS"; gene "nfib"; locus_tag "G4P62_003898"; orig_transcript_id "gnl|WGS:JAAVVJ|G4P62_T006270"; product "transcript variant X4"; protein_id "KAF7230047.1"; exon_number "3";
CM025008.1	Genbank	CDS	14748370	14748438	.	+	2	gene_id "G4P62_003898"; transcript_id "gnl|WGS:JAAVVJ|G4P62_T006270"; gbkey "CDS"; gene "nfib"; locus_tag "G4P62_003898"; orig_transcript_id "gnl|WGS:JAAVVJ|G4P62_T006270"; product "transcript variant X4"; protein_id "KAF7230047.1"; exon_number "4";
CM025008.1	Genbank	CDS	14752114	14752234	.	+	2	gene_id "G4P62_003898"; transcript_id "gnl|WGS:JAAVVJ|G4P62_T006270"; gbkey "CDS"; gene "nfib"; locus_tag "G4P62_003898"; orig_transcript_id "gnl|WGS:JAAVVJ|G4P62_T006270"; product "transcript variant X4"; protein_id "KAF7230047.1"; exon_number "5";
CM025008.1	Genbank	CDS	14753712	14753833	.	+	1	gene_id "G4P62_003898"; transcript_id "gnl|WGS:JAAVVJ|G4P62_T006270"; gbkey "CDS"; gene "nfib"; locus_tag "G4P62_003898"; orig_transcript_id "gnl|WGS:JAAVVJ|G4P62_T006270"; product "transcript variant X4"; protein_id "KAF7230047.1"; exon_number "6";
CM025008.1	Genbank	CDS	14757537	14757671	.	+	2	gene_id "G4P62_003898"; transcript_id "gnl|WGS:JAAVVJ|G4P62_T006270"; gbkey "CDS"; gene "nfib"; locus_tag "G4P62_003898"; orig_transcript_id "gnl|WGS:JAAVVJ|G4P62_T006270"; product "transcript variant X4"; protein_id "KAF7230047.1"; exon_number "7";
CM025008.1	Genbank	CDS	14757805	14757989	.	+	2	gene_id "G4P62_003898"; transcript_id "gnl|WGS:JAAVVJ|G4P62_T006270"; gbkey "CDS"; gene "nfib"; locus_tag "G4P62_003898"; orig_transcript_id "gnl|WGS:JAAVVJ|G4P62_T006270"; product "transcript variant X4"; protein_id "KAF7230047.1"; exon_number "8";
CM025008.1	Genbank	CDS	14760610	14760748	.	+	0	gene_id "G4P62_003898"; transcript_id "gnl|WGS:JAAVVJ|G4P62_T006270"; gbkey "CDS"; gene "nfib"; locus_tag "G4P62_003898"; orig_transcript_id "gnl|WGS:JAAVVJ|G4P62_T006270"; product "transcript variant X4"; protein_id "KAF7230047.1"; exon_number "9";
CM025008.1	Genbank	CDS	14761517	14761599	.	+	2	gene_id "G4P62_003898"; transcript_id "gnl|WGS:JAAVVJ|G4P62_T006270"; gbkey "CDS"; gene "nfib"; locus_tag "G4P62_003898"; orig_transcript_id "gnl|WGS:JAAVVJ|G4P62_T006270"; product "transcript variant X4"; protein_id "KAF7230047.1"; exon_number "10";
CM025008.1	Genbank	CDS	14776328	14776426	.	+	0	gene_id "G4P62_003898"; transcript_id "gnl|WGS:JAAVVJ|G4P62_T006270"; gbkey "CDS"; gene "nfib"; locus_tag "G4P62_003898"; orig_transcript_id "gnl|WGS:JAAVVJ|G4P62_T006270"; product "transcript variant X4"; protein_id "KAF7230047.1"; exon_number "11";
CM025008.1	Genbank	start_codon	14705144	14705146	.	+	0	gene_id "G4P62_003898"; transcript_id "gnl|WGS:JAAVVJ|G4P62_T006270"; gbkey "CDS"; gene "nfib"; locus_tag "G4P62_003898"; orig_transcript_id "gnl|WGS:JAAVVJ|G4P62_T006270"; product "transcript variant X4"; protein_id "KAF7230047.1"; exon_number "1";
CM025008.1	Genbank	stop_codon	14776427	14776429	.	+	0	gene_id "G4P62_003898"; transcript_id "gnl|WGS:JAAVVJ|G4P62_T006270"; gbkey "CDS"; gene "nfib"; locus_tag "G4P62_003898"; orig_transcript_id "gnl|WGS:JAAVVJ|G4P62_T006270"; product "transcript variant X4"; protein_id "KAF7230047.1"; exon_number "11";
CM025008.1	Genbank	gene	14841969	14855863	.	-	.	gene_id "G4P62_003899"; transcript_id ""; description "B-cell scaffold protein with ankyrin"; gbkey "Gene"; gene_biotype "protein_coding"; locus_tag "G4P62_003899"; note "LOC107377099";
CM025008.1	Genbank	transcript	14841969	14855863	.	-	.	gene_id "G4P62_003899"; transcript_id "gnl|WGS:JAAVVJ|G4P62_T006271"; gbkey "mRNA"; locus_tag "G4P62_003899"; orig_protein_id "gnl|WGS:JAAVVJ|G4P62_P006271"; orig_transcript_id "gnl|WGS:JAAVVJ|G4P62_T006271"; product "B-cell scaffold protein with ankyrin repeats-like"; transcript_biotype "mRNA";
CM025008.1	Genbank	exon	14855562	14855863	.	-	.	gene_id "G4P62_003899"; transcript_id "gnl|WGS:JAAVVJ|G4P62_T006271"; locus_tag "G4P62_003899"; orig_protein_id "gnl|WGS:JAAVVJ|G4P62_P006271"; orig_transcript_id "gnl|WGS:JAAVVJ|G4P62_T006271"; product "B-cell scaffold protein with ankyrin repeats-like"; transcript_biotype "mRNA"; exon_number "1";
CM025008.1	Genbank	exon	14855209	14855406	.	-	.	gene_id "G4P62_003899"; transcript_id "gnl|WGS:JAAVVJ|G4P62_T006271"; locus_tag "G4P62_003899"; orig_protein_id "gnl|WGS:JAAVVJ|G4P62_P006271"; orig_transcript_id "gnl|WGS:JAAVVJ|G4P62_T006271"; product "B-cell scaffold protein with ankyrin repeats-like"; transcript_biotype "mRNA"; exon_number "2";
CM025008.1	Genbank	exon	14847261	14847326	.	-	.	gene_id "G4P62_003899"; transcript_id "gnl|WGS:JAAVVJ|G4P62_T006271"; locus_tag "G4P62_003899"; orig_protein_id "gnl|WGS:JAAVVJ|G4P62_P006271"; orig_transcript_id "gnl|WGS:JAAVVJ|G4P62_T006271"; product "B-cell scaffold protein with ankyrin repeats-like"; transcript_biotype "mRNA"; exon_number "3";
CM025008.1	Genbank	exon	14843815	14843990	.	-	.	gene_id "G4P62_003899"; transcript_id "gnl|WGS:JAAVVJ|G4P62_T006271"; locus_tag "G4P62_003899"; orig_protein_id "gnl|WGS:JAAVVJ|G4P62_P006271"; orig_transcript_id "gnl|WGS:JAAVVJ|G4P62_T006271"; product "B-cell scaffold protein with ankyrin repeats-like"; transcript_biotype "mRNA"; exon_number "4";
CM025008.1	Genbank	exon	14842611	14842820	.	-	.	gene_id "G4P62_003899"; transcript_id "gnl|WGS:JAAVVJ|G4P62_T006271"; locus_tag "G4P62_003899"; orig_protein_id "gnl|WGS:JAAVVJ|G4P62_P006271"; orig_transcript_id "gnl|WGS:JAAVVJ|G4P62_T006271"; product "B-cell scaffold protein with ankyrin repeats-like"; transcript_biotype "mRNA"; exon_number "5";
CM025008.1	Genbank	exon	14842306	14842382	.	-	.	gene_id "G4P62_003899"; transcript_id "gnl|WGS:JAAVVJ|G4P62_T006271"; locus_tag "G4P62_003899"; orig_protein_id "gnl|WGS:JAAVVJ|G4P62_P006271"; orig_transcript_id "gnl|WGS:JAAVVJ|G4P62_T006271"; product "B-cell scaffold protein with ankyrin repeats-like"; transcript_biotype "mRNA"; exon_number "6";
CM025008.1	Genbank	exon	14841969	14842211	.	-	.	gene_id "G4P62_003899"; transcript_id "gnl|WGS:JAAVVJ|G4P62_T006271"; locus_tag "G4P62_003899"; orig_protein_id "gnl|WGS:JAAVVJ|G4P62_P006271"; orig_transcript_id "gnl|WGS:JAAVVJ|G4P62_T006271"; product "B-cell scaffold protein with ankyrin repeats-like"; transcript_biotype "mRNA"; exon_number "7";
CM025008.1	Genbank	CDS	14855562	14855577	.	-	0	gene_id "G4P62_003899"; transcript_id "gnl|WGS:JAAVVJ|G4P62_T006271"; gbkey "CDS"; locus_tag "G4P62_003899"; orig_transcript_id "gnl|WGS:JAAVVJ|G4P62_T006271"; product "B-cell scaffold protein with ankyrin repeats-like"; protein_id "KAF7230048.1"; exon_number "1";
CM025008.1	Genbank	CDS	14855209	14855406	.	-	2	gene_id "G4P62_003899"; transcript_id "gnl|WGS:JAAVVJ|G4P62_T006271"; gbkey "CDS"; locus_tag "G4P62_003899"; orig_transcript_id "gnl|WGS:JAAVVJ|G4P62_T006271"; product "B-cell scaffold protein with ankyrin repeats-like"; protein_id "KAF7230048.1"; exon_number "2";
CM025008.1	Genbank	CDS	14847261	14847326	.	-	2	gene_id "G4P62_003899"; transcript_id "gnl|WGS:JAAVVJ|G4P62_T006271"; gbkey "CDS"; locus_tag "G4P62_003899"; orig_transcript_id "gnl|WGS:JAAVVJ|G4P62_T006271"; product "B-cell scaffold protein with ankyrin repeats-like"; protein_id "KAF7230048.1"; exon_number "3";
CM025008.1	Genbank	CDS	14843815	14843990	.	-	2	gene_id "G4P62_003899"; transcript_id "gnl|WGS:JAAVVJ|G4P62_T006271"; gbkey "CDS"; locus_tag "G4P62_003899"; orig_transcript_id "gnl|WGS:JAAVVJ|G4P62_T006271"; product "B-cell scaffold protein with ankyrin repeats-like"; protein_id "KAF7230048.1"; exon_number "4";
CM025008.1	Genbank	CDS	14842692	14842820	.	-	0	gene_id "G4P62_003899"; transcript_id "gnl|WGS:JAAVVJ|G4P62_T006271"; gbkey "CDS"; locus_tag "G4P62_003899"; orig_transcript_id "gnl|WGS:JAAVVJ|G4P62_T006271"; product "B-cell scaffold protein with ankyrin repeats-like"; protein_id "KAF7230048.1"; exon_number "5";
CM025008.1	Genbank	start_codon	14855575	14855577	.	-	0	gene_id "G4P62_003899"; transcript_id "gnl|WGS:JAAVVJ|G4P62_T006271"; gbkey "CDS"; locus_tag "G4P62_003899"; orig_transcript_id "gnl|WGS:JAAVVJ|G4P62_T006271"; product "B-cell scaffold protein with ankyrin repeats-like"; protein_id "KAF7230048.1"; exon_number "1";
CM025008.1	Genbank	stop_codon	14842689	14842691	.	-	0	gene_id "G4P62_003899"; transcript_id "gnl|WGS:JAAVVJ|G4P62_T006271"; gbkey "CDS"; locus_tag "G4P62_003899"; orig_transcript_id "gnl|WGS:JAAVVJ|G4P62_T006271"; product "B-cell scaffold protein with ankyrin repeats-like"; protein_id "KAF7230048.1"; exon_number "5";
CM025008.1	Genbank	gene	14893844	15047102	.	+	.	gene_id "G4P62_003900"; transcript_id ""; description "serine/threonine-protein phosphatase 2B"; gbkey "Gene"; gene_biotype "protein_coding"; locus_tag "G4P62_003900"; note "LOC107376893";
CM025008.1	Genbank	transcript	14893844	15047102	.	+	.	gene_id "G4P62_003900"; transcript_id "gnl|WGS:JAAVVJ|G4P62_T006272"; gbkey "mRNA"; locus_tag "G4P62_003900"; orig_protein_id "gnl|WGS:JAAVVJ|G4P62_P006272"; orig_transcript_id "gnl|WGS:JAAVVJ|G4P62_T006272"; product "serine/threonine-protein phosphatase 2B catalytic subunit alpha isoform"; transcript_biotype "mRNA";
CM025008.1	Genbank	exon	14893844	14894159	.	+	.	gene_id "G4P62_003900"; transcript_id "gnl|WGS:JAAVVJ|G4P62_T006272"; locus_tag "G4P62_003900"; orig_protein_id "gnl|WGS:JAAVVJ|G4P62_P006272"; orig_transcript_id "gnl|WGS:JAAVVJ|G4P62_T006272"; product "serine/threonine-protein phosphatase 2B catalytic subunit alpha isoform"; transcript_biotype "mRNA"; exon_number "1";
CM025008.1	Genbank	exon	14957198	14957398	.	+	.	gene_id "G4P62_003900"; transcript_id "gnl|WGS:JAAVVJ|G4P62_T006272"; locus_tag "G4P62_003900"; orig_protein_id "gnl|WGS:JAAVVJ|G4P62_P006272"; orig_transcript_id "gnl|WGS:JAAVVJ|G4P62_T006272"; product "serine/threonine-protein phosphatase 2B catalytic subunit alpha isoform"; transcript_biotype "mRNA"; exon_number "2";
CM025008.1	Genbank	exon	14984792	14984916	.	+	.	gene_id "G4P62_003900"; transcript_id "gnl|WGS:JAAVVJ|G4P62_T006272"; locus_tag "G4P62_003900"; orig_protein_id "gnl|WGS:JAAVVJ|G4P62_P006272"; orig_transcript_id "gnl|WGS:JAAVVJ|G4P62_T006272"; product "serine/threonine-protein phosphatase 2B catalytic subunit alpha isoform"; transcript_biotype "mRNA"; exon_number "3";
CM025008.1	Genbank	exon	14985384	14985495	.	+	.	gene_id "G4P62_003900"; transcript_id "gnl|WGS:JAAVVJ|G4P62_T006272"; locus_tag "G4P62_003900"; orig_protein_id "gnl|WGS:JAAVVJ|G4P62_P006272"; orig_transcript_id "gnl|WGS:JAAVVJ|G4P62_T006272"; product "serine/threonine-protein phosphatase 2B catalytic subunit alpha isoform"; transcript_biotype "mRNA"; exon_number "4";
CM025008.1	Genbank	exon	14999061	14999206	.	+	.	gene_id "G4P62_003900"; transcript_id "gnl|WGS:JAAVVJ|G4P62_T006272"; locus_tag "G4P62_003900"; orig_protein_id "gnl|WGS:JAAVVJ|G4P62_P006272"; orig_transcript_id "gnl|WGS:JAAVVJ|G4P62_T006272"; product "serine/threonine-protein phosphatase 2B catalytic subunit alpha isoform"; transcript_biotype "mRNA"; exon_number "5";
CM025008.1	Genbank	exon	14999726	14999865	.	+	.	gene_id "G4P62_003900"; transcript_id "gnl|WGS:JAAVVJ|G4P62_T006272"; locus_tag "G4P62_003900"; orig_protein_id "gnl|WGS:JAAVVJ|G4P62_P006272"; orig_transcript_id "gnl|WGS:JAAVVJ|G4P62_T006272"; product "serine/threonine-protein phosphatase 2B catalytic subunit alpha isoform"; transcript_biotype "mRNA"; exon_number "6";
CM025008.1	Genbank	exon	15012128	15012205	.	+	.	gene_id "G4P62_003900"; transcript_id "gnl|WGS:JAAVVJ|G4P62_T006272"; locus_tag "G4P62_003900"; orig_protein_id "gnl|WGS:JAAVVJ|G4P62_P006272"; orig_transcript_id "gnl|WGS:JAAVVJ|G4P62_T006272"; product "serine/threonine-protein phosphatase 2B catalytic subunit alpha isoform"; transcript_biotype "mRNA"; exon_number "7";
CM025008.1	Genbank	exon	15013161	15013255	.	+	.	gene_id "G4P62_003900"; transcript_id "gnl|WGS:JAAVVJ|G4P62_T006272"; locus_tag "G4P62_003900"; orig_protein_id "gnl|WGS:JAAVVJ|G4P62_P006272"; orig_transcript_id "gnl|WGS:JAAVVJ|G4P62_T006272"; product "serine/threonine-protein phosphatase 2B catalytic subunit alpha isoform"; transcript_biotype "mRNA"; exon_number "8";
CM025008.1	Genbank	exon	15027086	15027211	.	+	.	gene_id "G4P62_003900"; transcript_id "gnl|WGS:JAAVVJ|G4P62_T006272"; locus_tag "G4P62_003900"; orig_protein_id "gnl|WGS:JAAVVJ|G4P62_P006272"; orig_transcript_id "gnl|WGS:JAAVVJ|G4P62_T006272"; product "serine/threonine-protein phosphatase 2B catalytic subunit alpha isoform"; transcript_biotype "mRNA"; exon_number "9";
CM025008.1	Genbank	exon	15029835	15029906	.	+	.	gene_id "G4P62_003900"; transcript_id "gnl|WGS:JAAVVJ|G4P62_T006272"; locus_tag "G4P62_003900"; orig_protein_id "gnl|WGS:JAAVVJ|G4P62_P006272"; orig_transcript_id "gnl|WGS:JAAVVJ|G4P62_T006272"; product "serine/threonine-protein phosphatase 2B catalytic subunit alpha isoform"; transcript_biotype "mRNA"; exon_number "10";
CM025008.1	Genbank	exon	15033479	15033563	.	+	.	gene_id "G4P62_003900"; transcript_id "gnl|WGS:JAAVVJ|G4P62_T006272"; locus_tag "G4P62_003900"; orig_protein_id "gnl|WGS:JAAVVJ|G4P62_P006272"; orig_transcript_id "gnl|WGS:JAAVVJ|G4P62_T006272"; product "serine/threonine-protein phosphatase 2B catalytic subunit alpha isoform"; transcript_biotype "mRNA"; exon_number "11";
CM025008.1	Genbank	exon	15037337	15037397	.	+	.	gene_id "G4P62_003900"; transcript_id "gnl|WGS:JAAVVJ|G4P62_T006272"; locus_tag "G4P62_003900"; orig_protein_id "gnl|WGS:JAAVVJ|G4P62_P006272"; orig_transcript_id "gnl|WGS:JAAVVJ|G4P62_T006272"; product "serine/threonine-protein phosphatase 2B catalytic subunit alpha isoform"; transcript_biotype "mRNA"; exon_number "12";
CM025008.1	Genbank	exon	15039232	15039484	.	+	.	gene_id "G4P62_003900"; transcript_id "gnl|WGS:JAAVVJ|G4P62_T006272"; locus_tag "G4P62_003900"; orig_protein_id "gnl|WGS:JAAVVJ|G4P62_P006272"; orig_transcript_id "gnl|WGS:JAAVVJ|G4P62_T006272"; product "serine/threonine-protein phosphatase 2B catalytic subunit alpha isoform"; transcript_biotype "mRNA"; exon_number "13";
CM025008.1	Genbank	exon	15045413	15047102	.	+	.	gene_id "G4P62_003900"; transcript_id "gnl|WGS:JAAVVJ|G4P62_T006272"; locus_tag "G4P62_003900"; orig_protein_id "gnl|WGS:JAAVVJ|G4P62_P006272"; orig_transcript_id "gnl|WGS:JAAVVJ|G4P62_T006272"; product "serine/threonine-protein phosphatase 2B catalytic subunit alpha isoform"; transcript_biotype "mRNA"; exon_number "14";
CM025008.1	Genbank	CDS	14894099	14894159	.	+	0	gene_id "G4P62_003900"; transcript_id "gnl|WGS:JAAVVJ|G4P62_T006272"; gbkey "CDS"; locus_tag "G4P62_003900"; orig_transcript_id "gnl|WGS:JAAVVJ|G4P62_T006272"; product "serine/threonine-protein phosphatase 2B catalytic subunit alpha isoform"; protein_id "KAF7230049.1"; exon_number "1";
CM025008.1	Genbank	CDS	14957198	14957398	.	+	2	gene_id "G4P62_003900"; transcript_id "gnl|WGS:JAAVVJ|G4P62_T006272"; gbkey "CDS"; locus_tag "G4P62_003900"; orig_transcript_id "gnl|WGS:JAAVVJ|G4P62_T006272"; product "serine/threonine-protein phosphatase 2B catalytic subunit alpha isoform"; protein_id "KAF7230049.1"; exon_number "2";
CM025008.1	Genbank	CDS	14984792	14984916	.	+	2	gene_id "G4P62_003900"; transcript_id "gnl|WGS:JAAVVJ|G4P62_T006272"; gbkey "CDS"; locus_tag "G4P62_003900"; orig_transcript_id "gnl|WGS:JAAVVJ|G4P62_T006272"; product "serine/threonine-protein phosphatase 2B catalytic subunit alpha isoform"; protein_id "KAF7230049.1"; exon_number "3";
CM025008.1	Genbank	CDS	14985384	14985495	.	+	0	gene_id "G4P62_003900"; transcript_id "gnl|WGS:JAAVVJ|G4P62_T006272"; gbkey "CDS"; locus_tag "G4P62_003900"; orig_transcript_id "gnl|WGS:JAAVVJ|G4P62_T006272"; product "serine/threonine-protein phosphatase 2B catalytic subunit alpha isoform"; protein_id "KAF7230049.1"; exon_number "4";
CM025008.1	Genbank	CDS	14999061	14999206	.	+	2	gene_id "G4P62_003900"; transcript_id "gnl|WGS:JAAVVJ|G4P62_T006272"; gbkey "CDS"; locus_tag "G4P62_003900"; orig_transcript_id "gnl|WGS:JAAVVJ|G4P62_T006272"; product "serine/threonine-protein phosphatase 2B catalytic subunit alpha isoform"; protein_id "KAF7230049.1"; exon_number "5";
CM025008.1	Genbank	CDS	14999726	14999865	.	+	0	gene_id "G4P62_003900"; transcript_id "gnl|WGS:JAAVVJ|G4P62_T006272"; gbkey "CDS"; locus_tag "G4P62_003900"; orig_transcript_id "gnl|WGS:JAAVVJ|G4P62_T006272"; product "serine/threonine-protein phosphatase 2B catalytic subunit alpha isoform"; protein_id "KAF7230049.1"; exon_number "6";
CM025008.1	Genbank	CDS	15012128	15012205	.	+	1	gene_id "G4P62_003900"; transcript_id "gnl|WGS:JAAVVJ|G4P62_T006272"; gbkey "CDS"; locus_tag "G4P62_003900"; orig_transcript_id "gnl|WGS:JAAVVJ|G4P62_T006272"; product "serine/threonine-protein phosphatase 2B catalytic subunit alpha isoform"; protein_id "KAF7230049.1"; exon_number "7";
CM025008.1	Genbank	CDS	15013161	15013255	.	+	1	gene_id "G4P62_003900"; transcript_id "gnl|WGS:JAAVVJ|G4P62_T006272"; gbkey "CDS"; locus_tag "G4P62_003900"; orig_transcript_id "gnl|WGS:JAAVVJ|G4P62_T006272"; product "serine/threonine-protein phosphatase 2B catalytic subunit alpha isoform"; protein_id "KAF7230049.1"; exon_number "8";
CM025008.1	Genbank	CDS	15027086	15027211	.	+	2	gene_id "G4P62_003900"; transcript_id "gnl|WGS:JAAVVJ|G4P62_T006272"; gbkey "CDS"; locus_tag "G4P62_003900"; orig_transcript_id "gnl|WGS:JAAVVJ|G4P62_T006272"; product "serine/threonine-protein phosphatase 2B catalytic subunit alpha isoform"; protein_id "KAF7230049.1"; exon_number "9";
CM025008.1	Genbank	CDS	15029835	15029906	.	+	2	gene_id "G4P62_003900"; transcript_id "gnl|WGS:JAAVVJ|G4P62_T006272"; gbkey "CDS"; locus_tag "G4P62_003900"; orig_transcript_id "gnl|WGS:JAAVVJ|G4P62_T006272"; product "serine/threonine-protein phosphatase 2B catalytic subunit alpha isoform"; protein_id "KAF7230049.1"; exon_number "10";
CM025008.1	Genbank	CDS	15033479	15033563	.	+	2	gene_id "G4P62_003900"; transcript_id "gnl|WGS:JAAVVJ|G4P62_T006272"; gbkey "CDS"; locus_tag "G4P62_003900"; orig_transcript_id "gnl|WGS:JAAVVJ|G4P62_T006272"; product "serine/threonine-protein phosphatase 2B catalytic subunit alpha isoform"; protein_id "KAF7230049.1"; exon_number "11";
CM025008.1	Genbank	CDS	15037337	15037397	.	+	1	gene_id "G4P62_003900"; transcript_id "gnl|WGS:JAAVVJ|G4P62_T006272"; gbkey "CDS"; locus_tag "G4P62_003900"; orig_transcript_id "gnl|WGS:JAAVVJ|G4P62_T006272"; product "serine/threonine-protein phosphatase 2B catalytic subunit alpha isoform"; protein_id "KAF7230049.1"; exon_number "12";
CM025008.1	Genbank	CDS	15039232	15039484	.	+	0	gene_id "G4P62_003900"; transcript_id "gnl|WGS:JAAVVJ|G4P62_T006272"; gbkey "CDS"; locus_tag "G4P62_003900"; orig_transcript_id "gnl|WGS:JAAVVJ|G4P62_T006272"; product "serine/threonine-protein phosphatase 2B catalytic subunit alpha isoform"; protein_id "KAF7230049.1"; exon_number "13";
CM025008.1	Genbank	CDS	15045413	15045609	.	+	2	gene_id "G4P62_003900"; transcript_id "gnl|WGS:JAAVVJ|G4P62_T006272"; gbkey "CDS"; locus_tag "G4P62_003900"; orig_transcript_id "gnl|WGS:JAAVVJ|G4P62_T006272"; product "serine/threonine-protein phosphatase 2B catalytic subunit alpha isoform"; protein_id "KAF7230049.1"; exon_number "14";
CM025008.1	Genbank	start_codon	14894099	14894101	.	+	0	gene_id "G4P62_003900"; transcript_id "gnl|WGS:JAAVVJ|G4P62_T006272"; gbkey "CDS"; locus_tag "G4P62_003900"; orig_transcript_id "gnl|WGS:JAAVVJ|G4P62_T006272"; product "serine/threonine-protein phosphatase 2B catalytic subunit alpha isoform"; protein_id "KAF7230049.1"; exon_number "1";
CM025008.1	Genbank	stop_codon	15045610	15045612	.	+	0	gene_id "G4P62_003900"; transcript_id "gnl|WGS:JAAVVJ|G4P62_T006272"; gbkey "CDS"; locus_tag "G4P62_003900"; orig_transcript_id "gnl|WGS:JAAVVJ|G4P62_T006272"; product "serine/threonine-protein phosphatase 2B catalytic subunit alpha isoform"; protein_id "KAF7230049.1"; exon_number "14";
CM025008.1	Genbank	gene	15061190	15075552	.	+	.	gene_id "G4P62_003901"; transcript_id ""; description "uncharacterized protein LOC107377100 isoform X2"; gbkey "Gene"; gene_biotype "protein_coding"; locus_tag "G4P62_003901"; note "LOC107377100";
CM025008.1	Genbank	transcript	15061190	15075552	.	+	.	gene_id "G4P62_003901"; transcript_id "gnl|WGS:JAAVVJ|G4P62_T006273"; gbkey "mRNA"; locus_tag "G4P62_003901"; note "transcript variant X2"; orig_protein_id "gnl|WGS:JAAVVJ|G4P62_P006273"; orig_transcript_id "gnl|WGS:JAAVVJ|G4P62_T006273"; product "uncharacterized LOC107377100"; transcript_biotype "mRNA";
CM025008.1	Genbank	exon	15061190	15061359	.	+	.	gene_id "G4P62_003901"; transcript_id "gnl|WGS:JAAVVJ|G4P62_T006273"; locus_tag "G4P62_003901"; note "transcript variant X2"; orig_protein_id "gnl|WGS:JAAVVJ|G4P62_P006273"; orig_transcript_id "gnl|WGS:JAAVVJ|G4P62_T006273"; product "uncharacterized LOC107377100"; transcript_biotype "mRNA"; exon_number "1";
CM025008.1	Genbank	exon	15062515	15062544	.	+	.	gene_id "G4P62_003901"; transcript_id "gnl|WGS:JAAVVJ|G4P62_T006273"; locus_tag "G4P62_003901"; note "transcript variant X2"; orig_protein_id "gnl|WGS:JAAVVJ|G4P62_P006273"; orig_transcript_id "gnl|WGS:JAAVVJ|G4P62_T006273"; product "uncharacterized LOC107377100"; transcript_biotype "mRNA"; exon_number "2";
CM025008.1	Genbank	exon	15068401	15068463	.	+	.	gene_id "G4P62_003901"; transcript_id "gnl|WGS:JAAVVJ|G4P62_T006273"; locus_tag "G4P62_003901"; note "transcript variant X2"; orig_protein_id "gnl|WGS:JAAVVJ|G4P62_P006273"; orig_transcript_id "gnl|WGS:JAAVVJ|G4P62_T006273"; product "uncharacterized LOC107377100"; transcript_biotype "mRNA"; exon_number "3";
CM025008.1	Genbank	exon	15068604	15068717	.	+	.	gene_id "G4P62_003901"; transcript_id "gnl|WGS:JAAVVJ|G4P62_T006273"; locus_tag "G4P62_003901"; note "transcript variant X2"; orig_protein_id "gnl|WGS:JAAVVJ|G4P62_P006273"; orig_transcript_id "gnl|WGS:JAAVVJ|G4P62_T006273"; product "uncharacterized LOC107377100"; transcript_biotype "mRNA"; exon_number "4";
CM025008.1	Genbank	exon	15068823	15068933	.	+	.	gene_id "G4P62_003901"; transcript_id "gnl|WGS:JAAVVJ|G4P62_T006273"; locus_tag "G4P62_003901"; note "transcript variant X2"; orig_protein_id "gnl|WGS:JAAVVJ|G4P62_P006273"; orig_transcript_id "gnl|WGS:JAAVVJ|G4P62_T006273"; product "uncharacterized LOC107377100"; transcript_biotype "mRNA"; exon_number "5";
CM025008.1	Genbank	exon	15069577	15069642	.	+	.	gene_id "G4P62_003901"; transcript_id "gnl|WGS:JAAVVJ|G4P62_T006273"; locus_tag "G4P62_003901"; note "transcript variant X2"; orig_protein_id "gnl|WGS:JAAVVJ|G4P62_P006273"; orig_transcript_id "gnl|WGS:JAAVVJ|G4P62_T006273"; product "uncharacterized LOC107377100"; transcript_biotype "mRNA"; exon_number "6";
CM025008.1	Genbank	exon	15070700	15070798	.	+	.	gene_id "G4P62_003901"; transcript_id "gnl|WGS:JAAVVJ|G4P62_T006273"; locus_tag "G4P62_003901"; note "transcript variant X2"; orig_protein_id "gnl|WGS:JAAVVJ|G4P62_P006273"; orig_transcript_id "gnl|WGS:JAAVVJ|G4P62_T006273"; product "uncharacterized LOC107377100"; transcript_biotype "mRNA"; exon_number "7";
CM025008.1	Genbank	exon	15071605	15071709	.	+	.	gene_id "G4P62_003901"; transcript_id "gnl|WGS:JAAVVJ|G4P62_T006273"; locus_tag "G4P62_003901"; note "transcript variant X2"; orig_protein_id "gnl|WGS:JAAVVJ|G4P62_P006273"; orig_transcript_id "gnl|WGS:JAAVVJ|G4P62_T006273"; product "uncharacterized LOC107377100"; transcript_biotype "mRNA"; exon_number "8";
CM025008.1	Genbank	exon	15074124	15074206	.	+	.	gene_id "G4P62_003901"; transcript_id "gnl|WGS:JAAVVJ|G4P62_T006273"; locus_tag "G4P62_003901"; note "transcript variant X2"; orig_protein_id "gnl|WGS:JAAVVJ|G4P62_P006273"; orig_transcript_id "gnl|WGS:JAAVVJ|G4P62_T006273"; product "uncharacterized LOC107377100"; transcript_biotype "mRNA"; exon_number "9";
CM025008.1	Genbank	exon	15074851	15075552	.	+	.	gene_id "G4P62_003901"; transcript_id "gnl|WGS:JAAVVJ|G4P62_T006273"; locus_tag "G4P62_003901"; note "transcript variant X2"; orig_protein_id "gnl|WGS:JAAVVJ|G4P62_P006273"; orig_transcript_id "gnl|WGS:JAAVVJ|G4P62_T006273"; product "uncharacterized LOC107377100"; transcript_biotype "mRNA"; exon_number "10";
CM025008.1	Genbank	CDS	15061299	15061359	.	+	0	gene_id "G4P62_003901"; transcript_id "gnl|WGS:JAAVVJ|G4P62_T006273"; gbkey "CDS"; locus_tag "G4P62_003901"; orig_transcript_id "gnl|WGS:JAAVVJ|G4P62_T006273"; product "transcript variant X2"; protein_id "KAF7230050.1"; exon_number "1";
CM025008.1	Genbank	CDS	15062515	15062544	.	+	2	gene_id "G4P62_003901"; transcript_id "gnl|WGS:JAAVVJ|G4P62_T006273"; gbkey "CDS"; locus_tag "G4P62_003901"; orig_transcript_id "gnl|WGS:JAAVVJ|G4P62_T006273"; product "transcript variant X2"; protein_id "KAF7230050.1"; exon_number "2";
CM025008.1	Genbank	CDS	15068401	15068463	.	+	2	gene_id "G4P62_003901"; transcript_id "gnl|WGS:JAAVVJ|G4P62_T006273"; gbkey "CDS"; locus_tag "G4P62_003901"; orig_transcript_id "gnl|WGS:JAAVVJ|G4P62_T006273"; product "transcript variant X2"; protein_id "KAF7230050.1"; exon_number "3";
CM025008.1	Genbank	CDS	15068604	15068717	.	+	2	gene_id "G4P62_003901"; transcript_id "gnl|WGS:JAAVVJ|G4P62_T006273"; gbkey "CDS"; locus_tag "G4P62_003901"; orig_transcript_id "gnl|WGS:JAAVVJ|G4P62_T006273"; product "transcript variant X2"; protein_id "KAF7230050.1"; exon_number "4";
CM025008.1	Genbank	CDS	15068823	15068933	.	+	2	gene_id "G4P62_003901"; transcript_id "gnl|WGS:JAAVVJ|G4P62_T006273"; gbkey "CDS"; locus_tag "G4P62_003901"; orig_transcript_id "gnl|WGS:JAAVVJ|G4P62_T006273"; product "transcript variant X2"; protein_id "KAF7230050.1"; exon_number "5";
CM025008.1	Genbank	CDS	15069577	15069642	.	+	2	gene_id "G4P62_003901"; transcript_id "gnl|WGS:JAAVVJ|G4P62_T006273"; gbkey "CDS"; locus_tag "G4P62_003901"; orig_transcript_id "gnl|WGS:JAAVVJ|G4P62_T006273"; product "transcript variant X2"; protein_id "KAF7230050.1"; exon_number "6";
CM025008.1	Genbank	CDS	15070700	15070798	.	+	2	gene_id "G4P62_003901"; transcript_id "gnl|WGS:JAAVVJ|G4P62_T006273"; gbkey "CDS"; locus_tag "G4P62_003901"; orig_transcript_id "gnl|WGS:JAAVVJ|G4P62_T006273"; product "transcript variant X2"; protein_id "KAF7230050.1"; exon_number "7";
CM025008.1	Genbank	CDS	15071605	15071709	.	+	2	gene_id "G4P62_003901"; transcript_id "gnl|WGS:JAAVVJ|G4P62_T006273"; gbkey "CDS"; locus_tag "G4P62_003901"; orig_transcript_id "gnl|WGS:JAAVVJ|G4P62_T006273"; product "transcript variant X2"; protein_id "KAF7230050.1"; exon_number "8";
CM025008.1	Genbank	CDS	15074124	15074173	.	+	2	gene_id "G4P62_003901"; transcript_id "gnl|WGS:JAAVVJ|G4P62_T006273"; gbkey "CDS"; locus_tag "G4P62_003901"; orig_transcript_id "gnl|WGS:JAAVVJ|G4P62_T006273"; product "transcript variant X2"; protein_id "KAF7230050.1"; exon_number "9";
CM025008.1	Genbank	start_codon	15061299	15061301	.	+	0	gene_id "G4P62_003901"; transcript_id "gnl|WGS:JAAVVJ|G4P62_T006273"; gbkey "CDS"; locus_tag "G4P62_003901"; orig_transcript_id "gnl|WGS:JAAVVJ|G4P62_T006273"; product "transcript variant X2"; protein_id "KAF7230050.1"; exon_number "1";
CM025008.1	Genbank	stop_codon	15074174	15074176	.	+	0	gene_id "G4P62_003901"; transcript_id "gnl|WGS:JAAVVJ|G4P62_T006273"; gbkey "CDS"; locus_tag "G4P62_003901"; orig_transcript_id "gnl|WGS:JAAVVJ|G4P62_T006273"; product "transcript variant X2"; protein_id "KAF7230050.1"; exon_number "9";
CM025008.1	Genbank	transcript	15061191	15075552	.	+	.	gene_id "G4P62_003901"; transcript_id "gnl|WGS:JAAVVJ|G4P62_T006274"; gbkey "mRNA"; locus_tag "G4P62_003901"; note "transcript variant X1"; orig_protein_id "gnl|WGS:JAAVVJ|G4P62_P006274"; orig_transcript_id "gnl|WGS:JAAVVJ|G4P62_T006274"; product "uncharacterized LOC107377100"; transcript_biotype "mRNA";
CM025008.1	Genbank	exon	15061191	15061359	.	+	.	gene_id "G4P62_003901"; transcript_id "gnl|WGS:JAAVVJ|G4P62_T006274"; locus_tag "G4P62_003901"; note "transcript variant X1"; orig_protein_id "gnl|WGS:JAAVVJ|G4P62_P006274"; orig_transcript_id "gnl|WGS:JAAVVJ|G4P62_T006274"; product "uncharacterized LOC107377100"; transcript_biotype "mRNA"; exon_number "1";
CM025008.1	Genbank	exon	15062515	15062544	.	+	.	gene_id "G4P62_003901"; transcript_id "gnl|WGS:JAAVVJ|G4P62_T006274"; locus_tag "G4P62_003901"; note "transcript variant X1"; orig_protein_id "gnl|WGS:JAAVVJ|G4P62_P006274"; orig_transcript_id "gnl|WGS:JAAVVJ|G4P62_T006274"; product "uncharacterized LOC107377100"; transcript_biotype "mRNA"; exon_number "2";
CM025008.1	Genbank	exon	15068401	15068463	.	+	.	gene_id "G4P62_003901"; transcript_id "gnl|WGS:JAAVVJ|G4P62_T006274"; locus_tag "G4P62_003901"; note "transcript variant X1"; orig_protein_id "gnl|WGS:JAAVVJ|G4P62_P006274"; orig_transcript_id "gnl|WGS:JAAVVJ|G4P62_T006274"; product "uncharacterized LOC107377100"; transcript_biotype "mRNA"; exon_number "3";
CM025008.1	Genbank	exon	15068604	15068717	.	+	.	gene_id "G4P62_003901"; transcript_id "gnl|WGS:JAAVVJ|G4P62_T006274"; locus_tag "G4P62_003901"; note "transcript variant X1"; orig_protein_id "gnl|WGS:JAAVVJ|G4P62_P006274"; orig_transcript_id "gnl|WGS:JAAVVJ|G4P62_T006274"; product "uncharacterized LOC107377100"; transcript_biotype "mRNA"; exon_number "4";
CM025008.1	Genbank	exon	15068823	15068933	.	+	.	gene_id "G4P62_003901"; transcript_id "gnl|WGS:JAAVVJ|G4P62_T006274"; locus_tag "G4P62_003901"; note "transcript variant X1"; orig_protein_id "gnl|WGS:JAAVVJ|G4P62_P006274"; orig_transcript_id "gnl|WGS:JAAVVJ|G4P62_T006274"; product "uncharacterized LOC107377100"; transcript_biotype "mRNA"; exon_number "5";
CM025008.1	Genbank	exon	15069577	15069642	.	+	.	gene_id "G4P62_003901"; transcript_id "gnl|WGS:JAAVVJ|G4P62_T006274"; locus_tag "G4P62_003901"; note "transcript variant X1"; orig_protein_id "gnl|WGS:JAAVVJ|G4P62_P006274"; orig_transcript_id "gnl|WGS:JAAVVJ|G4P62_T006274"; product "uncharacterized LOC107377100"; transcript_biotype "mRNA"; exon_number "6";
CM025008.1	Genbank	exon	15070700	15070798	.	+	.	gene_id "G4P62_003901"; transcript_id "gnl|WGS:JAAVVJ|G4P62_T006274"; locus_tag "G4P62_003901"; note "transcript variant X1"; orig_protein_id "gnl|WGS:JAAVVJ|G4P62_P006274"; orig_transcript_id "gnl|WGS:JAAVVJ|G4P62_T006274"; product "uncharacterized LOC107377100"; transcript_biotype "mRNA"; exon_number "7";
CM025008.1	Genbank	exon	15071605	15071709	.	+	.	gene_id "G4P62_003901"; transcript_id "gnl|WGS:JAAVVJ|G4P62_T006274"; locus_tag "G4P62_003901"; note "transcript variant X1"; orig_protein_id "gnl|WGS:JAAVVJ|G4P62_P006274"; orig_transcript_id "gnl|WGS:JAAVVJ|G4P62_T006274"; product "uncharacterized LOC107377100"; transcript_biotype "mRNA"; exon_number "8";
CM025008.1	Genbank	exon	15074099	15074206	.	+	.	gene_id "G4P62_003901"; transcript_id "gnl|WGS:JAAVVJ|G4P62_T006274"; locus_tag "G4P62_003901"; note "transcript variant X1"; orig_protein_id "gnl|WGS:JAAVVJ|G4P62_P006274"; orig_transcript_id "gnl|WGS:JAAVVJ|G4P62_T006274"; product "uncharacterized LOC107377100"; transcript_biotype "mRNA"; exon_number "9";
CM025008.1	Genbank	exon	15074851	15075552	.	+	.	gene_id "G4P62_003901"; transcript_id "gnl|WGS:JAAVVJ|G4P62_T006274"; locus_tag "G4P62_003901"; note "transcript variant X1"; orig_protein_id "gnl|WGS:JAAVVJ|G4P62_P006274"; orig_transcript_id "gnl|WGS:JAAVVJ|G4P62_T006274"; product "uncharacterized LOC107377100"; transcript_biotype "mRNA"; exon_number "10";
CM025008.1	Genbank	CDS	15061299	15061359	.	+	0	gene_id "G4P62_003901"; transcript_id "gnl|WGS:JAAVVJ|G4P62_T006274"; gbkey "CDS"; locus_tag "G4P62_003901"; orig_transcript_id "gnl|WGS:JAAVVJ|G4P62_T006274"; product "transcript variant X1"; protein_id "KAF7230051.1"; exon_number "1";
CM025008.1	Genbank	CDS	15062515	15062544	.	+	2	gene_id "G4P62_003901"; transcript_id "gnl|WGS:JAAVVJ|G4P62_T006274"; gbkey "CDS"; locus_tag "G4P62_003901"; orig_transcript_id "gnl|WGS:JAAVVJ|G4P62_T006274"; product "transcript variant X1"; protein_id "KAF7230051.1"; exon_number "2";
CM025008.1	Genbank	CDS	15068401	15068463	.	+	2	gene_id "G4P62_003901"; transcript_id "gnl|WGS:JAAVVJ|G4P62_T006274"; gbkey "CDS"; locus_tag "G4P62_003901"; orig_transcript_id "gnl|WGS:JAAVVJ|G4P62_T006274"; product "transcript variant X1"; protein_id "KAF7230051.1"; exon_number "3";
CM025008.1	Genbank	CDS	15068604	15068717	.	+	2	gene_id "G4P62_003901"; transcript_id "gnl|WGS:JAAVVJ|G4P62_T006274"; gbkey "CDS"; locus_tag "G4P62_003901"; orig_transcript_id "gnl|WGS:JAAVVJ|G4P62_T006274"; product "transcript variant X1"; protein_id "KAF7230051.1"; exon_number "4";
CM025008.1	Genbank	CDS	15068823	15068933	.	+	2	gene_id "G4P62_003901"; transcript_id "gnl|WGS:JAAVVJ|G4P62_T006274"; gbkey "CDS"; locus_tag "G4P62_003901"; orig_transcript_id "gnl|WGS:JAAVVJ|G4P62_T006274"; product "transcript variant X1"; protein_id "KAF7230051.1"; exon_number "5";
CM025008.1	Genbank	CDS	15069577	15069642	.	+	2	gene_id "G4P62_003901"; transcript_id "gnl|WGS:JAAVVJ|G4P62_T006274"; gbkey "CDS"; locus_tag "G4P62_003901"; orig_transcript_id "gnl|WGS:JAAVVJ|G4P62_T006274"; product "transcript variant X1"; protein_id "KAF7230051.1"; exon_number "6";
CM025008.1	Genbank	CDS	15070700	15070798	.	+	2	gene_id "G4P62_003901"; transcript_id "gnl|WGS:JAAVVJ|G4P62_T006274"; gbkey "CDS"; locus_tag "G4P62_003901"; orig_transcript_id "gnl|WGS:JAAVVJ|G4P62_T006274"; product "transcript variant X1"; protein_id "KAF7230051.1"; exon_number "7";
CM025008.1	Genbank	CDS	15071605	15071709	.	+	2	gene_id "G4P62_003901"; transcript_id "gnl|WGS:JAAVVJ|G4P62_T006274"; gbkey "CDS"; locus_tag "G4P62_003901"; orig_transcript_id "gnl|WGS:JAAVVJ|G4P62_T006274"; product "transcript variant X1"; protein_id "KAF7230051.1"; exon_number "8";
CM025008.1	Genbank	CDS	15074099	15074206	.	+	2	gene_id "G4P62_003901"; transcript_id "gnl|WGS:JAAVVJ|G4P62_T006274"; gbkey "CDS"; locus_tag "G4P62_003901"; orig_transcript_id "gnl|WGS:JAAVVJ|G4P62_T006274"; product "transcript variant X1"; protein_id "KAF7230051.1"; exon_number "9";
CM025008.1	Genbank	CDS	15074851	15074861	.	+	2	gene_id "G4P62_003901"; transcript_id "gnl|WGS:JAAVVJ|G4P62_T006274"; gbkey "CDS"; locus_tag "G4P62_003901"; orig_transcript_id "gnl|WGS:JAAVVJ|G4P62_T006274"; product "transcript variant X1"; protein_id "KAF7230051.1"; exon_number "10";
CM025008.1	Genbank	start_codon	15061299	15061301	.	+	0	gene_id "G4P62_003901"; transcript_id "gnl|WGS:JAAVVJ|G4P62_T006274"; gbkey "CDS"; locus_tag "G4P62_003901"; orig_transcript_id "gnl|WGS:JAAVVJ|G4P62_T006274"; product "transcript variant X1"; protein_id "KAF7230051.1"; exon_number "1";
CM025008.1	Genbank	stop_codon	15074862	15074864	.	+	0	gene_id "G4P62_003901"; transcript_id "gnl|WGS:JAAVVJ|G4P62_T006274"; gbkey "CDS"; locus_tag "G4P62_003901"; orig_transcript_id "gnl|WGS:JAAVVJ|G4P62_T006274"; product "transcript variant X1"; protein_id "KAF7230051.1"; exon_number "10";
CM025008.1	Genbank	gene	15091836	15094598	.	+	.	gene_id "G4P62_003902"; transcript_id ""; description "DNA damage-inducible transcript 4-like protein"; gbkey "Gene"; gene "ddit4l"; gene_biotype "protein_coding"; locus_tag "G4P62_003902";
CM025008.1	Genbank	transcript	15091836	15094598	.	+	.	gene_id "G4P62_003902"; transcript_id "gnl|WGS:JAAVVJ|G4P62_T006275"; gbkey "mRNA"; gene "ddit4l"; locus_tag "G4P62_003902"; orig_protein_id "gnl|WGS:JAAVVJ|G4P62_P006275"; orig_transcript_id "gnl|WGS:JAAVVJ|G4P62_T006275"; product "DNA damage inducible transcript 4 like"; transcript_biotype "mRNA";
CM025008.1	Genbank	exon	15091836	15091973	.	+	.	gene_id "G4P62_003902"; transcript_id "gnl|WGS:JAAVVJ|G4P62_T006275"; gene "ddit4l"; locus_tag "G4P62_003902"; orig_protein_id "gnl|WGS:JAAVVJ|G4P62_P006275"; orig_transcript_id "gnl|WGS:JAAVVJ|G4P62_T006275"; product "DNA damage inducible transcript 4 like"; transcript_biotype "mRNA"; exon_number "1";
CM025008.1	Genbank	exon	15092103	15092222	.	+	.	gene_id "G4P62_003902"; transcript_id "gnl|WGS:JAAVVJ|G4P62_T006275"; gene "ddit4l"; locus_tag "G4P62_003902"; orig_protein_id "gnl|WGS:JAAVVJ|G4P62_P006275"; orig_transcript_id "gnl|WGS:JAAVVJ|G4P62_T006275"; product "DNA damage inducible transcript 4 like"; transcript_biotype "mRNA"; exon_number "2";
CM025008.1	Genbank	exon	15093527	15094598	.	+	.	gene_id "G4P62_003902"; transcript_id "gnl|WGS:JAAVVJ|G4P62_T006275"; gene "ddit4l"; locus_tag "G4P62_003902"; orig_protein_id "gnl|WGS:JAAVVJ|G4P62_P006275"; orig_transcript_id "gnl|WGS:JAAVVJ|G4P62_T006275"; product "DNA damage inducible transcript 4 like"; transcript_biotype "mRNA"; exon_number "3";
CM025008.1	Genbank	CDS	15092141	15092222	.	+	0	gene_id "G4P62_003902"; transcript_id "gnl|WGS:JAAVVJ|G4P62_T006275"; gbkey "CDS"; gene "ddit4l"; locus_tag "G4P62_003902"; orig_transcript_id "gnl|WGS:JAAVVJ|G4P62_T006275"; product "DNA damage inducible transcript 4 like"; protein_id "KAF7230052.1"; exon_number "2";
CM025008.1	Genbank	CDS	15093527	15094011	.	+	2	gene_id "G4P62_003902"; transcript_id "gnl|WGS:JAAVVJ|G4P62_T006275"; gbkey "CDS"; gene "ddit4l"; locus_tag "G4P62_003902"; orig_transcript_id "gnl|WGS:JAAVVJ|G4P62_T006275"; product "DNA damage inducible transcript 4 like"; protein_id "KAF7230052.1"; exon_number "3";
CM025008.1	Genbank	start_codon	15092141	15092143	.	+	0	gene_id "G4P62_003902"; transcript_id "gnl|WGS:JAAVVJ|G4P62_T006275"; gbkey "CDS"; gene "ddit4l"; locus_tag "G4P62_003902"; orig_transcript_id "gnl|WGS:JAAVVJ|G4P62_T006275"; product "DNA damage inducible transcript 4 like"; protein_id "KAF7230052.1"; exon_number "2";
CM025008.1	Genbank	stop_codon	15094012	15094014	.	+	0	gene_id "G4P62_003902"; transcript_id "gnl|WGS:JAAVVJ|G4P62_T006275"; gbkey "CDS"; gene "ddit4l"; locus_tag "G4P62_003902"; orig_transcript_id "gnl|WGS:JAAVVJ|G4P62_T006275"; product "DNA damage inducible transcript 4 like"; protein_id "KAF7230052.1"; exon_number "3";
CM025008.1	Genbank	gene	15146533	15151662	.	-	.	gene_id "G4P62_003881"; transcript_id ""; description "zinc finger BED domain-containing protein"; gbkey "Gene"; gene_biotype "protein_coding"; locus_tag "G4P62_003881"; note "LOC107376890";
CM025008.1	Genbank	transcript	15146533	15151662	.	-	.	gene_id "G4P62_003881"; transcript_id "gnl|WGS:JAAVVJ|G4P62_T006241"; gbkey "mRNA"; locus_tag "G4P62_003881"; orig_protein_id "gnl|WGS:JAAVVJ|G4P62_P006241"; orig_transcript_id "gnl|WGS:JAAVVJ|G4P62_T006241"; product "zinc finger BED domain-containing protein 4-like"; transcript_biotype "mRNA";
CM025008.1	Genbank	exon	15151212	15151662	.	-	.	gene_id "G4P62_003881"; transcript_id "gnl|WGS:JAAVVJ|G4P62_T006241"; locus_tag "G4P62_003881"; orig_protein_id "gnl|WGS:JAAVVJ|G4P62_P006241"; orig_transcript_id "gnl|WGS:JAAVVJ|G4P62_T006241"; product "zinc finger BED domain-containing protein 4-like"; transcript_biotype "mRNA"; exon_number "1";
CM025008.1	Genbank	exon	15150950	15151106	.	-	.	gene_id "G4P62_003881"; transcript_id "gnl|WGS:JAAVVJ|G4P62_T006241"; locus_tag "G4P62_003881"; orig_protein_id "gnl|WGS:JAAVVJ|G4P62_P006241"; orig_transcript_id "gnl|WGS:JAAVVJ|G4P62_T006241"; product "zinc finger BED domain-containing protein 4-like"; transcript_biotype "mRNA"; exon_number "2";
CM025008.1	Genbank	exon	15150495	15150723	.	-	.	gene_id "G4P62_003881"; transcript_id "gnl|WGS:JAAVVJ|G4P62_T006241"; locus_tag "G4P62_003881"; orig_protein_id "gnl|WGS:JAAVVJ|G4P62_P006241"; orig_transcript_id "gnl|WGS:JAAVVJ|G4P62_T006241"; product "zinc finger BED domain-containing protein 4-like"; transcript_biotype "mRNA"; exon_number "3";
CM025008.1	Genbank	exon	15146533	15146688	.	-	.	gene_id "G4P62_003881"; transcript_id "gnl|WGS:JAAVVJ|G4P62_T006241"; locus_tag "G4P62_003881"; orig_protein_id "gnl|WGS:JAAVVJ|G4P62_P006241"; orig_transcript_id "gnl|WGS:JAAVVJ|G4P62_T006241"; product "zinc finger BED domain-containing protein 4-like"; transcript_biotype "mRNA"; exon_number "4";
CM025008.1	Genbank	CDS	15151212	15151662	.	-	0	gene_id "G4P62_003881"; transcript_id "gnl|WGS:JAAVVJ|G4P62_T006241"; gbkey "CDS"; locus_tag "G4P62_003881"; orig_transcript_id "gnl|WGS:JAAVVJ|G4P62_T006241"; product "zinc finger BED domain-containing protein 4-like"; protein_id "KAF7230020.1"; exon_number "1";
CM025008.1	Genbank	CDS	15150950	15151106	.	-	2	gene_id "G4P62_003881"; transcript_id "gnl|WGS:JAAVVJ|G4P62_T006241"; gbkey "CDS"; locus_tag "G4P62_003881"; orig_transcript_id "gnl|WGS:JAAVVJ|G4P62_T006241"; product "zinc finger BED domain-containing protein 4-like"; protein_id "KAF7230020.1"; exon_number "2";
CM025008.1	Genbank	CDS	15150495	15150723	.	-	1	gene_id "G4P62_003881"; transcript_id "gnl|WGS:JAAVVJ|G4P62_T006241"; gbkey "CDS"; locus_tag "G4P62_003881"; orig_transcript_id "gnl|WGS:JAAVVJ|G4P62_T006241"; product "zinc finger BED domain-containing protein 4-like"; protein_id "KAF7230020.1"; exon_number "3";
CM025008.1	Genbank	CDS	15146536	15146688	.	-	0	gene_id "G4P62_003881"; transcript_id "gnl|WGS:JAAVVJ|G4P62_T006241"; gbkey "CDS"; locus_tag "G4P62_003881"; orig_transcript_id "gnl|WGS:JAAVVJ|G4P62_T006241"; product "zinc finger BED domain-containing protein 4-like"; protein_id "KAF7230020.1"; exon_number "4";
CM025008.1	Genbank	start_codon	15151660	15151662	.	-	0	gene_id "G4P62_003881"; transcript_id "gnl|WGS:JAAVVJ|G4P62_T006241"; gbkey "CDS"; locus_tag "G4P62_003881"; orig_transcript_id "gnl|WGS:JAAVVJ|G4P62_T006241"; product "zinc finger BED domain-containing protein 4-like"; protein_id "KAF7230020.1"; exon_number "1";
CM025008.1	Genbank	stop_codon	15146533	15146535	.	-	0	gene_id "G4P62_003881"; transcript_id "gnl|WGS:JAAVVJ|G4P62_T006241"; gbkey "CDS"; locus_tag "G4P62_003881"; orig_transcript_id "gnl|WGS:JAAVVJ|G4P62_T006241"; product "zinc finger BED domain-containing protein 4-like"; protein_id "KAF7230020.1"; exon_number "4";
CM025008.1	Genbank	gene	15156059	15233515	.	-	.	gene_id "G4P62_003880"; transcript_id ""; description "dedicator of cytokinesis protein 9-like isoform"; gbkey "Gene"; gene_biotype "protein_coding"; locus_tag "G4P62_003880"; note "LOC107377074"; partial "true";
CM025008.1	Genbank	transcript	15156059	15233515	.	-	.	gene_id "G4P62_003880"; transcript_id "gnl|WGS:JAAVVJ|G4P62_T006233"; gbkey "mRNA"; locus_tag "G4P62_003880"; note "transcript variant X10"; orig_protein_id "gnl|WGS:JAAVVJ|G4P62_P006233"; orig_transcript_id "gnl|WGS:JAAVVJ|G4P62_T006233"; product "dedicator of cytokinesis protein 9-like"; transcript_biotype "mRNA";
CM025008.1	Genbank	exon	15233150	15233515	.	-	.	gene_id "G4P62_003880"; transcript_id "gnl|WGS:JAAVVJ|G4P62_T006233"; locus_tag "G4P62_003880"; note "transcript variant X10"; orig_protein_id "gnl|WGS:JAAVVJ|G4P62_P006233"; orig_transcript_id "gnl|WGS:JAAVVJ|G4P62_T006233"; product "dedicator of cytokinesis protein 9-like"; transcript_biotype "mRNA"; exon_number "1";
CM025008.1	Genbank	exon	15200630	15200746	.	-	.	gene_id "G4P62_003880"; transcript_id "gnl|WGS:JAAVVJ|G4P62_T006233"; locus_tag "G4P62_003880"; note "transcript variant X10"; orig_protein_id "gnl|WGS:JAAVVJ|G4P62_P006233"; orig_transcript_id "gnl|WGS:JAAVVJ|G4P62_T006233"; product "dedicator of cytokinesis protein 9-like"; transcript_biotype "mRNA"; exon_number "2";
CM025008.1	Genbank	exon	15194555	15194644	.	-	.	gene_id "G4P62_003880"; transcript_id "gnl|WGS:JAAVVJ|G4P62_T006233"; locus_tag "G4P62_003880"; note "transcript variant X10"; orig_protein_id "gnl|WGS:JAAVVJ|G4P62_P006233"; orig_transcript_id "gnl|WGS:JAAVVJ|G4P62_T006233"; product "dedicator of cytokinesis protein 9-like"; transcript_biotype "mRNA"; exon_number "3";
CM025008.1	Genbank	exon	15191939	15192021	.	-	.	gene_id "G4P62_003880"; transcript_id "gnl|WGS:JAAVVJ|G4P62_T006233"; locus_tag "G4P62_003880"; note "transcript variant X10"; orig_protein_id "gnl|WGS:JAAVVJ|G4P62_P006233"; orig_transcript_id "gnl|WGS:JAAVVJ|G4P62_T006233"; product "dedicator of cytokinesis protein 9-like"; transcript_biotype "mRNA"; exon_number "4";
CM025008.1	Genbank	exon	15190989	15191058	.	-	.	gene_id "G4P62_003880"; transcript_id "gnl|WGS:JAAVVJ|G4P62_T006233"; locus_tag "G4P62_003880"; note "transcript variant X10"; orig_protein_id "gnl|WGS:JAAVVJ|G4P62_P006233"; orig_transcript_id "gnl|WGS:JAAVVJ|G4P62_T006233"; product "dedicator of cytokinesis protein 9-like"; transcript_biotype "mRNA"; exon_number "5";
CM025008.1	Genbank	exon	15190593	15190688	.	-	.	gene_id "G4P62_003880"; transcript_id "gnl|WGS:JAAVVJ|G4P62_T006233"; locus_tag "G4P62_003880"; note "transcript variant X10"; orig_protein_id "gnl|WGS:JAAVVJ|G4P62_P006233"; orig_transcript_id "gnl|WGS:JAAVVJ|G4P62_T006233"; product "dedicator of cytokinesis protein 9-like"; transcript_biotype "mRNA"; exon_number "6";
CM025008.1	Genbank	exon	15187781	15187915	.	-	.	gene_id "G4P62_003880"; transcript_id "gnl|WGS:JAAVVJ|G4P62_T006233"; locus_tag "G4P62_003880"; note "transcript variant X10"; orig_protein_id "gnl|WGS:JAAVVJ|G4P62_P006233"; orig_transcript_id "gnl|WGS:JAAVVJ|G4P62_T006233"; product "dedicator of cytokinesis protein 9-like"; transcript_biotype "mRNA"; exon_number "7";
CM025008.1	Genbank	exon	15187519	15187693	.	-	.	gene_id "G4P62_003880"; transcript_id "gnl|WGS:JAAVVJ|G4P62_T006233"; locus_tag "G4P62_003880"; note "transcript variant X10"; orig_protein_id "gnl|WGS:JAAVVJ|G4P62_P006233"; orig_transcript_id "gnl|WGS:JAAVVJ|G4P62_T006233"; product "dedicator of cytokinesis protein 9-like"; transcript_biotype "mRNA"; exon_number "8";
CM025008.1	Genbank	exon	15187244	15187299	.	-	.	gene_id "G4P62_003880"; transcript_id "gnl|WGS:JAAVVJ|G4P62_T006233"; locus_tag "G4P62_003880"; note "transcript variant X10"; orig_protein_id "gnl|WGS:JAAVVJ|G4P62_P006233"; orig_transcript_id "gnl|WGS:JAAVVJ|G4P62_T006233"; product "dedicator of cytokinesis protein 9-like"; transcript_biotype "mRNA"; exon_number "9";
CM025008.1	Genbank	exon	15185175	15185249	.	-	.	gene_id "G4P62_003880"; transcript_id "gnl|WGS:JAAVVJ|G4P62_T006233"; locus_tag "G4P62_003880"; note "transcript variant X10"; orig_protein_id "gnl|WGS:JAAVVJ|G4P62_P006233"; orig_transcript_id "gnl|WGS:JAAVVJ|G4P62_T006233"; product "dedicator of cytokinesis protein 9-like"; transcript_biotype "mRNA"; exon_number "10";
CM025008.1	Genbank	exon	15184931	15185071	.	-	.	gene_id "G4P62_003880"; transcript_id "gnl|WGS:JAAVVJ|G4P62_T006233"; locus_tag "G4P62_003880"; note "transcript variant X10"; orig_protein_id "gnl|WGS:JAAVVJ|G4P62_P006233"; orig_transcript_id "gnl|WGS:JAAVVJ|G4P62_T006233"; product "dedicator of cytokinesis protein 9-like"; transcript_biotype "mRNA"; exon_number "11";
CM025008.1	Genbank	exon	15182899	15183216	.	-	.	gene_id "G4P62_003880"; transcript_id "gnl|WGS:JAAVVJ|G4P62_T006233"; locus_tag "G4P62_003880"; note "transcript variant X10"; orig_protein_id "gnl|WGS:JAAVVJ|G4P62_P006233"; orig_transcript_id "gnl|WGS:JAAVVJ|G4P62_T006233"; product "dedicator of cytokinesis protein 9-like"; transcript_biotype "mRNA"; exon_number "12";
CM025008.1	Genbank	exon	15182745	15182827	.	-	.	gene_id "G4P62_003880"; transcript_id "gnl|WGS:JAAVVJ|G4P62_T006233"; locus_tag "G4P62_003880"; note "transcript variant X10"; orig_protein_id "gnl|WGS:JAAVVJ|G4P62_P006233"; orig_transcript_id "gnl|WGS:JAAVVJ|G4P62_T006233"; product "dedicator of cytokinesis protein 9-like"; transcript_biotype "mRNA"; exon_number "13";
CM025008.1	Genbank	exon	15182415	15182537	.	-	.	gene_id "G4P62_003880"; transcript_id "gnl|WGS:JAAVVJ|G4P62_T006233"; locus_tag "G4P62_003880"; note "transcript variant X10"; orig_protein_id "gnl|WGS:JAAVVJ|G4P62_P006233"; orig_transcript_id "gnl|WGS:JAAVVJ|G4P62_T006233"; product "dedicator of cytokinesis protein 9-like"; transcript_biotype "mRNA"; exon_number "14";
CM025008.1	Genbank	exon	15182250	15182329	.	-	.	gene_id "G4P62_003880"; transcript_id "gnl|WGS:JAAVVJ|G4P62_T006233"; locus_tag "G4P62_003880"; note "transcript variant X10"; orig_protein_id "gnl|WGS:JAAVVJ|G4P62_P006233"; orig_transcript_id "gnl|WGS:JAAVVJ|G4P62_T006233"; product "dedicator of cytokinesis protein 9-like"; transcript_biotype "mRNA"; exon_number "15";
CM025008.1	Genbank	exon	15181968	15182155	.	-	.	gene_id "G4P62_003880"; transcript_id "gnl|WGS:JAAVVJ|G4P62_T006233"; locus_tag "G4P62_003880"; note "transcript variant X10"; orig_protein_id "gnl|WGS:JAAVVJ|G4P62_P006233"; orig_transcript_id "gnl|WGS:JAAVVJ|G4P62_T006233"; product "dedicator of cytokinesis protein 9-like"; transcript_biotype "mRNA"; exon_number "16";
CM025008.1	Genbank	exon	15181021	15181086	.	-	.	gene_id "G4P62_003880"; transcript_id "gnl|WGS:JAAVVJ|G4P62_T006233"; locus_tag "G4P62_003880"; note "transcript variant X10"; orig_protein_id "gnl|WGS:JAAVVJ|G4P62_P006233"; orig_transcript_id "gnl|WGS:JAAVVJ|G4P62_T006233"; product "dedicator of cytokinesis protein 9-like"; transcript_biotype "mRNA"; exon_number "17";
CM025008.1	Genbank	exon	15180384	15180476	.	-	.	gene_id "G4P62_003880"; transcript_id "gnl|WGS:JAAVVJ|G4P62_T006233"; locus_tag "G4P62_003880"; note "transcript variant X10"; orig_protein_id "gnl|WGS:JAAVVJ|G4P62_P006233"; orig_transcript_id "gnl|WGS:JAAVVJ|G4P62_T006233"; product "dedicator of cytokinesis protein 9-like"; transcript_biotype "mRNA"; exon_number "18";
CM025008.1	Genbank	exon	15180090	15180201	.	-	.	gene_id "G4P62_003880"; transcript_id "gnl|WGS:JAAVVJ|G4P62_T006233"; locus_tag "G4P62_003880"; note "transcript variant X10"; orig_protein_id "gnl|WGS:JAAVVJ|G4P62_P006233"; orig_transcript_id "gnl|WGS:JAAVVJ|G4P62_T006233"; product "dedicator of cytokinesis protein 9-like"; transcript_biotype "mRNA"; exon_number "19";
CM025008.1	Genbank	exon	15175762	15175877	.	-	.	gene_id "G4P62_003880"; transcript_id "gnl|WGS:JAAVVJ|G4P62_T006233"; locus_tag "G4P62_003880"; note "transcript variant X10"; orig_protein_id "gnl|WGS:JAAVVJ|G4P62_P006233"; orig_transcript_id "gnl|WGS:JAAVVJ|G4P62_T006233"; product "dedicator of cytokinesis protein 9-like"; transcript_biotype "mRNA"; exon_number "20";
CM025008.1	Genbank	exon	15173802	15173888	.	-	.	gene_id "G4P62_003880"; transcript_id "gnl|WGS:JAAVVJ|G4P62_T006233"; locus_tag "G4P62_003880"; note "transcript variant X10"; orig_protein_id "gnl|WGS:JAAVVJ|G4P62_P006233"; orig_transcript_id "gnl|WGS:JAAVVJ|G4P62_T006233"; product "dedicator of cytokinesis protein 9-like"; transcript_biotype "mRNA"; exon_number "21";
CM025008.1	Genbank	exon	15173631	15173720	.	-	.	gene_id "G4P62_003880"; transcript_id "gnl|WGS:JAAVVJ|G4P62_T006233"; locus_tag "G4P62_003880"; note "transcript variant X10"; orig_protein_id "gnl|WGS:JAAVVJ|G4P62_P006233"; orig_transcript_id "gnl|WGS:JAAVVJ|G4P62_T006233"; product "dedicator of cytokinesis protein 9-like"; transcript_biotype "mRNA"; exon_number "22";
CM025008.1	Genbank	exon	15173448	15173563	.	-	.	gene_id "G4P62_003880"; transcript_id "gnl|WGS:JAAVVJ|G4P62_T006233"; locus_tag "G4P62_003880"; note "transcript variant X10"; orig_protein_id "gnl|WGS:JAAVVJ|G4P62_P006233"; orig_transcript_id "gnl|WGS:JAAVVJ|G4P62_T006233"; product "dedicator of cytokinesis protein 9-like"; transcript_biotype "mRNA"; exon_number "23";
CM025008.1	Genbank	exon	15173296	15173365	.	-	.	gene_id "G4P62_003880"; transcript_id "gnl|WGS:JAAVVJ|G4P62_T006233"; locus_tag "G4P62_003880"; note "transcript variant X10"; orig_protein_id "gnl|WGS:JAAVVJ|G4P62_P006233"; orig_transcript_id "gnl|WGS:JAAVVJ|G4P62_T006233"; product "dedicator of cytokinesis protein 9-like"; transcript_biotype "mRNA"; exon_number "24";
CM025008.1	Genbank	exon	15173068	15173193	.	-	.	gene_id "G4P62_003880"; transcript_id "gnl|WGS:JAAVVJ|G4P62_T006233"; locus_tag "G4P62_003880"; note "transcript variant X10"; orig_protein_id "gnl|WGS:JAAVVJ|G4P62_P006233"; orig_transcript_id "gnl|WGS:JAAVVJ|G4P62_T006233"; product "dedicator of cytokinesis protein 9-like"; transcript_biotype "mRNA"; exon_number "25";
CM025008.1	Genbank	exon	15172288	15172359	.	-	.	gene_id "G4P62_003880"; transcript_id "gnl|WGS:JAAVVJ|G4P62_T006233"; locus_tag "G4P62_003880"; note "transcript variant X10"; orig_protein_id "gnl|WGS:JAAVVJ|G4P62_P006233"; orig_transcript_id "gnl|WGS:JAAVVJ|G4P62_T006233"; product "dedicator of cytokinesis protein 9-like"; transcript_biotype "mRNA"; exon_number "26";
CM025008.1	Genbank	exon	15172065	15172211	.	-	.	gene_id "G4P62_003880"; transcript_id "gnl|WGS:JAAVVJ|G4P62_T006233"; locus_tag "G4P62_003880"; note "transcript variant X10"; orig_protein_id "gnl|WGS:JAAVVJ|G4P62_P006233"; orig_transcript_id "gnl|WGS:JAAVVJ|G4P62_T006233"; product "dedicator of cytokinesis protein 9-like"; transcript_biotype "mRNA"; exon_number "27";
CM025008.1	Genbank	exon	15171866	15171949	.	-	.	gene_id "G4P62_003880"; transcript_id "gnl|WGS:JAAVVJ|G4P62_T006233"; locus_tag "G4P62_003880"; note "transcript variant X10"; orig_protein_id "gnl|WGS:JAAVVJ|G4P62_P006233"; orig_transcript_id "gnl|WGS:JAAVVJ|G4P62_T006233"; product "dedicator of cytokinesis protein 9-like"; transcript_biotype "mRNA"; exon_number "28";
CM025008.1	Genbank	exon	15171675	15171786	.	-	.	gene_id "G4P62_003880"; transcript_id "gnl|WGS:JAAVVJ|G4P62_T006233"; locus_tag "G4P62_003880"; note "transcript variant X10"; orig_protein_id "gnl|WGS:JAAVVJ|G4P62_P006233"; orig_transcript_id "gnl|WGS:JAAVVJ|G4P62_T006233"; product "dedicator of cytokinesis protein 9-like"; transcript_biotype "mRNA"; exon_number "29";
CM025008.1	Genbank	exon	15171418	15171596	.	-	.	gene_id "G4P62_003880"; transcript_id "gnl|WGS:JAAVVJ|G4P62_T006233"; locus_tag "G4P62_003880"; note "transcript variant X10"; orig_protein_id "gnl|WGS:JAAVVJ|G4P62_P006233"; orig_transcript_id "gnl|WGS:JAAVVJ|G4P62_T006233"; product "dedicator of cytokinesis protein 9-like"; transcript_biotype "mRNA"; exon_number "30";
CM025008.1	Genbank	exon	15171180	15171287	.	-	.	gene_id "G4P62_003880"; transcript_id "gnl|WGS:JAAVVJ|G4P62_T006233"; locus_tag "G4P62_003880"; note "transcript variant X10"; orig_protein_id "gnl|WGS:JAAVVJ|G4P62_P006233"; orig_transcript_id "gnl|WGS:JAAVVJ|G4P62_T006233"; product "dedicator of cytokinesis protein 9-like"; transcript_biotype "mRNA"; exon_number "31";
CM025008.1	Genbank	exon	15170936	15171047	.	-	.	gene_id "G4P62_003880"; transcript_id "gnl|WGS:JAAVVJ|G4P62_T006233"; locus_tag "G4P62_003880"; note "transcript variant X10"; orig_protein_id "gnl|WGS:JAAVVJ|G4P62_P006233"; orig_transcript_id "gnl|WGS:JAAVVJ|G4P62_T006233"; product "dedicator of cytokinesis protein 9-like"; transcript_biotype "mRNA"; exon_number "32";
CM025008.1	Genbank	exon	15169993	15170126	.	-	.	gene_id "G4P62_003880"; transcript_id "gnl|WGS:JAAVVJ|G4P62_T006233"; locus_tag "G4P62_003880"; note "transcript variant X10"; orig_protein_id "gnl|WGS:JAAVVJ|G4P62_P006233"; orig_transcript_id "gnl|WGS:JAAVVJ|G4P62_T006233"; product "dedicator of cytokinesis protein 9-like"; transcript_biotype "mRNA"; exon_number "33";
CM025008.1	Genbank	exon	15169030	15169144	.	-	.	gene_id "G4P62_003880"; transcript_id "gnl|WGS:JAAVVJ|G4P62_T006233"; locus_tag "G4P62_003880"; note "transcript variant X10"; orig_protein_id "gnl|WGS:JAAVVJ|G4P62_P006233"; orig_transcript_id "gnl|WGS:JAAVVJ|G4P62_T006233"; product "dedicator of cytokinesis protein 9-like"; transcript_biotype "mRNA"; exon_number "34";
CM025008.1	Genbank	exon	15168876	15168942	.	-	.	gene_id "G4P62_003880"; transcript_id "gnl|WGS:JAAVVJ|G4P62_T006233"; locus_tag "G4P62_003880"; note "transcript variant X10"; orig_protein_id "gnl|WGS:JAAVVJ|G4P62_P006233"; orig_transcript_id "gnl|WGS:JAAVVJ|G4P62_T006233"; product "dedicator of cytokinesis protein 9-like"; transcript_biotype "mRNA"; exon_number "35";
CM025008.1	Genbank	exon	15166159	15166206	.	-	.	gene_id "G4P62_003880"; transcript_id "gnl|WGS:JAAVVJ|G4P62_T006233"; locus_tag "G4P62_003880"; note "transcript variant X10"; orig_protein_id "gnl|WGS:JAAVVJ|G4P62_P006233"; orig_transcript_id "gnl|WGS:JAAVVJ|G4P62_T006233"; product "dedicator of cytokinesis protein 9-like"; transcript_biotype "mRNA"; exon_number "36";
CM025008.1	Genbank	exon	15165703	15165770	.	-	.	gene_id "G4P62_003880"; transcript_id "gnl|WGS:JAAVVJ|G4P62_T006233"; locus_tag "G4P62_003880"; note "transcript variant X10"; orig_protein_id "gnl|WGS:JAAVVJ|G4P62_P006233"; orig_transcript_id "gnl|WGS:JAAVVJ|G4P62_T006233"; product "dedicator of cytokinesis protein 9-like"; transcript_biotype "mRNA"; exon_number "37";
CM025008.1	Genbank	exon	15165513	15165628	.	-	.	gene_id "G4P62_003880"; transcript_id "gnl|WGS:JAAVVJ|G4P62_T006233"; locus_tag "G4P62_003880"; note "transcript variant X10"; orig_protein_id "gnl|WGS:JAAVVJ|G4P62_P006233"; orig_transcript_id "gnl|WGS:JAAVVJ|G4P62_T006233"; product "dedicator of cytokinesis protein 9-like"; transcript_biotype "mRNA"; exon_number "38";
CM025008.1	Genbank	exon	15165304	15165441	.	-	.	gene_id "G4P62_003880"; transcript_id "gnl|WGS:JAAVVJ|G4P62_T006233"; locus_tag "G4P62_003880"; note "transcript variant X10"; orig_protein_id "gnl|WGS:JAAVVJ|G4P62_P006233"; orig_transcript_id "gnl|WGS:JAAVVJ|G4P62_T006233"; product "dedicator of cytokinesis protein 9-like"; transcript_biotype "mRNA"; exon_number "39";
CM025008.1	Genbank	exon	15165040	15165222	.	-	.	gene_id "G4P62_003880"; transcript_id "gnl|WGS:JAAVVJ|G4P62_T006233"; locus_tag "G4P62_003880"; note "transcript variant X10"; orig_protein_id "gnl|WGS:JAAVVJ|G4P62_P006233"; orig_transcript_id "gnl|WGS:JAAVVJ|G4P62_T006233"; product "dedicator of cytokinesis protein 9-like"; transcript_biotype "mRNA"; exon_number "40";
CM025008.1	Genbank	exon	15164835	15164948	.	-	.	gene_id "G4P62_003880"; transcript_id "gnl|WGS:JAAVVJ|G4P62_T006233"; locus_tag "G4P62_003880"; note "transcript variant X10"; orig_protein_id "gnl|WGS:JAAVVJ|G4P62_P006233"; orig_transcript_id "gnl|WGS:JAAVVJ|G4P62_T006233"; product "dedicator of cytokinesis protein 9-like"; transcript_biotype "mRNA"; exon_number "41";
CM025008.1	Genbank	exon	15163718	15163933	.	-	.	gene_id "G4P62_003880"; transcript_id "gnl|WGS:JAAVVJ|G4P62_T006233"; locus_tag "G4P62_003880"; note "transcript variant X10"; orig_protein_id "gnl|WGS:JAAVVJ|G4P62_P006233"; orig_transcript_id "gnl|WGS:JAAVVJ|G4P62_T006233"; product "dedicator of cytokinesis protein 9-like"; transcript_biotype "mRNA"; exon_number "42";
CM025008.1	Genbank	exon	15163579	15163636	.	-	.	gene_id "G4P62_003880"; transcript_id "gnl|WGS:JAAVVJ|G4P62_T006233"; locus_tag "G4P62_003880"; note "transcript variant X10"; orig_protein_id "gnl|WGS:JAAVVJ|G4P62_P006233"; orig_transcript_id "gnl|WGS:JAAVVJ|G4P62_T006233"; product "dedicator of cytokinesis protein 9-like"; transcript_biotype "mRNA"; exon_number "43";
CM025008.1	Genbank	exon	15162877	15162983	.	-	.	gene_id "G4P62_003880"; transcript_id "gnl|WGS:JAAVVJ|G4P62_T006233"; locus_tag "G4P62_003880"; note "transcript variant X10"; orig_protein_id "gnl|WGS:JAAVVJ|G4P62_P006233"; orig_transcript_id "gnl|WGS:JAAVVJ|G4P62_T006233"; product "dedicator of cytokinesis protein 9-like"; transcript_biotype "mRNA"; exon_number "44";
CM025008.1	Genbank	exon	15162559	15162681	.	-	.	gene_id "G4P62_003880"; transcript_id "gnl|WGS:JAAVVJ|G4P62_T006233"; locus_tag "G4P62_003880"; note "transcript variant X10"; orig_protein_id "gnl|WGS:JAAVVJ|G4P62_P006233"; orig_transcript_id "gnl|WGS:JAAVVJ|G4P62_T006233"; product "dedicator of cytokinesis protein 9-like"; transcript_biotype "mRNA"; exon_number "45";
CM025008.1	Genbank	exon	15161428	15161541	.	-	.	gene_id "G4P62_003880"; transcript_id "gnl|WGS:JAAVVJ|G4P62_T006233"; locus_tag "G4P62_003880"; note "transcript variant X10"; orig_protein_id "gnl|WGS:JAAVVJ|G4P62_P006233"; orig_transcript_id "gnl|WGS:JAAVVJ|G4P62_T006233"; product "dedicator of cytokinesis protein 9-like"; transcript_biotype "mRNA"; exon_number "46";
CM025008.1	Genbank	exon	15159578	15159730	.	-	.	gene_id "G4P62_003880"; transcript_id "gnl|WGS:JAAVVJ|G4P62_T006233"; locus_tag "G4P62_003880"; note "transcript variant X10"; orig_protein_id "gnl|WGS:JAAVVJ|G4P62_P006233"; orig_transcript_id "gnl|WGS:JAAVVJ|G4P62_T006233"; product "dedicator of cytokinesis protein 9-like"; transcript_biotype "mRNA"; exon_number "47";
CM025008.1	Genbank	exon	15158568	15158778	.	-	.	gene_id "G4P62_003880"; transcript_id "gnl|WGS:JAAVVJ|G4P62_T006233"; locus_tag "G4P62_003880"; note "transcript variant X10"; orig_protein_id "gnl|WGS:JAAVVJ|G4P62_P006233"; orig_transcript_id "gnl|WGS:JAAVVJ|G4P62_T006233"; product "dedicator of cytokinesis protein 9-like"; transcript_biotype "mRNA"; exon_number "48";
CM025008.1	Genbank	exon	15158106	15158296	.	-	.	gene_id "G4P62_003880"; transcript_id "gnl|WGS:JAAVVJ|G4P62_T006233"; locus_tag "G4P62_003880"; note "transcript variant X10"; orig_protein_id "gnl|WGS:JAAVVJ|G4P62_P006233"; orig_transcript_id "gnl|WGS:JAAVVJ|G4P62_T006233"; product "dedicator of cytokinesis protein 9-like"; transcript_biotype "mRNA"; exon_number "49";
CM025008.1	Genbank	exon	15157933	15158033	.	-	.	gene_id "G4P62_003880"; transcript_id "gnl|WGS:JAAVVJ|G4P62_T006233"; locus_tag "G4P62_003880"; note "transcript variant X10"; orig_protein_id "gnl|WGS:JAAVVJ|G4P62_P006233"; orig_transcript_id "gnl|WGS:JAAVVJ|G4P62_T006233"; product "dedicator of cytokinesis protein 9-like"; transcript_biotype "mRNA"; exon_number "50";
CM025008.1	Genbank	exon	15157052	15157190	.	-	.	gene_id "G4P62_003880"; transcript_id "gnl|WGS:JAAVVJ|G4P62_T006233"; locus_tag "G4P62_003880"; note "transcript variant X10"; orig_protein_id "gnl|WGS:JAAVVJ|G4P62_P006233"; orig_transcript_id "gnl|WGS:JAAVVJ|G4P62_T006233"; product "dedicator of cytokinesis protein 9-like"; transcript_biotype "mRNA"; exon_number "51";
CM025008.1	Genbank	exon	15156059	15156818	.	-	.	gene_id "G4P62_003880"; transcript_id "gnl|WGS:JAAVVJ|G4P62_T006233"; locus_tag "G4P62_003880"; note "transcript variant X10"; orig_protein_id "gnl|WGS:JAAVVJ|G4P62_P006233"; orig_transcript_id "gnl|WGS:JAAVVJ|G4P62_T006233"; product "dedicator of cytokinesis protein 9-like"; transcript_biotype "mRNA"; exon_number "52";
CM025008.1	Genbank	CDS	15233150	15233263	.	-	0	gene_id "G4P62_003880"; transcript_id "gnl|WGS:JAAVVJ|G4P62_T006233"; gbkey "CDS"; locus_tag "G4P62_003880"; orig_transcript_id "gnl|WGS:JAAVVJ|G4P62_T006233"; product "transcript variant X10"; protein_id "KAF7230012.1"; exon_number "1";
CM025008.1	Genbank	CDS	15200630	15200746	.	-	0	gene_id "G4P62_003880"; transcript_id "gnl|WGS:JAAVVJ|G4P62_T006233"; gbkey "CDS"; locus_tag "G4P62_003880"; orig_transcript_id "gnl|WGS:JAAVVJ|G4P62_T006233"; product "transcript variant X10"; protein_id "KAF7230012.1"; exon_number "2";
CM025008.1	Genbank	CDS	15194555	15194644	.	-	0	gene_id "G4P62_003880"; transcript_id "gnl|WGS:JAAVVJ|G4P62_T006233"; gbkey "CDS"; locus_tag "G4P62_003880"; orig_transcript_id "gnl|WGS:JAAVVJ|G4P62_T006233"; product "transcript variant X10"; protein_id "KAF7230012.1"; exon_number "3";
CM025008.1	Genbank	CDS	15191939	15192021	.	-	0	gene_id "G4P62_003880"; transcript_id "gnl|WGS:JAAVVJ|G4P62_T006233"; gbkey "CDS"; locus_tag "G4P62_003880"; orig_transcript_id "gnl|WGS:JAAVVJ|G4P62_T006233"; product "transcript variant X10"; protein_id "KAF7230012.1"; exon_number "4";
CM025008.1	Genbank	CDS	15190989	15191058	.	-	1	gene_id "G4P62_003880"; transcript_id "gnl|WGS:JAAVVJ|G4P62_T006233"; gbkey "CDS"; locus_tag "G4P62_003880"; orig_transcript_id "gnl|WGS:JAAVVJ|G4P62_T006233"; product "transcript variant X10"; protein_id "KAF7230012.1"; exon_number "5";
CM025008.1	Genbank	CDS	15190593	15190688	.	-	0	gene_id "G4P62_003880"; transcript_id "gnl|WGS:JAAVVJ|G4P62_T006233"; gbkey "CDS"; locus_tag "G4P62_003880"; orig_transcript_id "gnl|WGS:JAAVVJ|G4P62_T006233"; product "transcript variant X10"; protein_id "KAF7230012.1"; exon_number "6";
CM025008.1	Genbank	CDS	15187781	15187915	.	-	0	gene_id "G4P62_003880"; transcript_id "gnl|WGS:JAAVVJ|G4P62_T006233"; gbkey "CDS"; locus_tag "G4P62_003880"; orig_transcript_id "gnl|WGS:JAAVVJ|G4P62_T006233"; product "transcript variant X10"; protein_id "KAF7230012.1"; exon_number "7";
CM025008.1	Genbank	CDS	15187519	15187693	.	-	0	gene_id "G4P62_003880"; transcript_id "gnl|WGS:JAAVVJ|G4P62_T006233"; gbkey "CDS"; locus_tag "G4P62_003880"; orig_transcript_id "gnl|WGS:JAAVVJ|G4P62_T006233"; product "transcript variant X10"; protein_id "KAF7230012.1"; exon_number "8";
CM025008.1	Genbank	CDS	15187244	15187299	.	-	2	gene_id "G4P62_003880"; transcript_id "gnl|WGS:JAAVVJ|G4P62_T006233"; gbkey "CDS"; locus_tag "G4P62_003880"; orig_transcript_id "gnl|WGS:JAAVVJ|G4P62_T006233"; product "transcript variant X10"; protein_id "KAF7230012.1"; exon_number "9";
CM025008.1	Genbank	CDS	15185175	15185249	.	-	0	gene_id "G4P62_003880"; transcript_id "gnl|WGS:JAAVVJ|G4P62_T006233"; gbkey "CDS"; locus_tag "G4P62_003880"; orig_transcript_id "gnl|WGS:JAAVVJ|G4P62_T006233"; product "transcript variant X10"; protein_id "KAF7230012.1"; exon_number "10";
CM025008.1	Genbank	CDS	15184931	15185071	.	-	0	gene_id "G4P62_003880"; transcript_id "gnl|WGS:JAAVVJ|G4P62_T006233"; gbkey "CDS"; locus_tag "G4P62_003880"; orig_transcript_id "gnl|WGS:JAAVVJ|G4P62_T006233"; product "transcript variant X10"; protein_id "KAF7230012.1"; exon_number "11";
CM025008.1	Genbank	CDS	15182899	15183216	.	-	0	gene_id "G4P62_003880"; transcript_id "gnl|WGS:JAAVVJ|G4P62_T006233"; gbkey "CDS"; locus_tag "G4P62_003880"; orig_transcript_id "gnl|WGS:JAAVVJ|G4P62_T006233"; product "transcript variant X10"; protein_id "KAF7230012.1"; exon_number "12";
CM025008.1	Genbank	CDS	15182745	15182827	.	-	0	gene_id "G4P62_003880"; transcript_id "gnl|WGS:JAAVVJ|G4P62_T006233"; gbkey "CDS"; locus_tag "G4P62_003880"; orig_transcript_id "gnl|WGS:JAAVVJ|G4P62_T006233"; product "transcript variant X10"; protein_id "KAF7230012.1"; exon_number "13";
CM025008.1	Genbank	CDS	15182415	15182537	.	-	1	gene_id "G4P62_003880"; transcript_id "gnl|WGS:JAAVVJ|G4P62_T006233"; gbkey "CDS"; locus_tag "G4P62_003880"; orig_transcript_id "gnl|WGS:JAAVVJ|G4P62_T006233"; product "transcript variant X10"; protein_id "KAF7230012.1"; exon_number "14";
CM025008.1	Genbank	CDS	15182250	15182329	.	-	1	gene_id "G4P62_003880"; transcript_id "gnl|WGS:JAAVVJ|G4P62_T006233"; gbkey "CDS"; locus_tag "G4P62_003880"; orig_transcript_id "gnl|WGS:JAAVVJ|G4P62_T006233"; product "transcript variant X10"; protein_id "KAF7230012.1"; exon_number "15";
CM025008.1	Genbank	CDS	15181968	15182155	.	-	2	gene_id "G4P62_003880"; transcript_id "gnl|WGS:JAAVVJ|G4P62_T006233"; gbkey "CDS"; locus_tag "G4P62_003880"; orig_transcript_id "gnl|WGS:JAAVVJ|G4P62_T006233"; product "transcript variant X10"; protein_id "KAF7230012.1"; exon_number "16";
CM025008.1	Genbank	CDS	15181021	15181086	.	-	0	gene_id "G4P62_003880"; transcript_id "gnl|WGS:JAAVVJ|G4P62_T006233"; gbkey "CDS"; locus_tag "G4P62_003880"; orig_transcript_id "gnl|WGS:JAAVVJ|G4P62_T006233"; product "transcript variant X10"; protein_id "KAF7230012.1"; exon_number "17";
CM025008.1	Genbank	CDS	15180384	15180476	.	-	0	gene_id "G4P62_003880"; transcript_id "gnl|WGS:JAAVVJ|G4P62_T006233"; gbkey "CDS"; locus_tag "G4P62_003880"; orig_transcript_id "gnl|WGS:JAAVVJ|G4P62_T006233"; product "transcript variant X10"; protein_id "KAF7230012.1"; exon_number "18";
CM025008.1	Genbank	CDS	15180090	15180201	.	-	0	gene_id "G4P62_003880"; transcript_id "gnl|WGS:JAAVVJ|G4P62_T006233"; gbkey "CDS"; locus_tag "G4P62_003880"; orig_transcript_id "gnl|WGS:JAAVVJ|G4P62_T006233"; product "transcript variant X10"; protein_id "KAF7230012.1"; exon_number "19";
CM025008.1	Genbank	CDS	15175762	15175877	.	-	2	gene_id "G4P62_003880"; transcript_id "gnl|WGS:JAAVVJ|G4P62_T006233"; gbkey "CDS"; locus_tag "G4P62_003880"; orig_transcript_id "gnl|WGS:JAAVVJ|G4P62_T006233"; product "transcript variant X10"; protein_id "KAF7230012.1"; exon_number "20";
CM025008.1	Genbank	CDS	15173802	15173888	.	-	0	gene_id "G4P62_003880"; transcript_id "gnl|WGS:JAAVVJ|G4P62_T006233"; gbkey "CDS"; locus_tag "G4P62_003880"; orig_transcript_id "gnl|WGS:JAAVVJ|G4P62_T006233"; product "transcript variant X10"; protein_id "KAF7230012.1"; exon_number "21";
CM025008.1	Genbank	CDS	15173631	15173720	.	-	0	gene_id "G4P62_003880"; transcript_id "gnl|WGS:JAAVVJ|G4P62_T006233"; gbkey "CDS"; locus_tag "G4P62_003880"; orig_transcript_id "gnl|WGS:JAAVVJ|G4P62_T006233"; product "transcript variant X10"; protein_id "KAF7230012.1"; exon_number "22";
CM025008.1	Genbank	CDS	15173448	15173563	.	-	0	gene_id "G4P62_003880"; transcript_id "gnl|WGS:JAAVVJ|G4P62_T006233"; gbkey "CDS"; locus_tag "G4P62_003880"; orig_transcript_id "gnl|WGS:JAAVVJ|G4P62_T006233"; product "transcript variant X10"; protein_id "KAF7230012.1"; exon_number "23";
CM025008.1	Genbank	CDS	15173296	15173365	.	-	1	gene_id "G4P62_003880"; transcript_id "gnl|WGS:JAAVVJ|G4P62_T006233"; gbkey "CDS"; locus_tag "G4P62_003880"; orig_transcript_id "gnl|WGS:JAAVVJ|G4P62_T006233"; product "transcript variant X10"; protein_id "KAF7230012.1"; exon_number "24";
CM025008.1	Genbank	CDS	15173068	15173193	.	-	0	gene_id "G4P62_003880"; transcript_id "gnl|WGS:JAAVVJ|G4P62_T006233"; gbkey "CDS"; locus_tag "G4P62_003880"; orig_transcript_id "gnl|WGS:JAAVVJ|G4P62_T006233"; product "transcript variant X10"; protein_id "KAF7230012.1"; exon_number "25";
CM025008.1	Genbank	CDS	15172288	15172359	.	-	0	gene_id "G4P62_003880"; transcript_id "gnl|WGS:JAAVVJ|G4P62_T006233"; gbkey "CDS"; locus_tag "G4P62_003880"; orig_transcript_id "gnl|WGS:JAAVVJ|G4P62_T006233"; product "transcript variant X10"; protein_id "KAF7230012.1"; exon_number "26";
CM025008.1	Genbank	CDS	15172065	15172211	.	-	0	gene_id "G4P62_003880"; transcript_id "gnl|WGS:JAAVVJ|G4P62_T006233"; gbkey "CDS"; locus_tag "G4P62_003880"; orig_transcript_id "gnl|WGS:JAAVVJ|G4P62_T006233"; product "transcript variant X10"; protein_id "KAF7230012.1"; exon_number "27";
CM025008.1	Genbank	CDS	15171866	15171949	.	-	0	gene_id "G4P62_003880"; transcript_id "gnl|WGS:JAAVVJ|G4P62_T006233"; gbkey "CDS"; locus_tag "G4P62_003880"; orig_transcript_id "gnl|WGS:JAAVVJ|G4P62_T006233"; product "transcript variant X10"; protein_id "KAF7230012.1"; exon_number "28";
CM025008.1	Genbank	CDS	15171675	15171786	.	-	0	gene_id "G4P62_003880"; transcript_id "gnl|WGS:JAAVVJ|G4P62_T006233"; gbkey "CDS"; locus_tag "G4P62_003880"; orig_transcript_id "gnl|WGS:JAAVVJ|G4P62_T006233"; product "transcript variant X10"; protein_id "KAF7230012.1"; exon_number "29";
CM025008.1	Genbank	CDS	15171418	15171596	.	-	2	gene_id "G4P62_003880"; transcript_id "gnl|WGS:JAAVVJ|G4P62_T006233"; gbkey "CDS"; locus_tag "G4P62_003880"; orig_transcript_id "gnl|WGS:JAAVVJ|G4P62_T006233"; product "transcript variant X10"; protein_id "KAF7230012.1"; exon_number "30";
CM025008.1	Genbank	CDS	15171180	15171287	.	-	0	gene_id "G4P62_003880"; transcript_id "gnl|WGS:JAAVVJ|G4P62_T006233"; gbkey "CDS"; locus_tag "G4P62_003880"; orig_transcript_id "gnl|WGS:JAAVVJ|G4P62_T006233"; product "transcript variant X10"; protein_id "KAF7230012.1"; exon_number "31";
CM025008.1	Genbank	CDS	15170936	15171047	.	-	0	gene_id "G4P62_003880"; transcript_id "gnl|WGS:JAAVVJ|G4P62_T006233"; gbkey "CDS"; locus_tag "G4P62_003880"; orig_transcript_id "gnl|WGS:JAAVVJ|G4P62_T006233"; product "transcript variant X10"; protein_id "KAF7230012.1"; exon_number "32";
CM025008.1	Genbank	CDS	15169993	15170126	.	-	2	gene_id "G4P62_003880"; transcript_id "gnl|WGS:JAAVVJ|G4P62_T006233"; gbkey "CDS"; locus_tag "G4P62_003880"; orig_transcript_id "gnl|WGS:JAAVVJ|G4P62_T006233"; product "transcript variant X10"; protein_id "KAF7230012.1"; exon_number "33";
CM025008.1	Genbank	CDS	15169030	15169144	.	-	0	gene_id "G4P62_003880"; transcript_id "gnl|WGS:JAAVVJ|G4P62_T006233"; gbkey "CDS"; locus_tag "G4P62_003880"; orig_transcript_id "gnl|WGS:JAAVVJ|G4P62_T006233"; product "transcript variant X10"; protein_id "KAF7230012.1"; exon_number "34";
CM025008.1	Genbank	CDS	15168876	15168942	.	-	2	gene_id "G4P62_003880"; transcript_id "gnl|WGS:JAAVVJ|G4P62_T006233"; gbkey "CDS"; locus_tag "G4P62_003880"; orig_transcript_id "gnl|WGS:JAAVVJ|G4P62_T006233"; product "transcript variant X10"; protein_id "KAF7230012.1"; exon_number "35";
CM025008.1	Genbank	CDS	15166159	15166206	.	-	1	gene_id "G4P62_003880"; transcript_id "gnl|WGS:JAAVVJ|G4P62_T006233"; gbkey "CDS"; locus_tag "G4P62_003880"; orig_transcript_id "gnl|WGS:JAAVVJ|G4P62_T006233"; product "transcript variant X10"; protein_id "KAF7230012.1"; exon_number "36";
CM025008.1	Genbank	CDS	15165703	15165770	.	-	1	gene_id "G4P62_003880"; transcript_id "gnl|WGS:JAAVVJ|G4P62_T006233"; gbkey "CDS"; locus_tag "G4P62_003880"; orig_transcript_id "gnl|WGS:JAAVVJ|G4P62_T006233"; product "transcript variant X10"; protein_id "KAF7230012.1"; exon_number "37";
CM025008.1	Genbank	CDS	15165513	15165628	.	-	2	gene_id "G4P62_003880"; transcript_id "gnl|WGS:JAAVVJ|G4P62_T006233"; gbkey "CDS"; locus_tag "G4P62_003880"; orig_transcript_id "gnl|WGS:JAAVVJ|G4P62_T006233"; product "transcript variant X10"; protein_id "KAF7230012.1"; exon_number "38";
CM025008.1	Genbank	CDS	15165304	15165441	.	-	0	gene_id "G4P62_003880"; transcript_id "gnl|WGS:JAAVVJ|G4P62_T006233"; gbkey "CDS"; locus_tag "G4P62_003880"; orig_transcript_id "gnl|WGS:JAAVVJ|G4P62_T006233"; product "transcript variant X10"; protein_id "KAF7230012.1"; exon_number "39";
CM025008.1	Genbank	CDS	15165040	15165222	.	-	0	gene_id "G4P62_003880"; transcript_id "gnl|WGS:JAAVVJ|G4P62_T006233"; gbkey "CDS"; locus_tag "G4P62_003880"; orig_transcript_id "gnl|WGS:JAAVVJ|G4P62_T006233"; product "transcript variant X10"; protein_id "KAF7230012.1"; exon_number "40";
CM025008.1	Genbank	CDS	15164835	15164948	.	-	0	gene_id "G4P62_003880"; transcript_id "gnl|WGS:JAAVVJ|G4P62_T006233"; gbkey "CDS"; locus_tag "G4P62_003880"; orig_transcript_id "gnl|WGS:JAAVVJ|G4P62_T006233"; product "transcript variant X10"; protein_id "KAF7230012.1"; exon_number "41";
CM025008.1	Genbank	CDS	15163718	15163933	.	-	0	gene_id "G4P62_003880"; transcript_id "gnl|WGS:JAAVVJ|G4P62_T006233"; gbkey "CDS"; locus_tag "G4P62_003880"; orig_transcript_id "gnl|WGS:JAAVVJ|G4P62_T006233"; product "transcript variant X10"; protein_id "KAF7230012.1"; exon_number "42";
CM025008.1	Genbank	CDS	15163579	15163636	.	-	0	gene_id "G4P62_003880"; transcript_id "gnl|WGS:JAAVVJ|G4P62_T006233"; gbkey "CDS"; locus_tag "G4P62_003880"; orig_transcript_id "gnl|WGS:JAAVVJ|G4P62_T006233"; product "transcript variant X10"; protein_id "KAF7230012.1"; exon_number "43";
CM025008.1	Genbank	CDS	15162877	15162983	.	-	2	gene_id "G4P62_003880"; transcript_id "gnl|WGS:JAAVVJ|G4P62_T006233"; gbkey "CDS"; locus_tag "G4P62_003880"; orig_transcript_id "gnl|WGS:JAAVVJ|G4P62_T006233"; product "transcript variant X10"; protein_id "KAF7230012.1"; exon_number "44";
CM025008.1	Genbank	CDS	15162559	15162681	.	-	0	gene_id "G4P62_003880"; transcript_id "gnl|WGS:JAAVVJ|G4P62_T006233"; gbkey "CDS"; locus_tag "G4P62_003880"; orig_transcript_id "gnl|WGS:JAAVVJ|G4P62_T006233"; product "transcript variant X10"; protein_id "KAF7230012.1"; exon_number "45";
CM025008.1	Genbank	CDS	15161428	15161541	.	-	0	gene_id "G4P62_003880"; transcript_id "gnl|WGS:JAAVVJ|G4P62_T006233"; gbkey "CDS"; locus_tag "G4P62_003880"; orig_transcript_id "gnl|WGS:JAAVVJ|G4P62_T006233"; product "transcript variant X10"; protein_id "KAF7230012.1"; exon_number "46";
CM025008.1	Genbank	CDS	15159578	15159730	.	-	0	gene_id "G4P62_003880"; transcript_id "gnl|WGS:JAAVVJ|G4P62_T006233"; gbkey "CDS"; locus_tag "G4P62_003880"; orig_transcript_id "gnl|WGS:JAAVVJ|G4P62_T006233"; product "transcript variant X10"; protein_id "KAF7230012.1"; exon_number "47";
CM025008.1	Genbank	CDS	15158568	15158778	.	-	0	gene_id "G4P62_003880"; transcript_id "gnl|WGS:JAAVVJ|G4P62_T006233"; gbkey "CDS"; locus_tag "G4P62_003880"; orig_transcript_id "gnl|WGS:JAAVVJ|G4P62_T006233"; product "transcript variant X10"; protein_id "KAF7230012.1"; exon_number "48";
CM025008.1	Genbank	CDS	15158106	15158296	.	-	2	gene_id "G4P62_003880"; transcript_id "gnl|WGS:JAAVVJ|G4P62_T006233"; gbkey "CDS"; locus_tag "G4P62_003880"; orig_transcript_id "gnl|WGS:JAAVVJ|G4P62_T006233"; product "transcript variant X10"; protein_id "KAF7230012.1"; exon_number "49";
CM025008.1	Genbank	CDS	15157933	15158033	.	-	0	gene_id "G4P62_003880"; transcript_id "gnl|WGS:JAAVVJ|G4P62_T006233"; gbkey "CDS"; locus_tag "G4P62_003880"; orig_transcript_id "gnl|WGS:JAAVVJ|G4P62_T006233"; product "transcript variant X10"; protein_id "KAF7230012.1"; exon_number "50";
CM025008.1	Genbank	CDS	15157052	15157190	.	-	1	gene_id "G4P62_003880"; transcript_id "gnl|WGS:JAAVVJ|G4P62_T006233"; gbkey "CDS"; locus_tag "G4P62_003880"; orig_transcript_id "gnl|WGS:JAAVVJ|G4P62_T006233"; product "transcript variant X10"; protein_id "KAF7230012.1"; exon_number "51";
CM025008.1	Genbank	CDS	15156714	15156818	.	-	0	gene_id "G4P62_003880"; transcript_id "gnl|WGS:JAAVVJ|G4P62_T006233"; gbkey "CDS"; locus_tag "G4P62_003880"; orig_transcript_id "gnl|WGS:JAAVVJ|G4P62_T006233"; product "transcript variant X10"; protein_id "KAF7230012.1"; exon_number "52";
CM025008.1	Genbank	start_codon	15233261	15233263	.	-	0	gene_id "G4P62_003880"; transcript_id "gnl|WGS:JAAVVJ|G4P62_T006233"; gbkey "CDS"; locus_tag "G4P62_003880"; orig_transcript_id "gnl|WGS:JAAVVJ|G4P62_T006233"; product "transcript variant X10"; protein_id "KAF7230012.1"; exon_number "1";
CM025008.1	Genbank	stop_codon	15156711	15156713	.	-	0	gene_id "G4P62_003880"; transcript_id "gnl|WGS:JAAVVJ|G4P62_T006233"; gbkey "CDS"; locus_tag "G4P62_003880"; orig_transcript_id "gnl|WGS:JAAVVJ|G4P62_T006233"; product "transcript variant X10"; protein_id "KAF7230012.1"; exon_number "52";
CM025008.1	Genbank	transcript	15156059	15233515	.	-	.	gene_id "G4P62_003880"; transcript_id "gnl|WGS:JAAVVJ|G4P62_T006232"; gbkey "mRNA"; locus_tag "G4P62_003880"; note "transcript variant X9"; orig_protein_id "gnl|WGS:JAAVVJ|G4P62_P006232"; orig_transcript_id "gnl|WGS:JAAVVJ|G4P62_T006232"; product "dedicator of cytokinesis protein 9-like"; transcript_biotype "mRNA";
CM025008.1	Genbank	exon	15233150	15233515	.	-	.	gene_id "G4P62_003880"; transcript_id "gnl|WGS:JAAVVJ|G4P62_T006232"; locus_tag "G4P62_003880"; note "transcript variant X9"; orig_protein_id "gnl|WGS:JAAVVJ|G4P62_P006232"; orig_transcript_id "gnl|WGS:JAAVVJ|G4P62_T006232"; product "dedicator of cytokinesis protein 9-like"; transcript_biotype "mRNA"; exon_number "1";
CM025008.1	Genbank	exon	15200630	15200746	.	-	.	gene_id "G4P62_003880"; transcript_id "gnl|WGS:JAAVVJ|G4P62_T006232"; locus_tag "G4P62_003880"; note "transcript variant X9"; orig_protein_id "gnl|WGS:JAAVVJ|G4P62_P006232"; orig_transcript_id "gnl|WGS:JAAVVJ|G4P62_T006232"; product "dedicator of cytokinesis protein 9-like"; transcript_biotype "mRNA"; exon_number "2";
CM025008.1	Genbank	exon	15194555	15194644	.	-	.	gene_id "G4P62_003880"; transcript_id "gnl|WGS:JAAVVJ|G4P62_T006232"; locus_tag "G4P62_003880"; note "transcript variant X9"; orig_protein_id "gnl|WGS:JAAVVJ|G4P62_P006232"; orig_transcript_id "gnl|WGS:JAAVVJ|G4P62_T006232"; product "dedicator of cytokinesis protein 9-like"; transcript_biotype "mRNA"; exon_number "3";
CM025008.1	Genbank	exon	15191939	15192021	.	-	.	gene_id "G4P62_003880"; transcript_id "gnl|WGS:JAAVVJ|G4P62_T006232"; locus_tag "G4P62_003880"; note "transcript variant X9"; orig_protein_id "gnl|WGS:JAAVVJ|G4P62_P006232"; orig_transcript_id "gnl|WGS:JAAVVJ|G4P62_T006232"; product "dedicator of cytokinesis protein 9-like"; transcript_biotype "mRNA"; exon_number "4";
CM025008.1	Genbank	exon	15190989	15191058	.	-	.	gene_id "G4P62_003880"; transcript_id "gnl|WGS:JAAVVJ|G4P62_T006232"; locus_tag "G4P62_003880"; note "transcript variant X9"; orig_protein_id "gnl|WGS:JAAVVJ|G4P62_P006232"; orig_transcript_id "gnl|WGS:JAAVVJ|G4P62_T006232"; product "dedicator of cytokinesis protein 9-like"; transcript_biotype "mRNA"; exon_number "5";
CM025008.1	Genbank	exon	15190593	15190688	.	-	.	gene_id "G4P62_003880"; transcript_id "gnl|WGS:JAAVVJ|G4P62_T006232"; locus_tag "G4P62_003880"; note "transcript variant X9"; orig_protein_id "gnl|WGS:JAAVVJ|G4P62_P006232"; orig_transcript_id "gnl|WGS:JAAVVJ|G4P62_T006232"; product "dedicator of cytokinesis protein 9-like"; transcript_biotype "mRNA"; exon_number "6";
CM025008.1	Genbank	exon	15187781	15187915	.	-	.	gene_id "G4P62_003880"; transcript_id "gnl|WGS:JAAVVJ|G4P62_T006232"; locus_tag "G4P62_003880"; note "transcript variant X9"; orig_protein_id "gnl|WGS:JAAVVJ|G4P62_P006232"; orig_transcript_id "gnl|WGS:JAAVVJ|G4P62_T006232"; product "dedicator of cytokinesis protein 9-like"; transcript_biotype "mRNA"; exon_number "7";
CM025008.1	Genbank	exon	15187519	15187693	.	-	.	gene_id "G4P62_003880"; transcript_id "gnl|WGS:JAAVVJ|G4P62_T006232"; locus_tag "G4P62_003880"; note "transcript variant X9"; orig_protein_id "gnl|WGS:JAAVVJ|G4P62_P006232"; orig_transcript_id "gnl|WGS:JAAVVJ|G4P62_T006232"; product "dedicator of cytokinesis protein 9-like"; transcript_biotype "mRNA"; exon_number "8";
CM025008.1	Genbank	exon	15187244	15187299	.	-	.	gene_id "G4P62_003880"; transcript_id "gnl|WGS:JAAVVJ|G4P62_T006232"; locus_tag "G4P62_003880"; note "transcript variant X9"; orig_protein_id "gnl|WGS:JAAVVJ|G4P62_P006232"; orig_transcript_id "gnl|WGS:JAAVVJ|G4P62_T006232"; product "dedicator of cytokinesis protein 9-like"; transcript_biotype "mRNA"; exon_number "9";
CM025008.1	Genbank	exon	15185175	15185249	.	-	.	gene_id "G4P62_003880"; transcript_id "gnl|WGS:JAAVVJ|G4P62_T006232"; locus_tag "G4P62_003880"; note "transcript variant X9"; orig_protein_id "gnl|WGS:JAAVVJ|G4P62_P006232"; orig_transcript_id "gnl|WGS:JAAVVJ|G4P62_T006232"; product "dedicator of cytokinesis protein 9-like"; transcript_biotype "mRNA"; exon_number "10";
CM025008.1	Genbank	exon	15184931	15185071	.	-	.	gene_id "G4P62_003880"; transcript_id "gnl|WGS:JAAVVJ|G4P62_T006232"; locus_tag "G4P62_003880"; note "transcript variant X9"; orig_protein_id "gnl|WGS:JAAVVJ|G4P62_P006232"; orig_transcript_id "gnl|WGS:JAAVVJ|G4P62_T006232"; product "dedicator of cytokinesis protein 9-like"; transcript_biotype "mRNA"; exon_number "11";
CM025008.1	Genbank	exon	15182899	15183216	.	-	.	gene_id "G4P62_003880"; transcript_id "gnl|WGS:JAAVVJ|G4P62_T006232"; locus_tag "G4P62_003880"; note "transcript variant X9"; orig_protein_id "gnl|WGS:JAAVVJ|G4P62_P006232"; orig_transcript_id "gnl|WGS:JAAVVJ|G4P62_T006232"; product "dedicator of cytokinesis protein 9-like"; transcript_biotype "mRNA"; exon_number "12";
CM025008.1	Genbank	exon	15182745	15182827	.	-	.	gene_id "G4P62_003880"; transcript_id "gnl|WGS:JAAVVJ|G4P62_T006232"; locus_tag "G4P62_003880"; note "transcript variant X9"; orig_protein_id "gnl|WGS:JAAVVJ|G4P62_P006232"; orig_transcript_id "gnl|WGS:JAAVVJ|G4P62_T006232"; product "dedicator of cytokinesis protein 9-like"; transcript_biotype "mRNA"; exon_number "13";
CM025008.1	Genbank	exon	15182415	15182537	.	-	.	gene_id "G4P62_003880"; transcript_id "gnl|WGS:JAAVVJ|G4P62_T006232"; locus_tag "G4P62_003880"; note "transcript variant X9"; orig_protein_id "gnl|WGS:JAAVVJ|G4P62_P006232"; orig_transcript_id "gnl|WGS:JAAVVJ|G4P62_T006232"; product "dedicator of cytokinesis protein 9-like"; transcript_biotype "mRNA"; exon_number "14";
CM025008.1	Genbank	exon	15182250	15182329	.	-	.	gene_id "G4P62_003880"; transcript_id "gnl|WGS:JAAVVJ|G4P62_T006232"; locus_tag "G4P62_003880"; note "transcript variant X9"; orig_protein_id "gnl|WGS:JAAVVJ|G4P62_P006232"; orig_transcript_id "gnl|WGS:JAAVVJ|G4P62_T006232"; product "dedicator of cytokinesis protein 9-like"; transcript_biotype "mRNA"; exon_number "15";
CM025008.1	Genbank	exon	15181968	15182155	.	-	.	gene_id "G4P62_003880"; transcript_id "gnl|WGS:JAAVVJ|G4P62_T006232"; locus_tag "G4P62_003880"; note "transcript variant X9"; orig_protein_id "gnl|WGS:JAAVVJ|G4P62_P006232"; orig_transcript_id "gnl|WGS:JAAVVJ|G4P62_T006232"; product "dedicator of cytokinesis protein 9-like"; transcript_biotype "mRNA"; exon_number "16";
CM025008.1	Genbank	exon	15181021	15181086	.	-	.	gene_id "G4P62_003880"; transcript_id "gnl|WGS:JAAVVJ|G4P62_T006232"; locus_tag "G4P62_003880"; note "transcript variant X9"; orig_protein_id "gnl|WGS:JAAVVJ|G4P62_P006232"; orig_transcript_id "gnl|WGS:JAAVVJ|G4P62_T006232"; product "dedicator of cytokinesis protein 9-like"; transcript_biotype "mRNA"; exon_number "17";
CM025008.1	Genbank	exon	15180384	15180476	.	-	.	gene_id "G4P62_003880"; transcript_id "gnl|WGS:JAAVVJ|G4P62_T006232"; locus_tag "G4P62_003880"; note "transcript variant X9"; orig_protein_id "gnl|WGS:JAAVVJ|G4P62_P006232"; orig_transcript_id "gnl|WGS:JAAVVJ|G4P62_T006232"; product "dedicator of cytokinesis protein 9-like"; transcript_biotype "mRNA"; exon_number "18";
CM025008.1	Genbank	exon	15180090	15180201	.	-	.	gene_id "G4P62_003880"; transcript_id "gnl|WGS:JAAVVJ|G4P62_T006232"; locus_tag "G4P62_003880"; note "transcript variant X9"; orig_protein_id "gnl|WGS:JAAVVJ|G4P62_P006232"; orig_transcript_id "gnl|WGS:JAAVVJ|G4P62_T006232"; product "dedicator of cytokinesis protein 9-like"; transcript_biotype "mRNA"; exon_number "19";
CM025008.1	Genbank	exon	15175762	15175877	.	-	.	gene_id "G4P62_003880"; transcript_id "gnl|WGS:JAAVVJ|G4P62_T006232"; locus_tag "G4P62_003880"; note "transcript variant X9"; orig_protein_id "gnl|WGS:JAAVVJ|G4P62_P006232"; orig_transcript_id "gnl|WGS:JAAVVJ|G4P62_T006232"; product "dedicator of cytokinesis protein 9-like"; transcript_biotype "mRNA"; exon_number "20";
CM025008.1	Genbank	exon	15173802	15173888	.	-	.	gene_id "G4P62_003880"; transcript_id "gnl|WGS:JAAVVJ|G4P62_T006232"; locus_tag "G4P62_003880"; note "transcript variant X9"; orig_protein_id "gnl|WGS:JAAVVJ|G4P62_P006232"; orig_transcript_id "gnl|WGS:JAAVVJ|G4P62_T006232"; product "dedicator of cytokinesis protein 9-like"; transcript_biotype "mRNA"; exon_number "21";
CM025008.1	Genbank	exon	15173631	15173720	.	-	.	gene_id "G4P62_003880"; transcript_id "gnl|WGS:JAAVVJ|G4P62_T006232"; locus_tag "G4P62_003880"; note "transcript variant X9"; orig_protein_id "gnl|WGS:JAAVVJ|G4P62_P006232"; orig_transcript_id "gnl|WGS:JAAVVJ|G4P62_T006232"; product "dedicator of cytokinesis protein 9-like"; transcript_biotype "mRNA"; exon_number "22";
CM025008.1	Genbank	exon	15173448	15173563	.	-	.	gene_id "G4P62_003880"; transcript_id "gnl|WGS:JAAVVJ|G4P62_T006232"; locus_tag "G4P62_003880"; note "transcript variant X9"; orig_protein_id "gnl|WGS:JAAVVJ|G4P62_P006232"; orig_transcript_id "gnl|WGS:JAAVVJ|G4P62_T006232"; product "dedicator of cytokinesis protein 9-like"; transcript_biotype "mRNA"; exon_number "23";
CM025008.1	Genbank	exon	15173296	15173365	.	-	.	gene_id "G4P62_003880"; transcript_id "gnl|WGS:JAAVVJ|G4P62_T006232"; locus_tag "G4P62_003880"; note "transcript variant X9"; orig_protein_id "gnl|WGS:JAAVVJ|G4P62_P006232"; orig_transcript_id "gnl|WGS:JAAVVJ|G4P62_T006232"; product "dedicator of cytokinesis protein 9-like"; transcript_biotype "mRNA"; exon_number "24";
CM025008.1	Genbank	exon	15173068	15173193	.	-	.	gene_id "G4P62_003880"; transcript_id "gnl|WGS:JAAVVJ|G4P62_T006232"; locus_tag "G4P62_003880"; note "transcript variant X9"; orig_protein_id "gnl|WGS:JAAVVJ|G4P62_P006232"; orig_transcript_id "gnl|WGS:JAAVVJ|G4P62_T006232"; product "dedicator of cytokinesis protein 9-like"; transcript_biotype "mRNA"; exon_number "25";
CM025008.1	Genbank	exon	15172288	15172359	.	-	.	gene_id "G4P62_003880"; transcript_id "gnl|WGS:JAAVVJ|G4P62_T006232"; locus_tag "G4P62_003880"; note "transcript variant X9"; orig_protein_id "gnl|WGS:JAAVVJ|G4P62_P006232"; orig_transcript_id "gnl|WGS:JAAVVJ|G4P62_T006232"; product "dedicator of cytokinesis protein 9-like"; transcript_biotype "mRNA"; exon_number "26";
CM025008.1	Genbank	exon	15172065	15172211	.	-	.	gene_id "G4P62_003880"; transcript_id "gnl|WGS:JAAVVJ|G4P62_T006232"; locus_tag "G4P62_003880"; note "transcript variant X9"; orig_protein_id "gnl|WGS:JAAVVJ|G4P62_P006232"; orig_transcript_id "gnl|WGS:JAAVVJ|G4P62_T006232"; product "dedicator of cytokinesis protein 9-like"; transcript_biotype "mRNA"; exon_number "27";
CM025008.1	Genbank	exon	15171866	15171949	.	-	.	gene_id "G4P62_003880"; transcript_id "gnl|WGS:JAAVVJ|G4P62_T006232"; locus_tag "G4P62_003880"; note "transcript variant X9"; orig_protein_id "gnl|WGS:JAAVVJ|G4P62_P006232"; orig_transcript_id "gnl|WGS:JAAVVJ|G4P62_T006232"; product "dedicator of cytokinesis protein 9-like"; transcript_biotype "mRNA"; exon_number "28";
CM025008.1	Genbank	exon	15171675	15171786	.	-	.	gene_id "G4P62_003880"; transcript_id "gnl|WGS:JAAVVJ|G4P62_T006232"; locus_tag "G4P62_003880"; note "transcript variant X9"; orig_protein_id "gnl|WGS:JAAVVJ|G4P62_P006232"; orig_transcript_id "gnl|WGS:JAAVVJ|G4P62_T006232"; product "dedicator of cytokinesis protein 9-like"; transcript_biotype "mRNA"; exon_number "29";
CM025008.1	Genbank	exon	15171418	15171596	.	-	.	gene_id "G4P62_003880"; transcript_id "gnl|WGS:JAAVVJ|G4P62_T006232"; locus_tag "G4P62_003880"; note "transcript variant X9"; orig_protein_id "gnl|WGS:JAAVVJ|G4P62_P006232"; orig_transcript_id "gnl|WGS:JAAVVJ|G4P62_T006232"; product "dedicator of cytokinesis protein 9-like"; transcript_biotype "mRNA"; exon_number "30";
CM025008.1	Genbank	exon	15171180	15171287	.	-	.	gene_id "G4P62_003880"; transcript_id "gnl|WGS:JAAVVJ|G4P62_T006232"; locus_tag "G4P62_003880"; note "transcript variant X9"; orig_protein_id "gnl|WGS:JAAVVJ|G4P62_P006232"; orig_transcript_id "gnl|WGS:JAAVVJ|G4P62_T006232"; product "dedicator of cytokinesis protein 9-like"; transcript_biotype "mRNA"; exon_number "31";
CM025008.1	Genbank	exon	15170936	15171047	.	-	.	gene_id "G4P62_003880"; transcript_id "gnl|WGS:JAAVVJ|G4P62_T006232"; locus_tag "G4P62_003880"; note "transcript variant X9"; orig_protein_id "gnl|WGS:JAAVVJ|G4P62_P006232"; orig_transcript_id "gnl|WGS:JAAVVJ|G4P62_T006232"; product "dedicator of cytokinesis protein 9-like"; transcript_biotype "mRNA"; exon_number "32";
CM025008.1	Genbank	exon	15169993	15170126	.	-	.	gene_id "G4P62_003880"; transcript_id "gnl|WGS:JAAVVJ|G4P62_T006232"; locus_tag "G4P62_003880"; note "transcript variant X9"; orig_protein_id "gnl|WGS:JAAVVJ|G4P62_P006232"; orig_transcript_id "gnl|WGS:JAAVVJ|G4P62_T006232"; product "dedicator of cytokinesis protein 9-like"; transcript_biotype "mRNA"; exon_number "33";
CM025008.1	Genbank	exon	15169030	15169144	.	-	.	gene_id "G4P62_003880"; transcript_id "gnl|WGS:JAAVVJ|G4P62_T006232"; locus_tag "G4P62_003880"; note "transcript variant X9"; orig_protein_id "gnl|WGS:JAAVVJ|G4P62_P006232"; orig_transcript_id "gnl|WGS:JAAVVJ|G4P62_T006232"; product "dedicator of cytokinesis protein 9-like"; transcript_biotype "mRNA"; exon_number "34";
CM025008.1	Genbank	exon	15168876	15168942	.	-	.	gene_id "G4P62_003880"; transcript_id "gnl|WGS:JAAVVJ|G4P62_T006232"; locus_tag "G4P62_003880"; note "transcript variant X9"; orig_protein_id "gnl|WGS:JAAVVJ|G4P62_P006232"; orig_transcript_id "gnl|WGS:JAAVVJ|G4P62_T006232"; product "dedicator of cytokinesis protein 9-like"; transcript_biotype "mRNA"; exon_number "35";
CM025008.1	Genbank	exon	15166159	15166206	.	-	.	gene_id "G4P62_003880"; transcript_id "gnl|WGS:JAAVVJ|G4P62_T006232"; locus_tag "G4P62_003880"; note "transcript variant X9"; orig_protein_id "gnl|WGS:JAAVVJ|G4P62_P006232"; orig_transcript_id "gnl|WGS:JAAVVJ|G4P62_T006232"; product "dedicator of cytokinesis protein 9-like"; transcript_biotype "mRNA"; exon_number "36";
CM025008.1	Genbank	exon	15165703	15165839	.	-	.	gene_id "G4P62_003880"; transcript_id "gnl|WGS:JAAVVJ|G4P62_T006232"; locus_tag "G4P62_003880"; note "transcript variant X9"; orig_protein_id "gnl|WGS:JAAVVJ|G4P62_P006232"; orig_transcript_id "gnl|WGS:JAAVVJ|G4P62_T006232"; product "dedicator of cytokinesis protein 9-like"; transcript_biotype "mRNA"; exon_number "37";
CM025008.1	Genbank	exon	15165513	15165628	.	-	.	gene_id "G4P62_003880"; transcript_id "gnl|WGS:JAAVVJ|G4P62_T006232"; locus_tag "G4P62_003880"; note "transcript variant X9"; orig_protein_id "gnl|WGS:JAAVVJ|G4P62_P006232"; orig_transcript_id "gnl|WGS:JAAVVJ|G4P62_T006232"; product "dedicator of cytokinesis protein 9-like"; transcript_biotype "mRNA"; exon_number "38";
CM025008.1	Genbank	exon	15165304	15165441	.	-	.	gene_id "G4P62_003880"; transcript_id "gnl|WGS:JAAVVJ|G4P62_T006232"; locus_tag "G4P62_003880"; note "transcript variant X9"; orig_protein_id "gnl|WGS:JAAVVJ|G4P62_P006232"; orig_transcript_id "gnl|WGS:JAAVVJ|G4P62_T006232"; product "dedicator of cytokinesis protein 9-like"; transcript_biotype "mRNA"; exon_number "39";
CM025008.1	Genbank	exon	15165040	15165222	.	-	.	gene_id "G4P62_003880"; transcript_id "gnl|WGS:JAAVVJ|G4P62_T006232"; locus_tag "G4P62_003880"; note "transcript variant X9"; orig_protein_id "gnl|WGS:JAAVVJ|G4P62_P006232"; orig_transcript_id "gnl|WGS:JAAVVJ|G4P62_T006232"; product "dedicator of cytokinesis protein 9-like"; transcript_biotype "mRNA"; exon_number "40";
CM025008.1	Genbank	exon	15164835	15164948	.	-	.	gene_id "G4P62_003880"; transcript_id "gnl|WGS:JAAVVJ|G4P62_T006232"; locus_tag "G4P62_003880"; note "transcript variant X9"; orig_protein_id "gnl|WGS:JAAVVJ|G4P62_P006232"; orig_transcript_id "gnl|WGS:JAAVVJ|G4P62_T006232"; product "dedicator of cytokinesis protein 9-like"; transcript_biotype "mRNA"; exon_number "41";
CM025008.1	Genbank	exon	15163718	15163933	.	-	.	gene_id "G4P62_003880"; transcript_id "gnl|WGS:JAAVVJ|G4P62_T006232"; locus_tag "G4P62_003880"; note "transcript variant X9"; orig_protein_id "gnl|WGS:JAAVVJ|G4P62_P006232"; orig_transcript_id "gnl|WGS:JAAVVJ|G4P62_T006232"; product "dedicator of cytokinesis protein 9-like"; transcript_biotype "mRNA"; exon_number "42";
CM025008.1	Genbank	exon	15163579	15163636	.	-	.	gene_id "G4P62_003880"; transcript_id "gnl|WGS:JAAVVJ|G4P62_T006232"; locus_tag "G4P62_003880"; note "transcript variant X9"; orig_protein_id "gnl|WGS:JAAVVJ|G4P62_P006232"; orig_transcript_id "gnl|WGS:JAAVVJ|G4P62_T006232"; product "dedicator of cytokinesis protein 9-like"; transcript_biotype "mRNA"; exon_number "43";
CM025008.1	Genbank	exon	15162877	15162983	.	-	.	gene_id "G4P62_003880"; transcript_id "gnl|WGS:JAAVVJ|G4P62_T006232"; locus_tag "G4P62_003880"; note "transcript variant X9"; orig_protein_id "gnl|WGS:JAAVVJ|G4P62_P006232"; orig_transcript_id "gnl|WGS:JAAVVJ|G4P62_T006232"; product "dedicator of cytokinesis protein 9-like"; transcript_biotype "mRNA"; exon_number "44";
CM025008.1	Genbank	exon	15162559	15162681	.	-	.	gene_id "G4P62_003880"; transcript_id "gnl|WGS:JAAVVJ|G4P62_T006232"; locus_tag "G4P62_003880"; note "transcript variant X9"; orig_protein_id "gnl|WGS:JAAVVJ|G4P62_P006232"; orig_transcript_id "gnl|WGS:JAAVVJ|G4P62_T006232"; product "dedicator of cytokinesis protein 9-like"; transcript_biotype "mRNA"; exon_number "45";
CM025008.1	Genbank	exon	15161428	15161541	.	-	.	gene_id "G4P62_003880"; transcript_id "gnl|WGS:JAAVVJ|G4P62_T006232"; locus_tag "G4P62_003880"; note "transcript variant X9"; orig_protein_id "gnl|WGS:JAAVVJ|G4P62_P006232"; orig_transcript_id "gnl|WGS:JAAVVJ|G4P62_T006232"; product "dedicator of cytokinesis protein 9-like"; transcript_biotype "mRNA"; exon_number "46";
CM025008.1	Genbank	exon	15159578	15159724	.	-	.	gene_id "G4P62_003880"; transcript_id "gnl|WGS:JAAVVJ|G4P62_T006232"; locus_tag "G4P62_003880"; note "transcript variant X9"; orig_protein_id "gnl|WGS:JAAVVJ|G4P62_P006232"; orig_transcript_id "gnl|WGS:JAAVVJ|G4P62_T006232"; product "dedicator of cytokinesis protein 9-like"; transcript_biotype "mRNA"; exon_number "47";
CM025008.1	Genbank	exon	15158568	15158778	.	-	.	gene_id "G4P62_003880"; transcript_id "gnl|WGS:JAAVVJ|G4P62_T006232"; locus_tag "G4P62_003880"; note "transcript variant X9"; orig_protein_id "gnl|WGS:JAAVVJ|G4P62_P006232"; orig_transcript_id "gnl|WGS:JAAVVJ|G4P62_T006232"; product "dedicator of cytokinesis protein 9-like"; transcript_biotype "mRNA"; exon_number "48";
CM025008.1	Genbank	exon	15158106	15158296	.	-	.	gene_id "G4P62_003880"; transcript_id "gnl|WGS:JAAVVJ|G4P62_T006232"; locus_tag "G4P62_003880"; note "transcript variant X9"; orig_protein_id "gnl|WGS:JAAVVJ|G4P62_P006232"; orig_transcript_id "gnl|WGS:JAAVVJ|G4P62_T006232"; product "dedicator of cytokinesis protein 9-like"; transcript_biotype "mRNA"; exon_number "49";
CM025008.1	Genbank	exon	15157933	15158033	.	-	.	gene_id "G4P62_003880"; transcript_id "gnl|WGS:JAAVVJ|G4P62_T006232"; locus_tag "G4P62_003880"; note "transcript variant X9"; orig_protein_id "gnl|WGS:JAAVVJ|G4P62_P006232"; orig_transcript_id "gnl|WGS:JAAVVJ|G4P62_T006232"; product "dedicator of cytokinesis protein 9-like"; transcript_biotype "mRNA"; exon_number "50";
CM025008.1	Genbank	exon	15157052	15157190	.	-	.	gene_id "G4P62_003880"; transcript_id "gnl|WGS:JAAVVJ|G4P62_T006232"; locus_tag "G4P62_003880"; note "transcript variant X9"; orig_protein_id "gnl|WGS:JAAVVJ|G4P62_P006232"; orig_transcript_id "gnl|WGS:JAAVVJ|G4P62_T006232"; product "dedicator of cytokinesis protein 9-like"; transcript_biotype "mRNA"; exon_number "51";
CM025008.1	Genbank	exon	15156059	15156818	.	-	.	gene_id "G4P62_003880"; transcript_id "gnl|WGS:JAAVVJ|G4P62_T006232"; locus_tag "G4P62_003880"; note "transcript variant X9"; orig_protein_id "gnl|WGS:JAAVVJ|G4P62_P006232"; orig_transcript_id "gnl|WGS:JAAVVJ|G4P62_T006232"; product "dedicator of cytokinesis protein 9-like"; transcript_biotype "mRNA"; exon_number "52";
CM025008.1	Genbank	CDS	15233150	15233263	.	-	0	gene_id "G4P62_003880"; transcript_id "gnl|WGS:JAAVVJ|G4P62_T006232"; gbkey "CDS"; locus_tag "G4P62_003880"; orig_transcript_id "gnl|WGS:JAAVVJ|G4P62_T006232"; product "transcript variant X9"; protein_id "KAF7230011.1"; exon_number "1";
CM025008.1	Genbank	CDS	15200630	15200746	.	-	0	gene_id "G4P62_003880"; transcript_id "gnl|WGS:JAAVVJ|G4P62_T006232"; gbkey "CDS"; locus_tag "G4P62_003880"; orig_transcript_id "gnl|WGS:JAAVVJ|G4P62_T006232"; product "transcript variant X9"; protein_id "KAF7230011.1"; exon_number "2";
CM025008.1	Genbank	CDS	15194555	15194644	.	-	0	gene_id "G4P62_003880"; transcript_id "gnl|WGS:JAAVVJ|G4P62_T006232"; gbkey "CDS"; locus_tag "G4P62_003880"; orig_transcript_id "gnl|WGS:JAAVVJ|G4P62_T006232"; product "transcript variant X9"; protein_id "KAF7230011.1"; exon_number "3";
CM025008.1	Genbank	CDS	15191939	15192021	.	-	0	gene_id "G4P62_003880"; transcript_id "gnl|WGS:JAAVVJ|G4P62_T006232"; gbkey "CDS"; locus_tag "G4P62_003880"; orig_transcript_id "gnl|WGS:JAAVVJ|G4P62_T006232"; product "transcript variant X9"; protein_id "KAF7230011.1"; exon_number "4";
CM025008.1	Genbank	CDS	15190989	15191058	.	-	1	gene_id "G4P62_003880"; transcript_id "gnl|WGS:JAAVVJ|G4P62_T006232"; gbkey "CDS"; locus_tag "G4P62_003880"; orig_transcript_id "gnl|WGS:JAAVVJ|G4P62_T006232"; product "transcript variant X9"; protein_id "KAF7230011.1"; exon_number "5";
CM025008.1	Genbank	CDS	15190593	15190688	.	-	0	gene_id "G4P62_003880"; transcript_id "gnl|WGS:JAAVVJ|G4P62_T006232"; gbkey "CDS"; locus_tag "G4P62_003880"; orig_transcript_id "gnl|WGS:JAAVVJ|G4P62_T006232"; product "transcript variant X9"; protein_id "KAF7230011.1"; exon_number "6";
CM025008.1	Genbank	CDS	15187781	15187915	.	-	0	gene_id "G4P62_003880"; transcript_id "gnl|WGS:JAAVVJ|G4P62_T006232"; gbkey "CDS"; locus_tag "G4P62_003880"; orig_transcript_id "gnl|WGS:JAAVVJ|G4P62_T006232"; product "transcript variant X9"; protein_id "KAF7230011.1"; exon_number "7";
CM025008.1	Genbank	CDS	15187519	15187693	.	-	0	gene_id "G4P62_003880"; transcript_id "gnl|WGS:JAAVVJ|G4P62_T006232"; gbkey "CDS"; locus_tag "G4P62_003880"; orig_transcript_id "gnl|WGS:JAAVVJ|G4P62_T006232"; product "transcript variant X9"; protein_id "KAF7230011.1"; exon_number "8";
CM025008.1	Genbank	CDS	15187244	15187299	.	-	2	gene_id "G4P62_003880"; transcript_id "gnl|WGS:JAAVVJ|G4P62_T006232"; gbkey "CDS"; locus_tag "G4P62_003880"; orig_transcript_id "gnl|WGS:JAAVVJ|G4P62_T006232"; product "transcript variant X9"; protein_id "KAF7230011.1"; exon_number "9";
CM025008.1	Genbank	CDS	15185175	15185249	.	-	0	gene_id "G4P62_003880"; transcript_id "gnl|WGS:JAAVVJ|G4P62_T006232"; gbkey "CDS"; locus_tag "G4P62_003880"; orig_transcript_id "gnl|WGS:JAAVVJ|G4P62_T006232"; product "transcript variant X9"; protein_id "KAF7230011.1"; exon_number "10";
CM025008.1	Genbank	CDS	15184931	15185071	.	-	0	gene_id "G4P62_003880"; transcript_id "gnl|WGS:JAAVVJ|G4P62_T006232"; gbkey "CDS"; locus_tag "G4P62_003880"; orig_transcript_id "gnl|WGS:JAAVVJ|G4P62_T006232"; product "transcript variant X9"; protein_id "KAF7230011.1"; exon_number "11";
CM025008.1	Genbank	CDS	15182899	15183216	.	-	0	gene_id "G4P62_003880"; transcript_id "gnl|WGS:JAAVVJ|G4P62_T006232"; gbkey "CDS"; locus_tag "G4P62_003880"; orig_transcript_id "gnl|WGS:JAAVVJ|G4P62_T006232"; product "transcript variant X9"; protein_id "KAF7230011.1"; exon_number "12";
CM025008.1	Genbank	CDS	15182745	15182827	.	-	0	gene_id "G4P62_003880"; transcript_id "gnl|WGS:JAAVVJ|G4P62_T006232"; gbkey "CDS"; locus_tag "G4P62_003880"; orig_transcript_id "gnl|WGS:JAAVVJ|G4P62_T006232"; product "transcript variant X9"; protein_id "KAF7230011.1"; exon_number "13";
CM025008.1	Genbank	CDS	15182415	15182537	.	-	1	gene_id "G4P62_003880"; transcript_id "gnl|WGS:JAAVVJ|G4P62_T006232"; gbkey "CDS"; locus_tag "G4P62_003880"; orig_transcript_id "gnl|WGS:JAAVVJ|G4P62_T006232"; product "transcript variant X9"; protein_id "KAF7230011.1"; exon_number "14";
CM025008.1	Genbank	CDS	15182250	15182329	.	-	1	gene_id "G4P62_003880"; transcript_id "gnl|WGS:JAAVVJ|G4P62_T006232"; gbkey "CDS"; locus_tag "G4P62_003880"; orig_transcript_id "gnl|WGS:JAAVVJ|G4P62_T006232"; product "transcript variant X9"; protein_id "KAF7230011.1"; exon_number "15";
CM025008.1	Genbank	CDS	15181968	15182155	.	-	2	gene_id "G4P62_003880"; transcript_id "gnl|WGS:JAAVVJ|G4P62_T006232"; gbkey "CDS"; locus_tag "G4P62_003880"; orig_transcript_id "gnl|WGS:JAAVVJ|G4P62_T006232"; product "transcript variant X9"; protein_id "KAF7230011.1"; exon_number "16";
CM025008.1	Genbank	CDS	15181021	15181086	.	-	0	gene_id "G4P62_003880"; transcript_id "gnl|WGS:JAAVVJ|G4P62_T006232"; gbkey "CDS"; locus_tag "G4P62_003880"; orig_transcript_id "gnl|WGS:JAAVVJ|G4P62_T006232"; product "transcript variant X9"; protein_id "KAF7230011.1"; exon_number "17";
CM025008.1	Genbank	CDS	15180384	15180476	.	-	0	gene_id "G4P62_003880"; transcript_id "gnl|WGS:JAAVVJ|G4P62_T006232"; gbkey "CDS"; locus_tag "G4P62_003880"; orig_transcript_id "gnl|WGS:JAAVVJ|G4P62_T006232"; product "transcript variant X9"; protein_id "KAF7230011.1"; exon_number "18";
CM025008.1	Genbank	CDS	15180090	15180201	.	-	0	gene_id "G4P62_003880"; transcript_id "gnl|WGS:JAAVVJ|G4P62_T006232"; gbkey "CDS"; locus_tag "G4P62_003880"; orig_transcript_id "gnl|WGS:JAAVVJ|G4P62_T006232"; product "transcript variant X9"; protein_id "KAF7230011.1"; exon_number "19";
CM025008.1	Genbank	CDS	15175762	15175877	.	-	2	gene_id "G4P62_003880"; transcript_id "gnl|WGS:JAAVVJ|G4P62_T006232"; gbkey "CDS"; locus_tag "G4P62_003880"; orig_transcript_id "gnl|WGS:JAAVVJ|G4P62_T006232"; product "transcript variant X9"; protein_id "KAF7230011.1"; exon_number "20";
CM025008.1	Genbank	CDS	15173802	15173888	.	-	0	gene_id "G4P62_003880"; transcript_id "gnl|WGS:JAAVVJ|G4P62_T006232"; gbkey "CDS"; locus_tag "G4P62_003880"; orig_transcript_id "gnl|WGS:JAAVVJ|G4P62_T006232"; product "transcript variant X9"; protein_id "KAF7230011.1"; exon_number "21";
CM025008.1	Genbank	CDS	15173631	15173720	.	-	0	gene_id "G4P62_003880"; transcript_id "gnl|WGS:JAAVVJ|G4P62_T006232"; gbkey "CDS"; locus_tag "G4P62_003880"; orig_transcript_id "gnl|WGS:JAAVVJ|G4P62_T006232"; product "transcript variant X9"; protein_id "KAF7230011.1"; exon_number "22";
CM025008.1	Genbank	CDS	15173448	15173563	.	-	0	gene_id "G4P62_003880"; transcript_id "gnl|WGS:JAAVVJ|G4P62_T006232"; gbkey "CDS"; locus_tag "G4P62_003880"; orig_transcript_id "gnl|WGS:JAAVVJ|G4P62_T006232"; product "transcript variant X9"; protein_id "KAF7230011.1"; exon_number "23";
CM025008.1	Genbank	CDS	15173296	15173365	.	-	1	gene_id "G4P62_003880"; transcript_id "gnl|WGS:JAAVVJ|G4P62_T006232"; gbkey "CDS"; locus_tag "G4P62_003880"; orig_transcript_id "gnl|WGS:JAAVVJ|G4P62_T006232"; product "transcript variant X9"; protein_id "KAF7230011.1"; exon_number "24";
CM025008.1	Genbank	CDS	15173068	15173193	.	-	0	gene_id "G4P62_003880"; transcript_id "gnl|WGS:JAAVVJ|G4P62_T006232"; gbkey "CDS"; locus_tag "G4P62_003880"; orig_transcript_id "gnl|WGS:JAAVVJ|G4P62_T006232"; product "transcript variant X9"; protein_id "KAF7230011.1"; exon_number "25";
CM025008.1	Genbank	CDS	15172288	15172359	.	-	0	gene_id "G4P62_003880"; transcript_id "gnl|WGS:JAAVVJ|G4P62_T006232"; gbkey "CDS"; locus_tag "G4P62_003880"; orig_transcript_id "gnl|WGS:JAAVVJ|G4P62_T006232"; product "transcript variant X9"; protein_id "KAF7230011.1"; exon_number "26";
CM025008.1	Genbank	CDS	15172065	15172211	.	-	0	gene_id "G4P62_003880"; transcript_id "gnl|WGS:JAAVVJ|G4P62_T006232"; gbkey "CDS"; locus_tag "G4P62_003880"; orig_transcript_id "gnl|WGS:JAAVVJ|G4P62_T006232"; product "transcript variant X9"; protein_id "KAF7230011.1"; exon_number "27";
CM025008.1	Genbank	CDS	15171866	15171949	.	-	0	gene_id "G4P62_003880"; transcript_id "gnl|WGS:JAAVVJ|G4P62_T006232"; gbkey "CDS"; locus_tag "G4P62_003880"; orig_transcript_id "gnl|WGS:JAAVVJ|G4P62_T006232"; product "transcript variant X9"; protein_id "KAF7230011.1"; exon_number "28";
CM025008.1	Genbank	CDS	15171675	15171786	.	-	0	gene_id "G4P62_003880"; transcript_id "gnl|WGS:JAAVVJ|G4P62_T006232"; gbkey "CDS"; locus_tag "G4P62_003880"; orig_transcript_id "gnl|WGS:JAAVVJ|G4P62_T006232"; product "transcript variant X9"; protein_id "KAF7230011.1"; exon_number "29";
CM025008.1	Genbank	CDS	15171418	15171596	.	-	2	gene_id "G4P62_003880"; transcript_id "gnl|WGS:JAAVVJ|G4P62_T006232"; gbkey "CDS"; locus_tag "G4P62_003880"; orig_transcript_id "gnl|WGS:JAAVVJ|G4P62_T006232"; product "transcript variant X9"; protein_id "KAF7230011.1"; exon_number "30";
CM025008.1	Genbank	CDS	15171180	15171287	.	-	0	gene_id "G4P62_003880"; transcript_id "gnl|WGS:JAAVVJ|G4P62_T006232"; gbkey "CDS"; locus_tag "G4P62_003880"; orig_transcript_id "gnl|WGS:JAAVVJ|G4P62_T006232"; product "transcript variant X9"; protein_id "KAF7230011.1"; exon_number "31";
CM025008.1	Genbank	CDS	15170936	15171047	.	-	0	gene_id "G4P62_003880"; transcript_id "gnl|WGS:JAAVVJ|G4P62_T006232"; gbkey "CDS"; locus_tag "G4P62_003880"; orig_transcript_id "gnl|WGS:JAAVVJ|G4P62_T006232"; product "transcript variant X9"; protein_id "KAF7230011.1"; exon_number "32";
CM025008.1	Genbank	CDS	15169993	15170126	.	-	2	gene_id "G4P62_003880"; transcript_id "gnl|WGS:JAAVVJ|G4P62_T006232"; gbkey "CDS"; locus_tag "G4P62_003880"; orig_transcript_id "gnl|WGS:JAAVVJ|G4P62_T006232"; product "transcript variant X9"; protein_id "KAF7230011.1"; exon_number "33";
CM025008.1	Genbank	CDS	15169030	15169144	.	-	0	gene_id "G4P62_003880"; transcript_id "gnl|WGS:JAAVVJ|G4P62_T006232"; gbkey "CDS"; locus_tag "G4P62_003880"; orig_transcript_id "gnl|WGS:JAAVVJ|G4P62_T006232"; product "transcript variant X9"; protein_id "KAF7230011.1"; exon_number "34";
CM025008.1	Genbank	CDS	15168876	15168942	.	-	2	gene_id "G4P62_003880"; transcript_id "gnl|WGS:JAAVVJ|G4P62_T006232"; gbkey "CDS"; locus_tag "G4P62_003880"; orig_transcript_id "gnl|WGS:JAAVVJ|G4P62_T006232"; product "transcript variant X9"; protein_id "KAF7230011.1"; exon_number "35";
CM025008.1	Genbank	CDS	15166159	15166206	.	-	1	gene_id "G4P62_003880"; transcript_id "gnl|WGS:JAAVVJ|G4P62_T006232"; gbkey "CDS"; locus_tag "G4P62_003880"; orig_transcript_id "gnl|WGS:JAAVVJ|G4P62_T006232"; product "transcript variant X9"; protein_id "KAF7230011.1"; exon_number "36";
CM025008.1	Genbank	CDS	15165703	15165839	.	-	1	gene_id "G4P62_003880"; transcript_id "gnl|WGS:JAAVVJ|G4P62_T006232"; gbkey "CDS"; locus_tag "G4P62_003880"; orig_transcript_id "gnl|WGS:JAAVVJ|G4P62_T006232"; product "transcript variant X9"; protein_id "KAF7230011.1"; exon_number "37";
CM025008.1	Genbank	CDS	15165513	15165628	.	-	2	gene_id "G4P62_003880"; transcript_id "gnl|WGS:JAAVVJ|G4P62_T006232"; gbkey "CDS"; locus_tag "G4P62_003880"; orig_transcript_id "gnl|WGS:JAAVVJ|G4P62_T006232"; product "transcript variant X9"; protein_id "KAF7230011.1"; exon_number "38";
CM025008.1	Genbank	CDS	15165304	15165441	.	-	0	gene_id "G4P62_003880"; transcript_id "gnl|WGS:JAAVVJ|G4P62_T006232"; gbkey "CDS"; locus_tag "G4P62_003880"; orig_transcript_id "gnl|WGS:JAAVVJ|G4P62_T006232"; product "transcript variant X9"; protein_id "KAF7230011.1"; exon_number "39";
CM025008.1	Genbank	CDS	15165040	15165222	.	-	0	gene_id "G4P62_003880"; transcript_id "gnl|WGS:JAAVVJ|G4P62_T006232"; gbkey "CDS"; locus_tag "G4P62_003880"; orig_transcript_id "gnl|WGS:JAAVVJ|G4P62_T006232"; product "transcript variant X9"; protein_id "KAF7230011.1"; exon_number "40";
CM025008.1	Genbank	CDS	15164835	15164948	.	-	0	gene_id "G4P62_003880"; transcript_id "gnl|WGS:JAAVVJ|G4P62_T006232"; gbkey "CDS"; locus_tag "G4P62_003880"; orig_transcript_id "gnl|WGS:JAAVVJ|G4P62_T006232"; product "transcript variant X9"; protein_id "KAF7230011.1"; exon_number "41";
CM025008.1	Genbank	CDS	15163718	15163933	.	-	0	gene_id "G4P62_003880"; transcript_id "gnl|WGS:JAAVVJ|G4P62_T006232"; gbkey "CDS"; locus_tag "G4P62_003880"; orig_transcript_id "gnl|WGS:JAAVVJ|G4P62_T006232"; product "transcript variant X9"; protein_id "KAF7230011.1"; exon_number "42";
CM025008.1	Genbank	CDS	15163579	15163636	.	-	0	gene_id "G4P62_003880"; transcript_id "gnl|WGS:JAAVVJ|G4P62_T006232"; gbkey "CDS"; locus_tag "G4P62_003880"; orig_transcript_id "gnl|WGS:JAAVVJ|G4P62_T006232"; product "transcript variant X9"; protein_id "KAF7230011.1"; exon_number "43";
CM025008.1	Genbank	CDS	15162877	15162983	.	-	2	gene_id "G4P62_003880"; transcript_id "gnl|WGS:JAAVVJ|G4P62_T006232"; gbkey "CDS"; locus_tag "G4P62_003880"; orig_transcript_id "gnl|WGS:JAAVVJ|G4P62_T006232"; product "transcript variant X9"; protein_id "KAF7230011.1"; exon_number "44";
CM025008.1	Genbank	CDS	15162559	15162681	.	-	0	gene_id "G4P62_003880"; transcript_id "gnl|WGS:JAAVVJ|G4P62_T006232"; gbkey "CDS"; locus_tag "G4P62_003880"; orig_transcript_id "gnl|WGS:JAAVVJ|G4P62_T006232"; product "transcript variant X9"; protein_id "KAF7230011.1"; exon_number "45";
CM025008.1	Genbank	CDS	15161428	15161541	.	-	0	gene_id "G4P62_003880"; transcript_id "gnl|WGS:JAAVVJ|G4P62_T006232"; gbkey "CDS"; locus_tag "G4P62_003880"; orig_transcript_id "gnl|WGS:JAAVVJ|G4P62_T006232"; product "transcript variant X9"; protein_id "KAF7230011.1"; exon_number "46";
CM025008.1	Genbank	CDS	15159578	15159724	.	-	0	gene_id "G4P62_003880"; transcript_id "gnl|WGS:JAAVVJ|G4P62_T006232"; gbkey "CDS"; locus_tag "G4P62_003880"; orig_transcript_id "gnl|WGS:JAAVVJ|G4P62_T006232"; product "transcript variant X9"; protein_id "KAF7230011.1"; exon_number "47";
CM025008.1	Genbank	CDS	15158568	15158778	.	-	0	gene_id "G4P62_003880"; transcript_id "gnl|WGS:JAAVVJ|G4P62_T006232"; gbkey "CDS"; locus_tag "G4P62_003880"; orig_transcript_id "gnl|WGS:JAAVVJ|G4P62_T006232"; product "transcript variant X9"; protein_id "KAF7230011.1"; exon_number "48";
CM025008.1	Genbank	CDS	15158106	15158296	.	-	2	gene_id "G4P62_003880"; transcript_id "gnl|WGS:JAAVVJ|G4P62_T006232"; gbkey "CDS"; locus_tag "G4P62_003880"; orig_transcript_id "gnl|WGS:JAAVVJ|G4P62_T006232"; product "transcript variant X9"; protein_id "KAF7230011.1"; exon_number "49";
CM025008.1	Genbank	CDS	15157933	15158033	.	-	0	gene_id "G4P62_003880"; transcript_id "gnl|WGS:JAAVVJ|G4P62_T006232"; gbkey "CDS"; locus_tag "G4P62_003880"; orig_transcript_id "gnl|WGS:JAAVVJ|G4P62_T006232"; product "transcript variant X9"; protein_id "KAF7230011.1"; exon_number "50";
CM025008.1	Genbank	CDS	15157052	15157190	.	-	1	gene_id "G4P62_003880"; transcript_id "gnl|WGS:JAAVVJ|G4P62_T006232"; gbkey "CDS"; locus_tag "G4P62_003880"; orig_transcript_id "gnl|WGS:JAAVVJ|G4P62_T006232"; product "transcript variant X9"; protein_id "KAF7230011.1"; exon_number "51";
CM025008.1	Genbank	CDS	15156714	15156818	.	-	0	gene_id "G4P62_003880"; transcript_id "gnl|WGS:JAAVVJ|G4P62_T006232"; gbkey "CDS"; locus_tag "G4P62_003880"; orig_transcript_id "gnl|WGS:JAAVVJ|G4P62_T006232"; product "transcript variant X9"; protein_id "KAF7230011.1"; exon_number "52";
CM025008.1	Genbank	start_codon	15233261	15233263	.	-	0	gene_id "G4P62_003880"; transcript_id "gnl|WGS:JAAVVJ|G4P62_T006232"; gbkey "CDS"; locus_tag "G4P62_003880"; orig_transcript_id "gnl|WGS:JAAVVJ|G4P62_T006232"; product "transcript variant X9"; protein_id "KAF7230011.1"; exon_number "1";
CM025008.1	Genbank	stop_codon	15156711	15156713	.	-	0	gene_id "G4P62_003880"; transcript_id "gnl|WGS:JAAVVJ|G4P62_T006232"; gbkey "CDS"; locus_tag "G4P62_003880"; orig_transcript_id "gnl|WGS:JAAVVJ|G4P62_T006232"; product "transcript variant X9"; protein_id "KAF7230011.1"; exon_number "52";
CM025008.1	Genbank	transcript	15156059	15233515	.	-	.	gene_id "G4P62_003880"; transcript_id "gnl|WGS:JAAVVJ|G4P62_T006231"; gbkey "mRNA"; locus_tag "G4P62_003880"; note "transcript variant X8"; orig_protein_id "gnl|WGS:JAAVVJ|G4P62_P006231"; orig_transcript_id "gnl|WGS:JAAVVJ|G4P62_T006231"; product "dedicator of cytokinesis protein 9-like"; transcript_biotype "mRNA";
CM025008.1	Genbank	exon	15233150	15233515	.	-	.	gene_id "G4P62_003880"; transcript_id "gnl|WGS:JAAVVJ|G4P62_T006231"; locus_tag "G4P62_003880"; note "transcript variant X8"; orig_protein_id "gnl|WGS:JAAVVJ|G4P62_P006231"; orig_transcript_id "gnl|WGS:JAAVVJ|G4P62_T006231"; product "dedicator of cytokinesis protein 9-like"; transcript_biotype "mRNA"; exon_number "1";
CM025008.1	Genbank	exon	15200630	15200746	.	-	.	gene_id "G4P62_003880"; transcript_id "gnl|WGS:JAAVVJ|G4P62_T006231"; locus_tag "G4P62_003880"; note "transcript variant X8"; orig_protein_id "gnl|WGS:JAAVVJ|G4P62_P006231"; orig_transcript_id "gnl|WGS:JAAVVJ|G4P62_T006231"; product "dedicator of cytokinesis protein 9-like"; transcript_biotype "mRNA"; exon_number "2";
CM025008.1	Genbank	exon	15194555	15194644	.	-	.	gene_id "G4P62_003880"; transcript_id "gnl|WGS:JAAVVJ|G4P62_T006231"; locus_tag "G4P62_003880"; note "transcript variant X8"; orig_protein_id "gnl|WGS:JAAVVJ|G4P62_P006231"; orig_transcript_id "gnl|WGS:JAAVVJ|G4P62_T006231"; product "dedicator of cytokinesis protein 9-like"; transcript_biotype "mRNA"; exon_number "3";
CM025008.1	Genbank	exon	15191939	15192021	.	-	.	gene_id "G4P62_003880"; transcript_id "gnl|WGS:JAAVVJ|G4P62_T006231"; locus_tag "G4P62_003880"; note "transcript variant X8"; orig_protein_id "gnl|WGS:JAAVVJ|G4P62_P006231"; orig_transcript_id "gnl|WGS:JAAVVJ|G4P62_T006231"; product "dedicator of cytokinesis protein 9-like"; transcript_biotype "mRNA"; exon_number "4";
CM025008.1	Genbank	exon	15190989	15191058	.	-	.	gene_id "G4P62_003880"; transcript_id "gnl|WGS:JAAVVJ|G4P62_T006231"; locus_tag "G4P62_003880"; note "transcript variant X8"; orig_protein_id "gnl|WGS:JAAVVJ|G4P62_P006231"; orig_transcript_id "gnl|WGS:JAAVVJ|G4P62_T006231"; product "dedicator of cytokinesis protein 9-like"; transcript_biotype "mRNA"; exon_number "5";
CM025008.1	Genbank	exon	15190593	15190688	.	-	.	gene_id "G4P62_003880"; transcript_id "gnl|WGS:JAAVVJ|G4P62_T006231"; locus_tag "G4P62_003880"; note "transcript variant X8"; orig_protein_id "gnl|WGS:JAAVVJ|G4P62_P006231"; orig_transcript_id "gnl|WGS:JAAVVJ|G4P62_T006231"; product "dedicator of cytokinesis protein 9-like"; transcript_biotype "mRNA"; exon_number "6";
CM025008.1	Genbank	exon	15187781	15187915	.	-	.	gene_id "G4P62_003880"; transcript_id "gnl|WGS:JAAVVJ|G4P62_T006231"; locus_tag "G4P62_003880"; note "transcript variant X8"; orig_protein_id "gnl|WGS:JAAVVJ|G4P62_P006231"; orig_transcript_id "gnl|WGS:JAAVVJ|G4P62_T006231"; product "dedicator of cytokinesis protein 9-like"; transcript_biotype "mRNA"; exon_number "7";
CM025008.1	Genbank	exon	15187519	15187693	.	-	.	gene_id "G4P62_003880"; transcript_id "gnl|WGS:JAAVVJ|G4P62_T006231"; locus_tag "G4P62_003880"; note "transcript variant X8"; orig_protein_id "gnl|WGS:JAAVVJ|G4P62_P006231"; orig_transcript_id "gnl|WGS:JAAVVJ|G4P62_T006231"; product "dedicator of cytokinesis protein 9-like"; transcript_biotype "mRNA"; exon_number "8";
CM025008.1	Genbank	exon	15187244	15187299	.	-	.	gene_id "G4P62_003880"; transcript_id "gnl|WGS:JAAVVJ|G4P62_T006231"; locus_tag "G4P62_003880"; note "transcript variant X8"; orig_protein_id "gnl|WGS:JAAVVJ|G4P62_P006231"; orig_transcript_id "gnl|WGS:JAAVVJ|G4P62_T006231"; product "dedicator of cytokinesis protein 9-like"; transcript_biotype "mRNA"; exon_number "9";
CM025008.1	Genbank	exon	15185175	15185249	.	-	.	gene_id "G4P62_003880"; transcript_id "gnl|WGS:JAAVVJ|G4P62_T006231"; locus_tag "G4P62_003880"; note "transcript variant X8"; orig_protein_id "gnl|WGS:JAAVVJ|G4P62_P006231"; orig_transcript_id "gnl|WGS:JAAVVJ|G4P62_T006231"; product "dedicator of cytokinesis protein 9-like"; transcript_biotype "mRNA"; exon_number "10";
CM025008.1	Genbank	exon	15184931	15185071	.	-	.	gene_id "G4P62_003880"; transcript_id "gnl|WGS:JAAVVJ|G4P62_T006231"; locus_tag "G4P62_003880"; note "transcript variant X8"; orig_protein_id "gnl|WGS:JAAVVJ|G4P62_P006231"; orig_transcript_id "gnl|WGS:JAAVVJ|G4P62_T006231"; product "dedicator of cytokinesis protein 9-like"; transcript_biotype "mRNA"; exon_number "11";
CM025008.1	Genbank	exon	15182899	15183216	.	-	.	gene_id "G4P62_003880"; transcript_id "gnl|WGS:JAAVVJ|G4P62_T006231"; locus_tag "G4P62_003880"; note "transcript variant X8"; orig_protein_id "gnl|WGS:JAAVVJ|G4P62_P006231"; orig_transcript_id "gnl|WGS:JAAVVJ|G4P62_T006231"; product "dedicator of cytokinesis protein 9-like"; transcript_biotype "mRNA"; exon_number "12";
CM025008.1	Genbank	exon	15182745	15182827	.	-	.	gene_id "G4P62_003880"; transcript_id "gnl|WGS:JAAVVJ|G4P62_T006231"; locus_tag "G4P62_003880"; note "transcript variant X8"; orig_protein_id "gnl|WGS:JAAVVJ|G4P62_P006231"; orig_transcript_id "gnl|WGS:JAAVVJ|G4P62_T006231"; product "dedicator of cytokinesis protein 9-like"; transcript_biotype "mRNA"; exon_number "13";
CM025008.1	Genbank	exon	15182415	15182537	.	-	.	gene_id "G4P62_003880"; transcript_id "gnl|WGS:JAAVVJ|G4P62_T006231"; locus_tag "G4P62_003880"; note "transcript variant X8"; orig_protein_id "gnl|WGS:JAAVVJ|G4P62_P006231"; orig_transcript_id "gnl|WGS:JAAVVJ|G4P62_T006231"; product "dedicator of cytokinesis protein 9-like"; transcript_biotype "mRNA"; exon_number "14";
CM025008.1	Genbank	exon	15182250	15182329	.	-	.	gene_id "G4P62_003880"; transcript_id "gnl|WGS:JAAVVJ|G4P62_T006231"; locus_tag "G4P62_003880"; note "transcript variant X8"; orig_protein_id "gnl|WGS:JAAVVJ|G4P62_P006231"; orig_transcript_id "gnl|WGS:JAAVVJ|G4P62_T006231"; product "dedicator of cytokinesis protein 9-like"; transcript_biotype "mRNA"; exon_number "15";
CM025008.1	Genbank	exon	15181968	15182155	.	-	.	gene_id "G4P62_003880"; transcript_id "gnl|WGS:JAAVVJ|G4P62_T006231"; locus_tag "G4P62_003880"; note "transcript variant X8"; orig_protein_id "gnl|WGS:JAAVVJ|G4P62_P006231"; orig_transcript_id "gnl|WGS:JAAVVJ|G4P62_T006231"; product "dedicator of cytokinesis protein 9-like"; transcript_biotype "mRNA"; exon_number "16";
CM025008.1	Genbank	exon	15181021	15181086	.	-	.	gene_id "G4P62_003880"; transcript_id "gnl|WGS:JAAVVJ|G4P62_T006231"; locus_tag "G4P62_003880"; note "transcript variant X8"; orig_protein_id "gnl|WGS:JAAVVJ|G4P62_P006231"; orig_transcript_id "gnl|WGS:JAAVVJ|G4P62_T006231"; product "dedicator of cytokinesis protein 9-like"; transcript_biotype "mRNA"; exon_number "17";
CM025008.1	Genbank	exon	15180384	15180476	.	-	.	gene_id "G4P62_003880"; transcript_id "gnl|WGS:JAAVVJ|G4P62_T006231"; locus_tag "G4P62_003880"; note "transcript variant X8"; orig_protein_id "gnl|WGS:JAAVVJ|G4P62_P006231"; orig_transcript_id "gnl|WGS:JAAVVJ|G4P62_T006231"; product "dedicator of cytokinesis protein 9-like"; transcript_biotype "mRNA"; exon_number "18";
CM025008.1	Genbank	exon	15180090	15180201	.	-	.	gene_id "G4P62_003880"; transcript_id "gnl|WGS:JAAVVJ|G4P62_T006231"; locus_tag "G4P62_003880"; note "transcript variant X8"; orig_protein_id "gnl|WGS:JAAVVJ|G4P62_P006231"; orig_transcript_id "gnl|WGS:JAAVVJ|G4P62_T006231"; product "dedicator of cytokinesis protein 9-like"; transcript_biotype "mRNA"; exon_number "19";
CM025008.1	Genbank	exon	15175762	15175877	.	-	.	gene_id "G4P62_003880"; transcript_id "gnl|WGS:JAAVVJ|G4P62_T006231"; locus_tag "G4P62_003880"; note "transcript variant X8"; orig_protein_id "gnl|WGS:JAAVVJ|G4P62_P006231"; orig_transcript_id "gnl|WGS:JAAVVJ|G4P62_T006231"; product "dedicator of cytokinesis protein 9-like"; transcript_biotype "mRNA"; exon_number "20";
CM025008.1	Genbank	exon	15173802	15173888	.	-	.	gene_id "G4P62_003880"; transcript_id "gnl|WGS:JAAVVJ|G4P62_T006231"; locus_tag "G4P62_003880"; note "transcript variant X8"; orig_protein_id "gnl|WGS:JAAVVJ|G4P62_P006231"; orig_transcript_id "gnl|WGS:JAAVVJ|G4P62_T006231"; product "dedicator of cytokinesis protein 9-like"; transcript_biotype "mRNA"; exon_number "21";
CM025008.1	Genbank	exon	15173631	15173720	.	-	.	gene_id "G4P62_003880"; transcript_id "gnl|WGS:JAAVVJ|G4P62_T006231"; locus_tag "G4P62_003880"; note "transcript variant X8"; orig_protein_id "gnl|WGS:JAAVVJ|G4P62_P006231"; orig_transcript_id "gnl|WGS:JAAVVJ|G4P62_T006231"; product "dedicator of cytokinesis protein 9-like"; transcript_biotype "mRNA"; exon_number "22";
CM025008.1	Genbank	exon	15173448	15173563	.	-	.	gene_id "G4P62_003880"; transcript_id "gnl|WGS:JAAVVJ|G4P62_T006231"; locus_tag "G4P62_003880"; note "transcript variant X8"; orig_protein_id "gnl|WGS:JAAVVJ|G4P62_P006231"; orig_transcript_id "gnl|WGS:JAAVVJ|G4P62_T006231"; product "dedicator of cytokinesis protein 9-like"; transcript_biotype "mRNA"; exon_number "23";
CM025008.1	Genbank	exon	15173296	15173365	.	-	.	gene_id "G4P62_003880"; transcript_id "gnl|WGS:JAAVVJ|G4P62_T006231"; locus_tag "G4P62_003880"; note "transcript variant X8"; orig_protein_id "gnl|WGS:JAAVVJ|G4P62_P006231"; orig_transcript_id "gnl|WGS:JAAVVJ|G4P62_T006231"; product "dedicator of cytokinesis protein 9-like"; transcript_biotype "mRNA"; exon_number "24";
CM025008.1	Genbank	exon	15173068	15173193	.	-	.	gene_id "G4P62_003880"; transcript_id "gnl|WGS:JAAVVJ|G4P62_T006231"; locus_tag "G4P62_003880"; note "transcript variant X8"; orig_protein_id "gnl|WGS:JAAVVJ|G4P62_P006231"; orig_transcript_id "gnl|WGS:JAAVVJ|G4P62_T006231"; product "dedicator of cytokinesis protein 9-like"; transcript_biotype "mRNA"; exon_number "25";
CM025008.1	Genbank	exon	15172288	15172359	.	-	.	gene_id "G4P62_003880"; transcript_id "gnl|WGS:JAAVVJ|G4P62_T006231"; locus_tag "G4P62_003880"; note "transcript variant X8"; orig_protein_id "gnl|WGS:JAAVVJ|G4P62_P006231"; orig_transcript_id "gnl|WGS:JAAVVJ|G4P62_T006231"; product "dedicator of cytokinesis protein 9-like"; transcript_biotype "mRNA"; exon_number "26";
CM025008.1	Genbank	exon	15172065	15172211	.	-	.	gene_id "G4P62_003880"; transcript_id "gnl|WGS:JAAVVJ|G4P62_T006231"; locus_tag "G4P62_003880"; note "transcript variant X8"; orig_protein_id "gnl|WGS:JAAVVJ|G4P62_P006231"; orig_transcript_id "gnl|WGS:JAAVVJ|G4P62_T006231"; product "dedicator of cytokinesis protein 9-like"; transcript_biotype "mRNA"; exon_number "27";
CM025008.1	Genbank	exon	15171866	15171949	.	-	.	gene_id "G4P62_003880"; transcript_id "gnl|WGS:JAAVVJ|G4P62_T006231"; locus_tag "G4P62_003880"; note "transcript variant X8"; orig_protein_id "gnl|WGS:JAAVVJ|G4P62_P006231"; orig_transcript_id "gnl|WGS:JAAVVJ|G4P62_T006231"; product "dedicator of cytokinesis protein 9-like"; transcript_biotype "mRNA"; exon_number "28";
CM025008.1	Genbank	exon	15171675	15171786	.	-	.	gene_id "G4P62_003880"; transcript_id "gnl|WGS:JAAVVJ|G4P62_T006231"; locus_tag "G4P62_003880"; note "transcript variant X8"; orig_protein_id "gnl|WGS:JAAVVJ|G4P62_P006231"; orig_transcript_id "gnl|WGS:JAAVVJ|G4P62_T006231"; product "dedicator of cytokinesis protein 9-like"; transcript_biotype "mRNA"; exon_number "29";
CM025008.1	Genbank	exon	15171418	15171596	.	-	.	gene_id "G4P62_003880"; transcript_id "gnl|WGS:JAAVVJ|G4P62_T006231"; locus_tag "G4P62_003880"; note "transcript variant X8"; orig_protein_id "gnl|WGS:JAAVVJ|G4P62_P006231"; orig_transcript_id "gnl|WGS:JAAVVJ|G4P62_T006231"; product "dedicator of cytokinesis protein 9-like"; transcript_biotype "mRNA"; exon_number "30";
CM025008.1	Genbank	exon	15171180	15171287	.	-	.	gene_id "G4P62_003880"; transcript_id "gnl|WGS:JAAVVJ|G4P62_T006231"; locus_tag "G4P62_003880"; note "transcript variant X8"; orig_protein_id "gnl|WGS:JAAVVJ|G4P62_P006231"; orig_transcript_id "gnl|WGS:JAAVVJ|G4P62_T006231"; product "dedicator of cytokinesis protein 9-like"; transcript_biotype "mRNA"; exon_number "31";
CM025008.1	Genbank	exon	15170936	15171047	.	-	.	gene_id "G4P62_003880"; transcript_id "gnl|WGS:JAAVVJ|G4P62_T006231"; locus_tag "G4P62_003880"; note "transcript variant X8"; orig_protein_id "gnl|WGS:JAAVVJ|G4P62_P006231"; orig_transcript_id "gnl|WGS:JAAVVJ|G4P62_T006231"; product "dedicator of cytokinesis protein 9-like"; transcript_biotype "mRNA"; exon_number "32";
CM025008.1	Genbank	exon	15169993	15170126	.	-	.	gene_id "G4P62_003880"; transcript_id "gnl|WGS:JAAVVJ|G4P62_T006231"; locus_tag "G4P62_003880"; note "transcript variant X8"; orig_protein_id "gnl|WGS:JAAVVJ|G4P62_P006231"; orig_transcript_id "gnl|WGS:JAAVVJ|G4P62_T006231"; product "dedicator of cytokinesis protein 9-like"; transcript_biotype "mRNA"; exon_number "33";
CM025008.1	Genbank	exon	15169030	15169144	.	-	.	gene_id "G4P62_003880"; transcript_id "gnl|WGS:JAAVVJ|G4P62_T006231"; locus_tag "G4P62_003880"; note "transcript variant X8"; orig_protein_id "gnl|WGS:JAAVVJ|G4P62_P006231"; orig_transcript_id "gnl|WGS:JAAVVJ|G4P62_T006231"; product "dedicator of cytokinesis protein 9-like"; transcript_biotype "mRNA"; exon_number "34";
CM025008.1	Genbank	exon	15168876	15168942	.	-	.	gene_id "G4P62_003880"; transcript_id "gnl|WGS:JAAVVJ|G4P62_T006231"; locus_tag "G4P62_003880"; note "transcript variant X8"; orig_protein_id "gnl|WGS:JAAVVJ|G4P62_P006231"; orig_transcript_id "gnl|WGS:JAAVVJ|G4P62_T006231"; product "dedicator of cytokinesis protein 9-like"; transcript_biotype "mRNA"; exon_number "35";
CM025008.1	Genbank	exon	15166159	15166206	.	-	.	gene_id "G4P62_003880"; transcript_id "gnl|WGS:JAAVVJ|G4P62_T006231"; locus_tag "G4P62_003880"; note "transcript variant X8"; orig_protein_id "gnl|WGS:JAAVVJ|G4P62_P006231"; orig_transcript_id "gnl|WGS:JAAVVJ|G4P62_T006231"; product "dedicator of cytokinesis protein 9-like"; transcript_biotype "mRNA"; exon_number "36";
CM025008.1	Genbank	exon	15165703	15165839	.	-	.	gene_id "G4P62_003880"; transcript_id "gnl|WGS:JAAVVJ|G4P62_T006231"; locus_tag "G4P62_003880"; note "transcript variant X8"; orig_protein_id "gnl|WGS:JAAVVJ|G4P62_P006231"; orig_transcript_id "gnl|WGS:JAAVVJ|G4P62_T006231"; product "dedicator of cytokinesis protein 9-like"; transcript_biotype "mRNA"; exon_number "37";
CM025008.1	Genbank	exon	15165513	15165628	.	-	.	gene_id "G4P62_003880"; transcript_id "gnl|WGS:JAAVVJ|G4P62_T006231"; locus_tag "G4P62_003880"; note "transcript variant X8"; orig_protein_id "gnl|WGS:JAAVVJ|G4P62_P006231"; orig_transcript_id "gnl|WGS:JAAVVJ|G4P62_T006231"; product "dedicator of cytokinesis protein 9-like"; transcript_biotype "mRNA"; exon_number "38";
CM025008.1	Genbank	exon	15165304	15165441	.	-	.	gene_id "G4P62_003880"; transcript_id "gnl|WGS:JAAVVJ|G4P62_T006231"; locus_tag "G4P62_003880"; note "transcript variant X8"; orig_protein_id "gnl|WGS:JAAVVJ|G4P62_P006231"; orig_transcript_id "gnl|WGS:JAAVVJ|G4P62_T006231"; product "dedicator of cytokinesis protein 9-like"; transcript_biotype "mRNA"; exon_number "39";
CM025008.1	Genbank	exon	15165040	15165222	.	-	.	gene_id "G4P62_003880"; transcript_id "gnl|WGS:JAAVVJ|G4P62_T006231"; locus_tag "G4P62_003880"; note "transcript variant X8"; orig_protein_id "gnl|WGS:JAAVVJ|G4P62_P006231"; orig_transcript_id "gnl|WGS:JAAVVJ|G4P62_T006231"; product "dedicator of cytokinesis protein 9-like"; transcript_biotype "mRNA"; exon_number "40";
CM025008.1	Genbank	exon	15164835	15164948	.	-	.	gene_id "G4P62_003880"; transcript_id "gnl|WGS:JAAVVJ|G4P62_T006231"; locus_tag "G4P62_003880"; note "transcript variant X8"; orig_protein_id "gnl|WGS:JAAVVJ|G4P62_P006231"; orig_transcript_id "gnl|WGS:JAAVVJ|G4P62_T006231"; product "dedicator of cytokinesis protein 9-like"; transcript_biotype "mRNA"; exon_number "41";
CM025008.1	Genbank	exon	15163718	15163933	.	-	.	gene_id "G4P62_003880"; transcript_id "gnl|WGS:JAAVVJ|G4P62_T006231"; locus_tag "G4P62_003880"; note "transcript variant X8"; orig_protein_id "gnl|WGS:JAAVVJ|G4P62_P006231"; orig_transcript_id "gnl|WGS:JAAVVJ|G4P62_T006231"; product "dedicator of cytokinesis protein 9-like"; transcript_biotype "mRNA"; exon_number "42";
CM025008.1	Genbank	exon	15163579	15163636	.	-	.	gene_id "G4P62_003880"; transcript_id "gnl|WGS:JAAVVJ|G4P62_T006231"; locus_tag "G4P62_003880"; note "transcript variant X8"; orig_protein_id "gnl|WGS:JAAVVJ|G4P62_P006231"; orig_transcript_id "gnl|WGS:JAAVVJ|G4P62_T006231"; product "dedicator of cytokinesis protein 9-like"; transcript_biotype "mRNA"; exon_number "43";
CM025008.1	Genbank	exon	15162877	15162983	.	-	.	gene_id "G4P62_003880"; transcript_id "gnl|WGS:JAAVVJ|G4P62_T006231"; locus_tag "G4P62_003880"; note "transcript variant X8"; orig_protein_id "gnl|WGS:JAAVVJ|G4P62_P006231"; orig_transcript_id "gnl|WGS:JAAVVJ|G4P62_T006231"; product "dedicator of cytokinesis protein 9-like"; transcript_biotype "mRNA"; exon_number "44";
CM025008.1	Genbank	exon	15162559	15162681	.	-	.	gene_id "G4P62_003880"; transcript_id "gnl|WGS:JAAVVJ|G4P62_T006231"; locus_tag "G4P62_003880"; note "transcript variant X8"; orig_protein_id "gnl|WGS:JAAVVJ|G4P62_P006231"; orig_transcript_id "gnl|WGS:JAAVVJ|G4P62_T006231"; product "dedicator of cytokinesis protein 9-like"; transcript_biotype "mRNA"; exon_number "45";
CM025008.1	Genbank	exon	15161428	15161541	.	-	.	gene_id "G4P62_003880"; transcript_id "gnl|WGS:JAAVVJ|G4P62_T006231"; locus_tag "G4P62_003880"; note "transcript variant X8"; orig_protein_id "gnl|WGS:JAAVVJ|G4P62_P006231"; orig_transcript_id "gnl|WGS:JAAVVJ|G4P62_T006231"; product "dedicator of cytokinesis protein 9-like"; transcript_biotype "mRNA"; exon_number "46";
CM025008.1	Genbank	exon	15159578	15159730	.	-	.	gene_id "G4P62_003880"; transcript_id "gnl|WGS:JAAVVJ|G4P62_T006231"; locus_tag "G4P62_003880"; note "transcript variant X8"; orig_protein_id "gnl|WGS:JAAVVJ|G4P62_P006231"; orig_transcript_id "gnl|WGS:JAAVVJ|G4P62_T006231"; product "dedicator of cytokinesis protein 9-like"; transcript_biotype "mRNA"; exon_number "47";
CM025008.1	Genbank	exon	15158568	15158778	.	-	.	gene_id "G4P62_003880"; transcript_id "gnl|WGS:JAAVVJ|G4P62_T006231"; locus_tag "G4P62_003880"; note "transcript variant X8"; orig_protein_id "gnl|WGS:JAAVVJ|G4P62_P006231"; orig_transcript_id "gnl|WGS:JAAVVJ|G4P62_T006231"; product "dedicator of cytokinesis protein 9-like"; transcript_biotype "mRNA"; exon_number "48";
CM025008.1	Genbank	exon	15158106	15158296	.	-	.	gene_id "G4P62_003880"; transcript_id "gnl|WGS:JAAVVJ|G4P62_T006231"; locus_tag "G4P62_003880"; note "transcript variant X8"; orig_protein_id "gnl|WGS:JAAVVJ|G4P62_P006231"; orig_transcript_id "gnl|WGS:JAAVVJ|G4P62_T006231"; product "dedicator of cytokinesis protein 9-like"; transcript_biotype "mRNA"; exon_number "49";
CM025008.1	Genbank	exon	15157933	15158033	.	-	.	gene_id "G4P62_003880"; transcript_id "gnl|WGS:JAAVVJ|G4P62_T006231"; locus_tag "G4P62_003880"; note "transcript variant X8"; orig_protein_id "gnl|WGS:JAAVVJ|G4P62_P006231"; orig_transcript_id "gnl|WGS:JAAVVJ|G4P62_T006231"; product "dedicator of cytokinesis protein 9-like"; transcript_biotype "mRNA"; exon_number "50";
CM025008.1	Genbank	exon	15157052	15157190	.	-	.	gene_id "G4P62_003880"; transcript_id "gnl|WGS:JAAVVJ|G4P62_T006231"; locus_tag "G4P62_003880"; note "transcript variant X8"; orig_protein_id "gnl|WGS:JAAVVJ|G4P62_P006231"; orig_transcript_id "gnl|WGS:JAAVVJ|G4P62_T006231"; product "dedicator of cytokinesis protein 9-like"; transcript_biotype "mRNA"; exon_number "51";
CM025008.1	Genbank	exon	15156059	15156818	.	-	.	gene_id "G4P62_003880"; transcript_id "gnl|WGS:JAAVVJ|G4P62_T006231"; locus_tag "G4P62_003880"; note "transcript variant X8"; orig_protein_id "gnl|WGS:JAAVVJ|G4P62_P006231"; orig_transcript_id "gnl|WGS:JAAVVJ|G4P62_T006231"; product "dedicator of cytokinesis protein 9-like"; transcript_biotype "mRNA"; exon_number "52";
CM025008.1	Genbank	CDS	15233150	15233263	.	-	0	gene_id "G4P62_003880"; transcript_id "gnl|WGS:JAAVVJ|G4P62_T006231"; gbkey "CDS"; locus_tag "G4P62_003880"; orig_transcript_id "gnl|WGS:JAAVVJ|G4P62_T006231"; product "transcript variant X8"; protein_id "KAF7230010.1"; exon_number "1";
CM025008.1	Genbank	CDS	15200630	15200746	.	-	0	gene_id "G4P62_003880"; transcript_id "gnl|WGS:JAAVVJ|G4P62_T006231"; gbkey "CDS"; locus_tag "G4P62_003880"; orig_transcript_id "gnl|WGS:JAAVVJ|G4P62_T006231"; product "transcript variant X8"; protein_id "KAF7230010.1"; exon_number "2";
CM025008.1	Genbank	CDS	15194555	15194644	.	-	0	gene_id "G4P62_003880"; transcript_id "gnl|WGS:JAAVVJ|G4P62_T006231"; gbkey "CDS"; locus_tag "G4P62_003880"; orig_transcript_id "gnl|WGS:JAAVVJ|G4P62_T006231"; product "transcript variant X8"; protein_id "KAF7230010.1"; exon_number "3";
CM025008.1	Genbank	CDS	15191939	15192021	.	-	0	gene_id "G4P62_003880"; transcript_id "gnl|WGS:JAAVVJ|G4P62_T006231"; gbkey "CDS"; locus_tag "G4P62_003880"; orig_transcript_id "gnl|WGS:JAAVVJ|G4P62_T006231"; product "transcript variant X8"; protein_id "KAF7230010.1"; exon_number "4";
CM025008.1	Genbank	CDS	15190989	15191058	.	-	1	gene_id "G4P62_003880"; transcript_id "gnl|WGS:JAAVVJ|G4P62_T006231"; gbkey "CDS"; locus_tag "G4P62_003880"; orig_transcript_id "gnl|WGS:JAAVVJ|G4P62_T006231"; product "transcript variant X8"; protein_id "KAF7230010.1"; exon_number "5";
CM025008.1	Genbank	CDS	15190593	15190688	.	-	0	gene_id "G4P62_003880"; transcript_id "gnl|WGS:JAAVVJ|G4P62_T006231"; gbkey "CDS"; locus_tag "G4P62_003880"; orig_transcript_id "gnl|WGS:JAAVVJ|G4P62_T006231"; product "transcript variant X8"; protein_id "KAF7230010.1"; exon_number "6";
CM025008.1	Genbank	CDS	15187781	15187915	.	-	0	gene_id "G4P62_003880"; transcript_id "gnl|WGS:JAAVVJ|G4P62_T006231"; gbkey "CDS"; locus_tag "G4P62_003880"; orig_transcript_id "gnl|WGS:JAAVVJ|G4P62_T006231"; product "transcript variant X8"; protein_id "KAF7230010.1"; exon_number "7";
CM025008.1	Genbank	CDS	15187519	15187693	.	-	0	gene_id "G4P62_003880"; transcript_id "gnl|WGS:JAAVVJ|G4P62_T006231"; gbkey "CDS"; locus_tag "G4P62_003880"; orig_transcript_id "gnl|WGS:JAAVVJ|G4P62_T006231"; product "transcript variant X8"; protein_id "KAF7230010.1"; exon_number "8";
CM025008.1	Genbank	CDS	15187244	15187299	.	-	2	gene_id "G4P62_003880"; transcript_id "gnl|WGS:JAAVVJ|G4P62_T006231"; gbkey "CDS"; locus_tag "G4P62_003880"; orig_transcript_id "gnl|WGS:JAAVVJ|G4P62_T006231"; product "transcript variant X8"; protein_id "KAF7230010.1"; exon_number "9";
CM025008.1	Genbank	CDS	15185175	15185249	.	-	0	gene_id "G4P62_003880"; transcript_id "gnl|WGS:JAAVVJ|G4P62_T006231"; gbkey "CDS"; locus_tag "G4P62_003880"; orig_transcript_id "gnl|WGS:JAAVVJ|G4P62_T006231"; product "transcript variant X8"; protein_id "KAF7230010.1"; exon_number "10";
CM025008.1	Genbank	CDS	15184931	15185071	.	-	0	gene_id "G4P62_003880"; transcript_id "gnl|WGS:JAAVVJ|G4P62_T006231"; gbkey "CDS"; locus_tag "G4P62_003880"; orig_transcript_id "gnl|WGS:JAAVVJ|G4P62_T006231"; product "transcript variant X8"; protein_id "KAF7230010.1"; exon_number "11";
CM025008.1	Genbank	CDS	15182899	15183216	.	-	0	gene_id "G4P62_003880"; transcript_id "gnl|WGS:JAAVVJ|G4P62_T006231"; gbkey "CDS"; locus_tag "G4P62_003880"; orig_transcript_id "gnl|WGS:JAAVVJ|G4P62_T006231"; product "transcript variant X8"; protein_id "KAF7230010.1"; exon_number "12";
CM025008.1	Genbank	CDS	15182745	15182827	.	-	0	gene_id "G4P62_003880"; transcript_id "gnl|WGS:JAAVVJ|G4P62_T006231"; gbkey "CDS"; locus_tag "G4P62_003880"; orig_transcript_id "gnl|WGS:JAAVVJ|G4P62_T006231"; product "transcript variant X8"; protein_id "KAF7230010.1"; exon_number "13";
CM025008.1	Genbank	CDS	15182415	15182537	.	-	1	gene_id "G4P62_003880"; transcript_id "gnl|WGS:JAAVVJ|G4P62_T006231"; gbkey "CDS"; locus_tag "G4P62_003880"; orig_transcript_id "gnl|WGS:JAAVVJ|G4P62_T006231"; product "transcript variant X8"; protein_id "KAF7230010.1"; exon_number "14";
CM025008.1	Genbank	CDS	15182250	15182329	.	-	1	gene_id "G4P62_003880"; transcript_id "gnl|WGS:JAAVVJ|G4P62_T006231"; gbkey "CDS"; locus_tag "G4P62_003880"; orig_transcript_id "gnl|WGS:JAAVVJ|G4P62_T006231"; product "transcript variant X8"; protein_id "KAF7230010.1"; exon_number "15";
CM025008.1	Genbank	CDS	15181968	15182155	.	-	2	gene_id "G4P62_003880"; transcript_id "gnl|WGS:JAAVVJ|G4P62_T006231"; gbkey "CDS"; locus_tag "G4P62_003880"; orig_transcript_id "gnl|WGS:JAAVVJ|G4P62_T006231"; product "transcript variant X8"; protein_id "KAF7230010.1"; exon_number "16";
CM025008.1	Genbank	CDS	15181021	15181086	.	-	0	gene_id "G4P62_003880"; transcript_id "gnl|WGS:JAAVVJ|G4P62_T006231"; gbkey "CDS"; locus_tag "G4P62_003880"; orig_transcript_id "gnl|WGS:JAAVVJ|G4P62_T006231"; product "transcript variant X8"; protein_id "KAF7230010.1"; exon_number "17";
CM025008.1	Genbank	CDS	15180384	15180476	.	-	0	gene_id "G4P62_003880"; transcript_id "gnl|WGS:JAAVVJ|G4P62_T006231"; gbkey "CDS"; locus_tag "G4P62_003880"; orig_transcript_id "gnl|WGS:JAAVVJ|G4P62_T006231"; product "transcript variant X8"; protein_id "KAF7230010.1"; exon_number "18";
CM025008.1	Genbank	CDS	15180090	15180201	.	-	0	gene_id "G4P62_003880"; transcript_id "gnl|WGS:JAAVVJ|G4P62_T006231"; gbkey "CDS"; locus_tag "G4P62_003880"; orig_transcript_id "gnl|WGS:JAAVVJ|G4P62_T006231"; product "transcript variant X8"; protein_id "KAF7230010.1"; exon_number "19";
CM025008.1	Genbank	CDS	15175762	15175877	.	-	2	gene_id "G4P62_003880"; transcript_id "gnl|WGS:JAAVVJ|G4P62_T006231"; gbkey "CDS"; locus_tag "G4P62_003880"; orig_transcript_id "gnl|WGS:JAAVVJ|G4P62_T006231"; product "transcript variant X8"; protein_id "KAF7230010.1"; exon_number "20";
CM025008.1	Genbank	CDS	15173802	15173888	.	-	0	gene_id "G4P62_003880"; transcript_id "gnl|WGS:JAAVVJ|G4P62_T006231"; gbkey "CDS"; locus_tag "G4P62_003880"; orig_transcript_id "gnl|WGS:JAAVVJ|G4P62_T006231"; product "transcript variant X8"; protein_id "KAF7230010.1"; exon_number "21";
CM025008.1	Genbank	CDS	15173631	15173720	.	-	0	gene_id "G4P62_003880"; transcript_id "gnl|WGS:JAAVVJ|G4P62_T006231"; gbkey "CDS"; locus_tag "G4P62_003880"; orig_transcript_id "gnl|WGS:JAAVVJ|G4P62_T006231"; product "transcript variant X8"; protein_id "KAF7230010.1"; exon_number "22";
CM025008.1	Genbank	CDS	15173448	15173563	.	-	0	gene_id "G4P62_003880"; transcript_id "gnl|WGS:JAAVVJ|G4P62_T006231"; gbkey "CDS"; locus_tag "G4P62_003880"; orig_transcript_id "gnl|WGS:JAAVVJ|G4P62_T006231"; product "transcript variant X8"; protein_id "KAF7230010.1"; exon_number "23";
CM025008.1	Genbank	CDS	15173296	15173365	.	-	1	gene_id "G4P62_003880"; transcript_id "gnl|WGS:JAAVVJ|G4P62_T006231"; gbkey "CDS"; locus_tag "G4P62_003880"; orig_transcript_id "gnl|WGS:JAAVVJ|G4P62_T006231"; product "transcript variant X8"; protein_id "KAF7230010.1"; exon_number "24";
CM025008.1	Genbank	CDS	15173068	15173193	.	-	0	gene_id "G4P62_003880"; transcript_id "gnl|WGS:JAAVVJ|G4P62_T006231"; gbkey "CDS"; locus_tag "G4P62_003880"; orig_transcript_id "gnl|WGS:JAAVVJ|G4P62_T006231"; product "transcript variant X8"; protein_id "KAF7230010.1"; exon_number "25";
CM025008.1	Genbank	CDS	15172288	15172359	.	-	0	gene_id "G4P62_003880"; transcript_id "gnl|WGS:JAAVVJ|G4P62_T006231"; gbkey "CDS"; locus_tag "G4P62_003880"; orig_transcript_id "gnl|WGS:JAAVVJ|G4P62_T006231"; product "transcript variant X8"; protein_id "KAF7230010.1"; exon_number "26";
CM025008.1	Genbank	CDS	15172065	15172211	.	-	0	gene_id "G4P62_003880"; transcript_id "gnl|WGS:JAAVVJ|G4P62_T006231"; gbkey "CDS"; locus_tag "G4P62_003880"; orig_transcript_id "gnl|WGS:JAAVVJ|G4P62_T006231"; product "transcript variant X8"; protein_id "KAF7230010.1"; exon_number "27";
CM025008.1	Genbank	CDS	15171866	15171949	.	-	0	gene_id "G4P62_003880"; transcript_id "gnl|WGS:JAAVVJ|G4P62_T006231"; gbkey "CDS"; locus_tag "G4P62_003880"; orig_transcript_id "gnl|WGS:JAAVVJ|G4P62_T006231"; product "transcript variant X8"; protein_id "KAF7230010.1"; exon_number "28";
CM025008.1	Genbank	CDS	15171675	15171786	.	-	0	gene_id "G4P62_003880"; transcript_id "gnl|WGS:JAAVVJ|G4P62_T006231"; gbkey "CDS"; locus_tag "G4P62_003880"; orig_transcript_id "gnl|WGS:JAAVVJ|G4P62_T006231"; product "transcript variant X8"; protein_id "KAF7230010.1"; exon_number "29";
CM025008.1	Genbank	CDS	15171418	15171596	.	-	2	gene_id "G4P62_003880"; transcript_id "gnl|WGS:JAAVVJ|G4P62_T006231"; gbkey "CDS"; locus_tag "G4P62_003880"; orig_transcript_id "gnl|WGS:JAAVVJ|G4P62_T006231"; product "transcript variant X8"; protein_id "KAF7230010.1"; exon_number "30";
CM025008.1	Genbank	CDS	15171180	15171287	.	-	0	gene_id "G4P62_003880"; transcript_id "gnl|WGS:JAAVVJ|G4P62_T006231"; gbkey "CDS"; locus_tag "G4P62_003880"; orig_transcript_id "gnl|WGS:JAAVVJ|G4P62_T006231"; product "transcript variant X8"; protein_id "KAF7230010.1"; exon_number "31";
CM025008.1	Genbank	CDS	15170936	15171047	.	-	0	gene_id "G4P62_003880"; transcript_id "gnl|WGS:JAAVVJ|G4P62_T006231"; gbkey "CDS"; locus_tag "G4P62_003880"; orig_transcript_id "gnl|WGS:JAAVVJ|G4P62_T006231"; product "transcript variant X8"; protein_id "KAF7230010.1"; exon_number "32";
CM025008.1	Genbank	CDS	15169993	15170126	.	-	2	gene_id "G4P62_003880"; transcript_id "gnl|WGS:JAAVVJ|G4P62_T006231"; gbkey "CDS"; locus_tag "G4P62_003880"; orig_transcript_id "gnl|WGS:JAAVVJ|G4P62_T006231"; product "transcript variant X8"; protein_id "KAF7230010.1"; exon_number "33";
CM025008.1	Genbank	CDS	15169030	15169144	.	-	0	gene_id "G4P62_003880"; transcript_id "gnl|WGS:JAAVVJ|G4P62_T006231"; gbkey "CDS"; locus_tag "G4P62_003880"; orig_transcript_id "gnl|WGS:JAAVVJ|G4P62_T006231"; product "transcript variant X8"; protein_id "KAF7230010.1"; exon_number "34";
CM025008.1	Genbank	CDS	15168876	15168942	.	-	2	gene_id "G4P62_003880"; transcript_id "gnl|WGS:JAAVVJ|G4P62_T006231"; gbkey "CDS"; locus_tag "G4P62_003880"; orig_transcript_id "gnl|WGS:JAAVVJ|G4P62_T006231"; product "transcript variant X8"; protein_id "KAF7230010.1"; exon_number "35";
CM025008.1	Genbank	CDS	15166159	15166206	.	-	1	gene_id "G4P62_003880"; transcript_id "gnl|WGS:JAAVVJ|G4P62_T006231"; gbkey "CDS"; locus_tag "G4P62_003880"; orig_transcript_id "gnl|WGS:JAAVVJ|G4P62_T006231"; product "transcript variant X8"; protein_id "KAF7230010.1"; exon_number "36";
CM025008.1	Genbank	CDS	15165703	15165839	.	-	1	gene_id "G4P62_003880"; transcript_id "gnl|WGS:JAAVVJ|G4P62_T006231"; gbkey "CDS"; locus_tag "G4P62_003880"; orig_transcript_id "gnl|WGS:JAAVVJ|G4P62_T006231"; product "transcript variant X8"; protein_id "KAF7230010.1"; exon_number "37";
CM025008.1	Genbank	CDS	15165513	15165628	.	-	2	gene_id "G4P62_003880"; transcript_id "gnl|WGS:JAAVVJ|G4P62_T006231"; gbkey "CDS"; locus_tag "G4P62_003880"; orig_transcript_id "gnl|WGS:JAAVVJ|G4P62_T006231"; product "transcript variant X8"; protein_id "KAF7230010.1"; exon_number "38";
CM025008.1	Genbank	CDS	15165304	15165441	.	-	0	gene_id "G4P62_003880"; transcript_id "gnl|WGS:JAAVVJ|G4P62_T006231"; gbkey "CDS"; locus_tag "G4P62_003880"; orig_transcript_id "gnl|WGS:JAAVVJ|G4P62_T006231"; product "transcript variant X8"; protein_id "KAF7230010.1"; exon_number "39";
CM025008.1	Genbank	CDS	15165040	15165222	.	-	0	gene_id "G4P62_003880"; transcript_id "gnl|WGS:JAAVVJ|G4P62_T006231"; gbkey "CDS"; locus_tag "G4P62_003880"; orig_transcript_id "gnl|WGS:JAAVVJ|G4P62_T006231"; product "transcript variant X8"; protein_id "KAF7230010.1"; exon_number "40";
CM025008.1	Genbank	CDS	15164835	15164948	.	-	0	gene_id "G4P62_003880"; transcript_id "gnl|WGS:JAAVVJ|G4P62_T006231"; gbkey "CDS"; locus_tag "G4P62_003880"; orig_transcript_id "gnl|WGS:JAAVVJ|G4P62_T006231"; product "transcript variant X8"; protein_id "KAF7230010.1"; exon_number "41";
CM025008.1	Genbank	CDS	15163718	15163933	.	-	0	gene_id "G4P62_003880"; transcript_id "gnl|WGS:JAAVVJ|G4P62_T006231"; gbkey "CDS"; locus_tag "G4P62_003880"; orig_transcript_id "gnl|WGS:JAAVVJ|G4P62_T006231"; product "transcript variant X8"; protein_id "KAF7230010.1"; exon_number "42";
CM025008.1	Genbank	CDS	15163579	15163636	.	-	0	gene_id "G4P62_003880"; transcript_id "gnl|WGS:JAAVVJ|G4P62_T006231"; gbkey "CDS"; locus_tag "G4P62_003880"; orig_transcript_id "gnl|WGS:JAAVVJ|G4P62_T006231"; product "transcript variant X8"; protein_id "KAF7230010.1"; exon_number "43";
CM025008.1	Genbank	CDS	15162877	15162983	.	-	2	gene_id "G4P62_003880"; transcript_id "gnl|WGS:JAAVVJ|G4P62_T006231"; gbkey "CDS"; locus_tag "G4P62_003880"; orig_transcript_id "gnl|WGS:JAAVVJ|G4P62_T006231"; product "transcript variant X8"; protein_id "KAF7230010.1"; exon_number "44";
CM025008.1	Genbank	CDS	15162559	15162681	.	-	0	gene_id "G4P62_003880"; transcript_id "gnl|WGS:JAAVVJ|G4P62_T006231"; gbkey "CDS"; locus_tag "G4P62_003880"; orig_transcript_id "gnl|WGS:JAAVVJ|G4P62_T006231"; product "transcript variant X8"; protein_id "KAF7230010.1"; exon_number "45";
CM025008.1	Genbank	CDS	15161428	15161541	.	-	0	gene_id "G4P62_003880"; transcript_id "gnl|WGS:JAAVVJ|G4P62_T006231"; gbkey "CDS"; locus_tag "G4P62_003880"; orig_transcript_id "gnl|WGS:JAAVVJ|G4P62_T006231"; product "transcript variant X8"; protein_id "KAF7230010.1"; exon_number "46";
CM025008.1	Genbank	CDS	15159578	15159730	.	-	0	gene_id "G4P62_003880"; transcript_id "gnl|WGS:JAAVVJ|G4P62_T006231"; gbkey "CDS"; locus_tag "G4P62_003880"; orig_transcript_id "gnl|WGS:JAAVVJ|G4P62_T006231"; product "transcript variant X8"; protein_id "KAF7230010.1"; exon_number "47";
CM025008.1	Genbank	CDS	15158568	15158778	.	-	0	gene_id "G4P62_003880"; transcript_id "gnl|WGS:JAAVVJ|G4P62_T006231"; gbkey "CDS"; locus_tag "G4P62_003880"; orig_transcript_id "gnl|WGS:JAAVVJ|G4P62_T006231"; product "transcript variant X8"; protein_id "KAF7230010.1"; exon_number "48";
CM025008.1	Genbank	CDS	15158106	15158296	.	-	2	gene_id "G4P62_003880"; transcript_id "gnl|WGS:JAAVVJ|G4P62_T006231"; gbkey "CDS"; locus_tag "G4P62_003880"; orig_transcript_id "gnl|WGS:JAAVVJ|G4P62_T006231"; product "transcript variant X8"; protein_id "KAF7230010.1"; exon_number "49";
CM025008.1	Genbank	CDS	15157933	15158033	.	-	0	gene_id "G4P62_003880"; transcript_id "gnl|WGS:JAAVVJ|G4P62_T006231"; gbkey "CDS"; locus_tag "G4P62_003880"; orig_transcript_id "gnl|WGS:JAAVVJ|G4P62_T006231"; product "transcript variant X8"; protein_id "KAF7230010.1"; exon_number "50";
CM025008.1	Genbank	CDS	15157052	15157190	.	-	1	gene_id "G4P62_003880"; transcript_id "gnl|WGS:JAAVVJ|G4P62_T006231"; gbkey "CDS"; locus_tag "G4P62_003880"; orig_transcript_id "gnl|WGS:JAAVVJ|G4P62_T006231"; product "transcript variant X8"; protein_id "KAF7230010.1"; exon_number "51";
CM025008.1	Genbank	CDS	15156714	15156818	.	-	0	gene_id "G4P62_003880"; transcript_id "gnl|WGS:JAAVVJ|G4P62_T006231"; gbkey "CDS"; locus_tag "G4P62_003880"; orig_transcript_id "gnl|WGS:JAAVVJ|G4P62_T006231"; product "transcript variant X8"; protein_id "KAF7230010.1"; exon_number "52";
CM025008.1	Genbank	start_codon	15233261	15233263	.	-	0	gene_id "G4P62_003880"; transcript_id "gnl|WGS:JAAVVJ|G4P62_T006231"; gbkey "CDS"; locus_tag "G4P62_003880"; orig_transcript_id "gnl|WGS:JAAVVJ|G4P62_T006231"; product "transcript variant X8"; protein_id "KAF7230010.1"; exon_number "1";
CM025008.1	Genbank	stop_codon	15156711	15156713	.	-	0	gene_id "G4P62_003880"; transcript_id "gnl|WGS:JAAVVJ|G4P62_T006231"; gbkey "CDS"; locus_tag "G4P62_003880"; orig_transcript_id "gnl|WGS:JAAVVJ|G4P62_T006231"; product "transcript variant X8"; protein_id "KAF7230010.1"; exon_number "52";
CM025008.1	Genbank	transcript	15156059	15216378	.	-	.	gene_id "G4P62_003880"; transcript_id "gnl|WGS:JAAVVJ|G4P62_T006234"; gbkey "mRNA"; locus_tag "G4P62_003880"; note "transcript variant X7"; orig_protein_id "gnl|WGS:JAAVVJ|G4P62_P006234"; orig_transcript_id "gnl|WGS:JAAVVJ|G4P62_T006234"; product "dedicator of cytokinesis protein 9-like"; transcript_biotype "mRNA";
CM025008.1	Genbank	exon	15215871	15216378	.	-	.	gene_id "G4P62_003880"; transcript_id "gnl|WGS:JAAVVJ|G4P62_T006234"; locus_tag "G4P62_003880"; note "transcript variant X7"; orig_protein_id "gnl|WGS:JAAVVJ|G4P62_P006234"; orig_transcript_id "gnl|WGS:JAAVVJ|G4P62_T006234"; product "dedicator of cytokinesis protein 9-like"; transcript_biotype "mRNA"; exon_number "1";
CM025008.1	Genbank	exon	15200630	15200746	.	-	.	gene_id "G4P62_003880"; transcript_id "gnl|WGS:JAAVVJ|G4P62_T006234"; locus_tag "G4P62_003880"; note "transcript variant X7"; orig_protein_id "gnl|WGS:JAAVVJ|G4P62_P006234"; orig_transcript_id "gnl|WGS:JAAVVJ|G4P62_T006234"; product "dedicator of cytokinesis protein 9-like"; transcript_biotype "mRNA"; exon_number "2";
CM025008.1	Genbank	exon	15194555	15194644	.	-	.	gene_id "G4P62_003880"; transcript_id "gnl|WGS:JAAVVJ|G4P62_T006234"; locus_tag "G4P62_003880"; note "transcript variant X7"; orig_protein_id "gnl|WGS:JAAVVJ|G4P62_P006234"; orig_transcript_id "gnl|WGS:JAAVVJ|G4P62_T006234"; product "dedicator of cytokinesis protein 9-like"; transcript_biotype "mRNA"; exon_number "3";
CM025008.1	Genbank	exon	15191939	15192021	.	-	.	gene_id "G4P62_003880"; transcript_id "gnl|WGS:JAAVVJ|G4P62_T006234"; locus_tag "G4P62_003880"; note "transcript variant X7"; orig_protein_id "gnl|WGS:JAAVVJ|G4P62_P006234"; orig_transcript_id "gnl|WGS:JAAVVJ|G4P62_T006234"; product "dedicator of cytokinesis protein 9-like"; transcript_biotype "mRNA"; exon_number "4";
CM025008.1	Genbank	exon	15190989	15191058	.	-	.	gene_id "G4P62_003880"; transcript_id "gnl|WGS:JAAVVJ|G4P62_T006234"; locus_tag "G4P62_003880"; note "transcript variant X7"; orig_protein_id "gnl|WGS:JAAVVJ|G4P62_P006234"; orig_transcript_id "gnl|WGS:JAAVVJ|G4P62_T006234"; product "dedicator of cytokinesis protein 9-like"; transcript_biotype "mRNA"; exon_number "5";
CM025008.1	Genbank	exon	15190593	15190688	.	-	.	gene_id "G4P62_003880"; transcript_id "gnl|WGS:JAAVVJ|G4P62_T006234"; locus_tag "G4P62_003880"; note "transcript variant X7"; orig_protein_id "gnl|WGS:JAAVVJ|G4P62_P006234"; orig_transcript_id "gnl|WGS:JAAVVJ|G4P62_T006234"; product "dedicator of cytokinesis protein 9-like"; transcript_biotype "mRNA"; exon_number "6";
CM025008.1	Genbank	exon	15187781	15187915	.	-	.	gene_id "G4P62_003880"; transcript_id "gnl|WGS:JAAVVJ|G4P62_T006234"; locus_tag "G4P62_003880"; note "transcript variant X7"; orig_protein_id "gnl|WGS:JAAVVJ|G4P62_P006234"; orig_transcript_id "gnl|WGS:JAAVVJ|G4P62_T006234"; product "dedicator of cytokinesis protein 9-like"; transcript_biotype "mRNA"; exon_number "7";
CM025008.1	Genbank	exon	15187519	15187693	.	-	.	gene_id "G4P62_003880"; transcript_id "gnl|WGS:JAAVVJ|G4P62_T006234"; locus_tag "G4P62_003880"; note "transcript variant X7"; orig_protein_id "gnl|WGS:JAAVVJ|G4P62_P006234"; orig_transcript_id "gnl|WGS:JAAVVJ|G4P62_T006234"; product "dedicator of cytokinesis protein 9-like"; transcript_biotype "mRNA"; exon_number "8";
CM025008.1	Genbank	exon	15187244	15187299	.	-	.	gene_id "G4P62_003880"; transcript_id "gnl|WGS:JAAVVJ|G4P62_T006234"; locus_tag "G4P62_003880"; note "transcript variant X7"; orig_protein_id "gnl|WGS:JAAVVJ|G4P62_P006234"; orig_transcript_id "gnl|WGS:JAAVVJ|G4P62_T006234"; product "dedicator of cytokinesis protein 9-like"; transcript_biotype "mRNA"; exon_number "9";
CM025008.1	Genbank	exon	15185175	15185249	.	-	.	gene_id "G4P62_003880"; transcript_id "gnl|WGS:JAAVVJ|G4P62_T006234"; locus_tag "G4P62_003880"; note "transcript variant X7"; orig_protein_id "gnl|WGS:JAAVVJ|G4P62_P006234"; orig_transcript_id "gnl|WGS:JAAVVJ|G4P62_T006234"; product "dedicator of cytokinesis protein 9-like"; transcript_biotype "mRNA"; exon_number "10";
CM025008.1	Genbank	exon	15184931	15185071	.	-	.	gene_id "G4P62_003880"; transcript_id "gnl|WGS:JAAVVJ|G4P62_T006234"; locus_tag "G4P62_003880"; note "transcript variant X7"; orig_protein_id "gnl|WGS:JAAVVJ|G4P62_P006234"; orig_transcript_id "gnl|WGS:JAAVVJ|G4P62_T006234"; product "dedicator of cytokinesis protein 9-like"; transcript_biotype "mRNA"; exon_number "11";
CM025008.1	Genbank	exon	15182899	15183216	.	-	.	gene_id "G4P62_003880"; transcript_id "gnl|WGS:JAAVVJ|G4P62_T006234"; locus_tag "G4P62_003880"; note "transcript variant X7"; orig_protein_id "gnl|WGS:JAAVVJ|G4P62_P006234"; orig_transcript_id "gnl|WGS:JAAVVJ|G4P62_T006234"; product "dedicator of cytokinesis protein 9-like"; transcript_biotype "mRNA"; exon_number "12";
CM025008.1	Genbank	exon	15182745	15182827	.	-	.	gene_id "G4P62_003880"; transcript_id "gnl|WGS:JAAVVJ|G4P62_T006234"; locus_tag "G4P62_003880"; note "transcript variant X7"; orig_protein_id "gnl|WGS:JAAVVJ|G4P62_P006234"; orig_transcript_id "gnl|WGS:JAAVVJ|G4P62_T006234"; product "dedicator of cytokinesis protein 9-like"; transcript_biotype "mRNA"; exon_number "13";
CM025008.1	Genbank	exon	15182415	15182537	.	-	.	gene_id "G4P62_003880"; transcript_id "gnl|WGS:JAAVVJ|G4P62_T006234"; locus_tag "G4P62_003880"; note "transcript variant X7"; orig_protein_id "gnl|WGS:JAAVVJ|G4P62_P006234"; orig_transcript_id "gnl|WGS:JAAVVJ|G4P62_T006234"; product "dedicator of cytokinesis protein 9-like"; transcript_biotype "mRNA"; exon_number "14";
CM025008.1	Genbank	exon	15182250	15182329	.	-	.	gene_id "G4P62_003880"; transcript_id "gnl|WGS:JAAVVJ|G4P62_T006234"; locus_tag "G4P62_003880"; note "transcript variant X7"; orig_protein_id "gnl|WGS:JAAVVJ|G4P62_P006234"; orig_transcript_id "gnl|WGS:JAAVVJ|G4P62_T006234"; product "dedicator of cytokinesis protein 9-like"; transcript_biotype "mRNA"; exon_number "15";
CM025008.1	Genbank	exon	15181968	15182155	.	-	.	gene_id "G4P62_003880"; transcript_id "gnl|WGS:JAAVVJ|G4P62_T006234"; locus_tag "G4P62_003880"; note "transcript variant X7"; orig_protein_id "gnl|WGS:JAAVVJ|G4P62_P006234"; orig_transcript_id "gnl|WGS:JAAVVJ|G4P62_T006234"; product "dedicator of cytokinesis protein 9-like"; transcript_biotype "mRNA"; exon_number "16";
CM025008.1	Genbank	exon	15181021	15181086	.	-	.	gene_id "G4P62_003880"; transcript_id "gnl|WGS:JAAVVJ|G4P62_T006234"; locus_tag "G4P62_003880"; note "transcript variant X7"; orig_protein_id "gnl|WGS:JAAVVJ|G4P62_P006234"; orig_transcript_id "gnl|WGS:JAAVVJ|G4P62_T006234"; product "dedicator of cytokinesis protein 9-like"; transcript_biotype "mRNA"; exon_number "17";
CM025008.1	Genbank	exon	15180384	15180476	.	-	.	gene_id "G4P62_003880"; transcript_id "gnl|WGS:JAAVVJ|G4P62_T006234"; locus_tag "G4P62_003880"; note "transcript variant X7"; orig_protein_id "gnl|WGS:JAAVVJ|G4P62_P006234"; orig_transcript_id "gnl|WGS:JAAVVJ|G4P62_T006234"; product "dedicator of cytokinesis protein 9-like"; transcript_biotype "mRNA"; exon_number "18";
CM025008.1	Genbank	exon	15180090	15180201	.	-	.	gene_id "G4P62_003880"; transcript_id "gnl|WGS:JAAVVJ|G4P62_T006234"; locus_tag "G4P62_003880"; note "transcript variant X7"; orig_protein_id "gnl|WGS:JAAVVJ|G4P62_P006234"; orig_transcript_id "gnl|WGS:JAAVVJ|G4P62_T006234"; product "dedicator of cytokinesis protein 9-like"; transcript_biotype "mRNA"; exon_number "19";
CM025008.1	Genbank	exon	15175762	15175877	.	-	.	gene_id "G4P62_003880"; transcript_id "gnl|WGS:JAAVVJ|G4P62_T006234"; locus_tag "G4P62_003880"; note "transcript variant X7"; orig_protein_id "gnl|WGS:JAAVVJ|G4P62_P006234"; orig_transcript_id "gnl|WGS:JAAVVJ|G4P62_T006234"; product "dedicator of cytokinesis protein 9-like"; transcript_biotype "mRNA"; exon_number "20";
CM025008.1	Genbank	exon	15173802	15173888	.	-	.	gene_id "G4P62_003880"; transcript_id "gnl|WGS:JAAVVJ|G4P62_T006234"; locus_tag "G4P62_003880"; note "transcript variant X7"; orig_protein_id "gnl|WGS:JAAVVJ|G4P62_P006234"; orig_transcript_id "gnl|WGS:JAAVVJ|G4P62_T006234"; product "dedicator of cytokinesis protein 9-like"; transcript_biotype "mRNA"; exon_number "21";
CM025008.1	Genbank	exon	15173631	15173720	.	-	.	gene_id "G4P62_003880"; transcript_id "gnl|WGS:JAAVVJ|G4P62_T006234"; locus_tag "G4P62_003880"; note "transcript variant X7"; orig_protein_id "gnl|WGS:JAAVVJ|G4P62_P006234"; orig_transcript_id "gnl|WGS:JAAVVJ|G4P62_T006234"; product "dedicator of cytokinesis protein 9-like"; transcript_biotype "mRNA"; exon_number "22";
CM025008.1	Genbank	exon	15173448	15173563	.	-	.	gene_id "G4P62_003880"; transcript_id "gnl|WGS:JAAVVJ|G4P62_T006234"; locus_tag "G4P62_003880"; note "transcript variant X7"; orig_protein_id "gnl|WGS:JAAVVJ|G4P62_P006234"; orig_transcript_id "gnl|WGS:JAAVVJ|G4P62_T006234"; product "dedicator of cytokinesis protein 9-like"; transcript_biotype "mRNA"; exon_number "23";
CM025008.1	Genbank	exon	15173296	15173365	.	-	.	gene_id "G4P62_003880"; transcript_id "gnl|WGS:JAAVVJ|G4P62_T006234"; locus_tag "G4P62_003880"; note "transcript variant X7"; orig_protein_id "gnl|WGS:JAAVVJ|G4P62_P006234"; orig_transcript_id "gnl|WGS:JAAVVJ|G4P62_T006234"; product "dedicator of cytokinesis protein 9-like"; transcript_biotype "mRNA"; exon_number "24";
CM025008.1	Genbank	exon	15173068	15173193	.	-	.	gene_id "G4P62_003880"; transcript_id "gnl|WGS:JAAVVJ|G4P62_T006234"; locus_tag "G4P62_003880"; note "transcript variant X7"; orig_protein_id "gnl|WGS:JAAVVJ|G4P62_P006234"; orig_transcript_id "gnl|WGS:JAAVVJ|G4P62_T006234"; product "dedicator of cytokinesis protein 9-like"; transcript_biotype "mRNA"; exon_number "25";
CM025008.1	Genbank	exon	15172288	15172359	.	-	.	gene_id "G4P62_003880"; transcript_id "gnl|WGS:JAAVVJ|G4P62_T006234"; locus_tag "G4P62_003880"; note "transcript variant X7"; orig_protein_id "gnl|WGS:JAAVVJ|G4P62_P006234"; orig_transcript_id "gnl|WGS:JAAVVJ|G4P62_T006234"; product "dedicator of cytokinesis protein 9-like"; transcript_biotype "mRNA"; exon_number "26";
CM025008.1	Genbank	exon	15172065	15172211	.	-	.	gene_id "G4P62_003880"; transcript_id "gnl|WGS:JAAVVJ|G4P62_T006234"; locus_tag "G4P62_003880"; note "transcript variant X7"; orig_protein_id "gnl|WGS:JAAVVJ|G4P62_P006234"; orig_transcript_id "gnl|WGS:JAAVVJ|G4P62_T006234"; product "dedicator of cytokinesis protein 9-like"; transcript_biotype "mRNA"; exon_number "27";
CM025008.1	Genbank	exon	15171866	15171949	.	-	.	gene_id "G4P62_003880"; transcript_id "gnl|WGS:JAAVVJ|G4P62_T006234"; locus_tag "G4P62_003880"; note "transcript variant X7"; orig_protein_id "gnl|WGS:JAAVVJ|G4P62_P006234"; orig_transcript_id "gnl|WGS:JAAVVJ|G4P62_T006234"; product "dedicator of cytokinesis protein 9-like"; transcript_biotype "mRNA"; exon_number "28";
CM025008.1	Genbank	exon	15171675	15171786	.	-	.	gene_id "G4P62_003880"; transcript_id "gnl|WGS:JAAVVJ|G4P62_T006234"; locus_tag "G4P62_003880"; note "transcript variant X7"; orig_protein_id "gnl|WGS:JAAVVJ|G4P62_P006234"; orig_transcript_id "gnl|WGS:JAAVVJ|G4P62_T006234"; product "dedicator of cytokinesis protein 9-like"; transcript_biotype "mRNA"; exon_number "29";
CM025008.1	Genbank	exon	15171418	15171596	.	-	.	gene_id "G4P62_003880"; transcript_id "gnl|WGS:JAAVVJ|G4P62_T006234"; locus_tag "G4P62_003880"; note "transcript variant X7"; orig_protein_id "gnl|WGS:JAAVVJ|G4P62_P006234"; orig_transcript_id "gnl|WGS:JAAVVJ|G4P62_T006234"; product "dedicator of cytokinesis protein 9-like"; transcript_biotype "mRNA"; exon_number "30";
CM025008.1	Genbank	exon	15171180	15171287	.	-	.	gene_id "G4P62_003880"; transcript_id "gnl|WGS:JAAVVJ|G4P62_T006234"; locus_tag "G4P62_003880"; note "transcript variant X7"; orig_protein_id "gnl|WGS:JAAVVJ|G4P62_P006234"; orig_transcript_id "gnl|WGS:JAAVVJ|G4P62_T006234"; product "dedicator of cytokinesis protein 9-like"; transcript_biotype "mRNA"; exon_number "31";
CM025008.1	Genbank	exon	15170936	15171047	.	-	.	gene_id "G4P62_003880"; transcript_id "gnl|WGS:JAAVVJ|G4P62_T006234"; locus_tag "G4P62_003880"; note "transcript variant X7"; orig_protein_id "gnl|WGS:JAAVVJ|G4P62_P006234"; orig_transcript_id "gnl|WGS:JAAVVJ|G4P62_T006234"; product "dedicator of cytokinesis protein 9-like"; transcript_biotype "mRNA"; exon_number "32";
CM025008.1	Genbank	exon	15169993	15170126	.	-	.	gene_id "G4P62_003880"; transcript_id "gnl|WGS:JAAVVJ|G4P62_T006234"; locus_tag "G4P62_003880"; note "transcript variant X7"; orig_protein_id "gnl|WGS:JAAVVJ|G4P62_P006234"; orig_transcript_id "gnl|WGS:JAAVVJ|G4P62_T006234"; product "dedicator of cytokinesis protein 9-like"; transcript_biotype "mRNA"; exon_number "33";
CM025008.1	Genbank	exon	15169030	15169144	.	-	.	gene_id "G4P62_003880"; transcript_id "gnl|WGS:JAAVVJ|G4P62_T006234"; locus_tag "G4P62_003880"; note "transcript variant X7"; orig_protein_id "gnl|WGS:JAAVVJ|G4P62_P006234"; orig_transcript_id "gnl|WGS:JAAVVJ|G4P62_T006234"; product "dedicator of cytokinesis protein 9-like"; transcript_biotype "mRNA"; exon_number "34";
CM025008.1	Genbank	exon	15168876	15168942	.	-	.	gene_id "G4P62_003880"; transcript_id "gnl|WGS:JAAVVJ|G4P62_T006234"; locus_tag "G4P62_003880"; note "transcript variant X7"; orig_protein_id "gnl|WGS:JAAVVJ|G4P62_P006234"; orig_transcript_id "gnl|WGS:JAAVVJ|G4P62_T006234"; product "dedicator of cytokinesis protein 9-like"; transcript_biotype "mRNA"; exon_number "35";
CM025008.1	Genbank	exon	15166159	15166206	.	-	.	gene_id "G4P62_003880"; transcript_id "gnl|WGS:JAAVVJ|G4P62_T006234"; locus_tag "G4P62_003880"; note "transcript variant X7"; orig_protein_id "gnl|WGS:JAAVVJ|G4P62_P006234"; orig_transcript_id "gnl|WGS:JAAVVJ|G4P62_T006234"; product "dedicator of cytokinesis protein 9-like"; transcript_biotype "mRNA"; exon_number "36";
CM025008.1	Genbank	exon	15165703	15165839	.	-	.	gene_id "G4P62_003880"; transcript_id "gnl|WGS:JAAVVJ|G4P62_T006234"; locus_tag "G4P62_003880"; note "transcript variant X7"; orig_protein_id "gnl|WGS:JAAVVJ|G4P62_P006234"; orig_transcript_id "gnl|WGS:JAAVVJ|G4P62_T006234"; product "dedicator of cytokinesis protein 9-like"; transcript_biotype "mRNA"; exon_number "37";
CM025008.1	Genbank	exon	15165513	15165628	.	-	.	gene_id "G4P62_003880"; transcript_id "gnl|WGS:JAAVVJ|G4P62_T006234"; locus_tag "G4P62_003880"; note "transcript variant X7"; orig_protein_id "gnl|WGS:JAAVVJ|G4P62_P006234"; orig_transcript_id "gnl|WGS:JAAVVJ|G4P62_T006234"; product "dedicator of cytokinesis protein 9-like"; transcript_biotype "mRNA"; exon_number "38";
CM025008.1	Genbank	exon	15165304	15165441	.	-	.	gene_id "G4P62_003880"; transcript_id "gnl|WGS:JAAVVJ|G4P62_T006234"; locus_tag "G4P62_003880"; note "transcript variant X7"; orig_protein_id "gnl|WGS:JAAVVJ|G4P62_P006234"; orig_transcript_id "gnl|WGS:JAAVVJ|G4P62_T006234"; product "dedicator of cytokinesis protein 9-like"; transcript_biotype "mRNA"; exon_number "39";
CM025008.1	Genbank	exon	15165040	15165222	.	-	.	gene_id "G4P62_003880"; transcript_id "gnl|WGS:JAAVVJ|G4P62_T006234"; locus_tag "G4P62_003880"; note "transcript variant X7"; orig_protein_id "gnl|WGS:JAAVVJ|G4P62_P006234"; orig_transcript_id "gnl|WGS:JAAVVJ|G4P62_T006234"; product "dedicator of cytokinesis protein 9-like"; transcript_biotype "mRNA"; exon_number "40";
CM025008.1	Genbank	exon	15164835	15164948	.	-	.	gene_id "G4P62_003880"; transcript_id "gnl|WGS:JAAVVJ|G4P62_T006234"; locus_tag "G4P62_003880"; note "transcript variant X7"; orig_protein_id "gnl|WGS:JAAVVJ|G4P62_P006234"; orig_transcript_id "gnl|WGS:JAAVVJ|G4P62_T006234"; product "dedicator of cytokinesis protein 9-like"; transcript_biotype "mRNA"; exon_number "41";
CM025008.1	Genbank	exon	15163718	15163933	.	-	.	gene_id "G4P62_003880"; transcript_id "gnl|WGS:JAAVVJ|G4P62_T006234"; locus_tag "G4P62_003880"; note "transcript variant X7"; orig_protein_id "gnl|WGS:JAAVVJ|G4P62_P006234"; orig_transcript_id "gnl|WGS:JAAVVJ|G4P62_T006234"; product "dedicator of cytokinesis protein 9-like"; transcript_biotype "mRNA"; exon_number "42";
CM025008.1	Genbank	exon	15163579	15163636	.	-	.	gene_id "G4P62_003880"; transcript_id "gnl|WGS:JAAVVJ|G4P62_T006234"; locus_tag "G4P62_003880"; note "transcript variant X7"; orig_protein_id "gnl|WGS:JAAVVJ|G4P62_P006234"; orig_transcript_id "gnl|WGS:JAAVVJ|G4P62_T006234"; product "dedicator of cytokinesis protein 9-like"; transcript_biotype "mRNA"; exon_number "43";
CM025008.1	Genbank	exon	15162877	15162983	.	-	.	gene_id "G4P62_003880"; transcript_id "gnl|WGS:JAAVVJ|G4P62_T006234"; locus_tag "G4P62_003880"; note "transcript variant X7"; orig_protein_id "gnl|WGS:JAAVVJ|G4P62_P006234"; orig_transcript_id "gnl|WGS:JAAVVJ|G4P62_T006234"; product "dedicator of cytokinesis protein 9-like"; transcript_biotype "mRNA"; exon_number "44";
CM025008.1	Genbank	exon	15162559	15162681	.	-	.	gene_id "G4P62_003880"; transcript_id "gnl|WGS:JAAVVJ|G4P62_T006234"; locus_tag "G4P62_003880"; note "transcript variant X7"; orig_protein_id "gnl|WGS:JAAVVJ|G4P62_P006234"; orig_transcript_id "gnl|WGS:JAAVVJ|G4P62_T006234"; product "dedicator of cytokinesis protein 9-like"; transcript_biotype "mRNA"; exon_number "45";
CM025008.1	Genbank	exon	15161428	15161541	.	-	.	gene_id "G4P62_003880"; transcript_id "gnl|WGS:JAAVVJ|G4P62_T006234"; locus_tag "G4P62_003880"; note "transcript variant X7"; orig_protein_id "gnl|WGS:JAAVVJ|G4P62_P006234"; orig_transcript_id "gnl|WGS:JAAVVJ|G4P62_T006234"; product "dedicator of cytokinesis protein 9-like"; transcript_biotype "mRNA"; exon_number "46";
CM025008.1	Genbank	exon	15159578	15159730	.	-	.	gene_id "G4P62_003880"; transcript_id "gnl|WGS:JAAVVJ|G4P62_T006234"; locus_tag "G4P62_003880"; note "transcript variant X7"; orig_protein_id "gnl|WGS:JAAVVJ|G4P62_P006234"; orig_transcript_id "gnl|WGS:JAAVVJ|G4P62_T006234"; product "dedicator of cytokinesis protein 9-like"; transcript_biotype "mRNA"; exon_number "47";
CM025008.1	Genbank	exon	15158568	15158778	.	-	.	gene_id "G4P62_003880"; transcript_id "gnl|WGS:JAAVVJ|G4P62_T006234"; locus_tag "G4P62_003880"; note "transcript variant X7"; orig_protein_id "gnl|WGS:JAAVVJ|G4P62_P006234"; orig_transcript_id "gnl|WGS:JAAVVJ|G4P62_T006234"; product "dedicator of cytokinesis protein 9-like"; transcript_biotype "mRNA"; exon_number "48";
CM025008.1	Genbank	exon	15158106	15158296	.	-	.	gene_id "G4P62_003880"; transcript_id "gnl|WGS:JAAVVJ|G4P62_T006234"; locus_tag "G4P62_003880"; note "transcript variant X7"; orig_protein_id "gnl|WGS:JAAVVJ|G4P62_P006234"; orig_transcript_id "gnl|WGS:JAAVVJ|G4P62_T006234"; product "dedicator of cytokinesis protein 9-like"; transcript_biotype "mRNA"; exon_number "49";
CM025008.1	Genbank	exon	15157933	15158033	.	-	.	gene_id "G4P62_003880"; transcript_id "gnl|WGS:JAAVVJ|G4P62_T006234"; locus_tag "G4P62_003880"; note "transcript variant X7"; orig_protein_id "gnl|WGS:JAAVVJ|G4P62_P006234"; orig_transcript_id "gnl|WGS:JAAVVJ|G4P62_T006234"; product "dedicator of cytokinesis protein 9-like"; transcript_biotype "mRNA"; exon_number "50";
CM025008.1	Genbank	exon	15157052	15157190	.	-	.	gene_id "G4P62_003880"; transcript_id "gnl|WGS:JAAVVJ|G4P62_T006234"; locus_tag "G4P62_003880"; note "transcript variant X7"; orig_protein_id "gnl|WGS:JAAVVJ|G4P62_P006234"; orig_transcript_id "gnl|WGS:JAAVVJ|G4P62_T006234"; product "dedicator of cytokinesis protein 9-like"; transcript_biotype "mRNA"; exon_number "51";
CM025008.1	Genbank	exon	15156059	15156818	.	-	.	gene_id "G4P62_003880"; transcript_id "gnl|WGS:JAAVVJ|G4P62_T006234"; locus_tag "G4P62_003880"; note "transcript variant X7"; orig_protein_id "gnl|WGS:JAAVVJ|G4P62_P006234"; orig_transcript_id "gnl|WGS:JAAVVJ|G4P62_T006234"; product "dedicator of cytokinesis protein 9-like"; transcript_biotype "mRNA"; exon_number "52";
CM025008.1	Genbank	CDS	15215871	15216032	.	-	0	gene_id "G4P62_003880"; transcript_id "gnl|WGS:JAAVVJ|G4P62_T006234"; gbkey "CDS"; locus_tag "G4P62_003880"; orig_transcript_id "gnl|WGS:JAAVVJ|G4P62_T006234"; product "transcript variant X7"; protein_id "KAF7230013.1"; exon_number "1";
CM025008.1	Genbank	CDS	15200630	15200746	.	-	0	gene_id "G4P62_003880"; transcript_id "gnl|WGS:JAAVVJ|G4P62_T006234"; gbkey "CDS"; locus_tag "G4P62_003880"; orig_transcript_id "gnl|WGS:JAAVVJ|G4P62_T006234"; product "transcript variant X7"; protein_id "KAF7230013.1"; exon_number "2";
CM025008.1	Genbank	CDS	15194555	15194644	.	-	0	gene_id "G4P62_003880"; transcript_id "gnl|WGS:JAAVVJ|G4P62_T006234"; gbkey "CDS"; locus_tag "G4P62_003880"; orig_transcript_id "gnl|WGS:JAAVVJ|G4P62_T006234"; product "transcript variant X7"; protein_id "KAF7230013.1"; exon_number "3";
CM025008.1	Genbank	CDS	15191939	15192021	.	-	0	gene_id "G4P62_003880"; transcript_id "gnl|WGS:JAAVVJ|G4P62_T006234"; gbkey "CDS"; locus_tag "G4P62_003880"; orig_transcript_id "gnl|WGS:JAAVVJ|G4P62_T006234"; product "transcript variant X7"; protein_id "KAF7230013.1"; exon_number "4";
CM025008.1	Genbank	CDS	15190989	15191058	.	-	1	gene_id "G4P62_003880"; transcript_id "gnl|WGS:JAAVVJ|G4P62_T006234"; gbkey "CDS"; locus_tag "G4P62_003880"; orig_transcript_id "gnl|WGS:JAAVVJ|G4P62_T006234"; product "transcript variant X7"; protein_id "KAF7230013.1"; exon_number "5";
CM025008.1	Genbank	CDS	15190593	15190688	.	-	0	gene_id "G4P62_003880"; transcript_id "gnl|WGS:JAAVVJ|G4P62_T006234"; gbkey "CDS"; locus_tag "G4P62_003880"; orig_transcript_id "gnl|WGS:JAAVVJ|G4P62_T006234"; product "transcript variant X7"; protein_id "KAF7230013.1"; exon_number "6";
CM025008.1	Genbank	CDS	15187781	15187915	.	-	0	gene_id "G4P62_003880"; transcript_id "gnl|WGS:JAAVVJ|G4P62_T006234"; gbkey "CDS"; locus_tag "G4P62_003880"; orig_transcript_id "gnl|WGS:JAAVVJ|G4P62_T006234"; product "transcript variant X7"; protein_id "KAF7230013.1"; exon_number "7";
CM025008.1	Genbank	CDS	15187519	15187693	.	-	0	gene_id "G4P62_003880"; transcript_id "gnl|WGS:JAAVVJ|G4P62_T006234"; gbkey "CDS"; locus_tag "G4P62_003880"; orig_transcript_id "gnl|WGS:JAAVVJ|G4P62_T006234"; product "transcript variant X7"; protein_id "KAF7230013.1"; exon_number "8";
CM025008.1	Genbank	CDS	15187244	15187299	.	-	2	gene_id "G4P62_003880"; transcript_id "gnl|WGS:JAAVVJ|G4P62_T006234"; gbkey "CDS"; locus_tag "G4P62_003880"; orig_transcript_id "gnl|WGS:JAAVVJ|G4P62_T006234"; product "transcript variant X7"; protein_id "KAF7230013.1"; exon_number "9";
CM025008.1	Genbank	CDS	15185175	15185249	.	-	0	gene_id "G4P62_003880"; transcript_id "gnl|WGS:JAAVVJ|G4P62_T006234"; gbkey "CDS"; locus_tag "G4P62_003880"; orig_transcript_id "gnl|WGS:JAAVVJ|G4P62_T006234"; product "transcript variant X7"; protein_id "KAF7230013.1"; exon_number "10";
CM025008.1	Genbank	CDS	15184931	15185071	.	-	0	gene_id "G4P62_003880"; transcript_id "gnl|WGS:JAAVVJ|G4P62_T006234"; gbkey "CDS"; locus_tag "G4P62_003880"; orig_transcript_id "gnl|WGS:JAAVVJ|G4P62_T006234"; product "transcript variant X7"; protein_id "KAF7230013.1"; exon_number "11";
CM025008.1	Genbank	CDS	15182899	15183216	.	-	0	gene_id "G4P62_003880"; transcript_id "gnl|WGS:JAAVVJ|G4P62_T006234"; gbkey "CDS"; locus_tag "G4P62_003880"; orig_transcript_id "gnl|WGS:JAAVVJ|G4P62_T006234"; product "transcript variant X7"; protein_id "KAF7230013.1"; exon_number "12";
CM025008.1	Genbank	CDS	15182745	15182827	.	-	0	gene_id "G4P62_003880"; transcript_id "gnl|WGS:JAAVVJ|G4P62_T006234"; gbkey "CDS"; locus_tag "G4P62_003880"; orig_transcript_id "gnl|WGS:JAAVVJ|G4P62_T006234"; product "transcript variant X7"; protein_id "KAF7230013.1"; exon_number "13";
CM025008.1	Genbank	CDS	15182415	15182537	.	-	1	gene_id "G4P62_003880"; transcript_id "gnl|WGS:JAAVVJ|G4P62_T006234"; gbkey "CDS"; locus_tag "G4P62_003880"; orig_transcript_id "gnl|WGS:JAAVVJ|G4P62_T006234"; product "transcript variant X7"; protein_id "KAF7230013.1"; exon_number "14";
CM025008.1	Genbank	CDS	15182250	15182329	.	-	1	gene_id "G4P62_003880"; transcript_id "gnl|WGS:JAAVVJ|G4P62_T006234"; gbkey "CDS"; locus_tag "G4P62_003880"; orig_transcript_id "gnl|WGS:JAAVVJ|G4P62_T006234"; product "transcript variant X7"; protein_id "KAF7230013.1"; exon_number "15";
CM025008.1	Genbank	CDS	15181968	15182155	.	-	2	gene_id "G4P62_003880"; transcript_id "gnl|WGS:JAAVVJ|G4P62_T006234"; gbkey "CDS"; locus_tag "G4P62_003880"; orig_transcript_id "gnl|WGS:JAAVVJ|G4P62_T006234"; product "transcript variant X7"; protein_id "KAF7230013.1"; exon_number "16";
CM025008.1	Genbank	CDS	15181021	15181086	.	-	0	gene_id "G4P62_003880"; transcript_id "gnl|WGS:JAAVVJ|G4P62_T006234"; gbkey "CDS"; locus_tag "G4P62_003880"; orig_transcript_id "gnl|WGS:JAAVVJ|G4P62_T006234"; product "transcript variant X7"; protein_id "KAF7230013.1"; exon_number "17";
CM025008.1	Genbank	CDS	15180384	15180476	.	-	0	gene_id "G4P62_003880"; transcript_id "gnl|WGS:JAAVVJ|G4P62_T006234"; gbkey "CDS"; locus_tag "G4P62_003880"; orig_transcript_id "gnl|WGS:JAAVVJ|G4P62_T006234"; product "transcript variant X7"; protein_id "KAF7230013.1"; exon_number "18";
CM025008.1	Genbank	CDS	15180090	15180201	.	-	0	gene_id "G4P62_003880"; transcript_id "gnl|WGS:JAAVVJ|G4P62_T006234"; gbkey "CDS"; locus_tag "G4P62_003880"; orig_transcript_id "gnl|WGS:JAAVVJ|G4P62_T006234"; product "transcript variant X7"; protein_id "KAF7230013.1"; exon_number "19";
CM025008.1	Genbank	CDS	15175762	15175877	.	-	2	gene_id "G4P62_003880"; transcript_id "gnl|WGS:JAAVVJ|G4P62_T006234"; gbkey "CDS"; locus_tag "G4P62_003880"; orig_transcript_id "gnl|WGS:JAAVVJ|G4P62_T006234"; product "transcript variant X7"; protein_id "KAF7230013.1"; exon_number "20";
CM025008.1	Genbank	CDS	15173802	15173888	.	-	0	gene_id "G4P62_003880"; transcript_id "gnl|WGS:JAAVVJ|G4P62_T006234"; gbkey "CDS"; locus_tag "G4P62_003880"; orig_transcript_id "gnl|WGS:JAAVVJ|G4P62_T006234"; product "transcript variant X7"; protein_id "KAF7230013.1"; exon_number "21";
CM025008.1	Genbank	CDS	15173631	15173720	.	-	0	gene_id "G4P62_003880"; transcript_id "gnl|WGS:JAAVVJ|G4P62_T006234"; gbkey "CDS"; locus_tag "G4P62_003880"; orig_transcript_id "gnl|WGS:JAAVVJ|G4P62_T006234"; product "transcript variant X7"; protein_id "KAF7230013.1"; exon_number "22";
CM025008.1	Genbank	CDS	15173448	15173563	.	-	0	gene_id "G4P62_003880"; transcript_id "gnl|WGS:JAAVVJ|G4P62_T006234"; gbkey "CDS"; locus_tag "G4P62_003880"; orig_transcript_id "gnl|WGS:JAAVVJ|G4P62_T006234"; product "transcript variant X7"; protein_id "KAF7230013.1"; exon_number "23";
CM025008.1	Genbank	CDS	15173296	15173365	.	-	1	gene_id "G4P62_003880"; transcript_id "gnl|WGS:JAAVVJ|G4P62_T006234"; gbkey "CDS"; locus_tag "G4P62_003880"; orig_transcript_id "gnl|WGS:JAAVVJ|G4P62_T006234"; product "transcript variant X7"; protein_id "KAF7230013.1"; exon_number "24";
CM025008.1	Genbank	CDS	15173068	15173193	.	-	0	gene_id "G4P62_003880"; transcript_id "gnl|WGS:JAAVVJ|G4P62_T006234"; gbkey "CDS"; locus_tag "G4P62_003880"; orig_transcript_id "gnl|WGS:JAAVVJ|G4P62_T006234"; product "transcript variant X7"; protein_id "KAF7230013.1"; exon_number "25";
CM025008.1	Genbank	CDS	15172288	15172359	.	-	0	gene_id "G4P62_003880"; transcript_id "gnl|WGS:JAAVVJ|G4P62_T006234"; gbkey "CDS"; locus_tag "G4P62_003880"; orig_transcript_id "gnl|WGS:JAAVVJ|G4P62_T006234"; product "transcript variant X7"; protein_id "KAF7230013.1"; exon_number "26";
CM025008.1	Genbank	CDS	15172065	15172211	.	-	0	gene_id "G4P62_003880"; transcript_id "gnl|WGS:JAAVVJ|G4P62_T006234"; gbkey "CDS"; locus_tag "G4P62_003880"; orig_transcript_id "gnl|WGS:JAAVVJ|G4P62_T006234"; product "transcript variant X7"; protein_id "KAF7230013.1"; exon_number "27";
CM025008.1	Genbank	CDS	15171866	15171949	.	-	0	gene_id "G4P62_003880"; transcript_id "gnl|WGS:JAAVVJ|G4P62_T006234"; gbkey "CDS"; locus_tag "G4P62_003880"; orig_transcript_id "gnl|WGS:JAAVVJ|G4P62_T006234"; product "transcript variant X7"; protein_id "KAF7230013.1"; exon_number "28";
CM025008.1	Genbank	CDS	15171675	15171786	.	-	0	gene_id "G4P62_003880"; transcript_id "gnl|WGS:JAAVVJ|G4P62_T006234"; gbkey "CDS"; locus_tag "G4P62_003880"; orig_transcript_id "gnl|WGS:JAAVVJ|G4P62_T006234"; product "transcript variant X7"; protein_id "KAF7230013.1"; exon_number "29";
CM025008.1	Genbank	CDS	15171418	15171596	.	-	2	gene_id "G4P62_003880"; transcript_id "gnl|WGS:JAAVVJ|G4P62_T006234"; gbkey "CDS"; locus_tag "G4P62_003880"; orig_transcript_id "gnl|WGS:JAAVVJ|G4P62_T006234"; product "transcript variant X7"; protein_id "KAF7230013.1"; exon_number "30";
CM025008.1	Genbank	CDS	15171180	15171287	.	-	0	gene_id "G4P62_003880"; transcript_id "gnl|WGS:JAAVVJ|G4P62_T006234"; gbkey "CDS"; locus_tag "G4P62_003880"; orig_transcript_id "gnl|WGS:JAAVVJ|G4P62_T006234"; product "transcript variant X7"; protein_id "KAF7230013.1"; exon_number "31";
CM025008.1	Genbank	CDS	15170936	15171047	.	-	0	gene_id "G4P62_003880"; transcript_id "gnl|WGS:JAAVVJ|G4P62_T006234"; gbkey "CDS"; locus_tag "G4P62_003880"; orig_transcript_id "gnl|WGS:JAAVVJ|G4P62_T006234"; product "transcript variant X7"; protein_id "KAF7230013.1"; exon_number "32";
CM025008.1	Genbank	CDS	15169993	15170126	.	-	2	gene_id "G4P62_003880"; transcript_id "gnl|WGS:JAAVVJ|G4P62_T006234"; gbkey "CDS"; locus_tag "G4P62_003880"; orig_transcript_id "gnl|WGS:JAAVVJ|G4P62_T006234"; product "transcript variant X7"; protein_id "KAF7230013.1"; exon_number "33";
CM025008.1	Genbank	CDS	15169030	15169144	.	-	0	gene_id "G4P62_003880"; transcript_id "gnl|WGS:JAAVVJ|G4P62_T006234"; gbkey "CDS"; locus_tag "G4P62_003880"; orig_transcript_id "gnl|WGS:JAAVVJ|G4P62_T006234"; product "transcript variant X7"; protein_id "KAF7230013.1"; exon_number "34";
CM025008.1	Genbank	CDS	15168876	15168942	.	-	2	gene_id "G4P62_003880"; transcript_id "gnl|WGS:JAAVVJ|G4P62_T006234"; gbkey "CDS"; locus_tag "G4P62_003880"; orig_transcript_id "gnl|WGS:JAAVVJ|G4P62_T006234"; product "transcript variant X7"; protein_id "KAF7230013.1"; exon_number "35";
CM025008.1	Genbank	CDS	15166159	15166206	.	-	1	gene_id "G4P62_003880"; transcript_id "gnl|WGS:JAAVVJ|G4P62_T006234"; gbkey "CDS"; locus_tag "G4P62_003880"; orig_transcript_id "gnl|WGS:JAAVVJ|G4P62_T006234"; product "transcript variant X7"; protein_id "KAF7230013.1"; exon_number "36";
CM025008.1	Genbank	CDS	15165703	15165839	.	-	1	gene_id "G4P62_003880"; transcript_id "gnl|WGS:JAAVVJ|G4P62_T006234"; gbkey "CDS"; locus_tag "G4P62_003880"; orig_transcript_id "gnl|WGS:JAAVVJ|G4P62_T006234"; product "transcript variant X7"; protein_id "KAF7230013.1"; exon_number "37";
CM025008.1	Genbank	CDS	15165513	15165628	.	-	2	gene_id "G4P62_003880"; transcript_id "gnl|WGS:JAAVVJ|G4P62_T006234"; gbkey "CDS"; locus_tag "G4P62_003880"; orig_transcript_id "gnl|WGS:JAAVVJ|G4P62_T006234"; product "transcript variant X7"; protein_id "KAF7230013.1"; exon_number "38";
CM025008.1	Genbank	CDS	15165304	15165441	.	-	0	gene_id "G4P62_003880"; transcript_id "gnl|WGS:JAAVVJ|G4P62_T006234"; gbkey "CDS"; locus_tag "G4P62_003880"; orig_transcript_id "gnl|WGS:JAAVVJ|G4P62_T006234"; product "transcript variant X7"; protein_id "KAF7230013.1"; exon_number "39";
CM025008.1	Genbank	CDS	15165040	15165222	.	-	0	gene_id "G4P62_003880"; transcript_id "gnl|WGS:JAAVVJ|G4P62_T006234"; gbkey "CDS"; locus_tag "G4P62_003880"; orig_transcript_id "gnl|WGS:JAAVVJ|G4P62_T006234"; product "transcript variant X7"; protein_id "KAF7230013.1"; exon_number "40";
CM025008.1	Genbank	CDS	15164835	15164948	.	-	0	gene_id "G4P62_003880"; transcript_id "gnl|WGS:JAAVVJ|G4P62_T006234"; gbkey "CDS"; locus_tag "G4P62_003880"; orig_transcript_id "gnl|WGS:JAAVVJ|G4P62_T006234"; product "transcript variant X7"; protein_id "KAF7230013.1"; exon_number "41";
CM025008.1	Genbank	CDS	15163718	15163933	.	-	0	gene_id "G4P62_003880"; transcript_id "gnl|WGS:JAAVVJ|G4P62_T006234"; gbkey "CDS"; locus_tag "G4P62_003880"; orig_transcript_id "gnl|WGS:JAAVVJ|G4P62_T006234"; product "transcript variant X7"; protein_id "KAF7230013.1"; exon_number "42";
CM025008.1	Genbank	CDS	15163579	15163636	.	-	0	gene_id "G4P62_003880"; transcript_id "gnl|WGS:JAAVVJ|G4P62_T006234"; gbkey "CDS"; locus_tag "G4P62_003880"; orig_transcript_id "gnl|WGS:JAAVVJ|G4P62_T006234"; product "transcript variant X7"; protein_id "KAF7230013.1"; exon_number "43";
CM025008.1	Genbank	CDS	15162877	15162983	.	-	2	gene_id "G4P62_003880"; transcript_id "gnl|WGS:JAAVVJ|G4P62_T006234"; gbkey "CDS"; locus_tag "G4P62_003880"; orig_transcript_id "gnl|WGS:JAAVVJ|G4P62_T006234"; product "transcript variant X7"; protein_id "KAF7230013.1"; exon_number "44";
CM025008.1	Genbank	CDS	15162559	15162681	.	-	0	gene_id "G4P62_003880"; transcript_id "gnl|WGS:JAAVVJ|G4P62_T006234"; gbkey "CDS"; locus_tag "G4P62_003880"; orig_transcript_id "gnl|WGS:JAAVVJ|G4P62_T006234"; product "transcript variant X7"; protein_id "KAF7230013.1"; exon_number "45";
CM025008.1	Genbank	CDS	15161428	15161541	.	-	0	gene_id "G4P62_003880"; transcript_id "gnl|WGS:JAAVVJ|G4P62_T006234"; gbkey "CDS"; locus_tag "G4P62_003880"; orig_transcript_id "gnl|WGS:JAAVVJ|G4P62_T006234"; product "transcript variant X7"; protein_id "KAF7230013.1"; exon_number "46";
CM025008.1	Genbank	CDS	15159578	15159730	.	-	0	gene_id "G4P62_003880"; transcript_id "gnl|WGS:JAAVVJ|G4P62_T006234"; gbkey "CDS"; locus_tag "G4P62_003880"; orig_transcript_id "gnl|WGS:JAAVVJ|G4P62_T006234"; product "transcript variant X7"; protein_id "KAF7230013.1"; exon_number "47";
CM025008.1	Genbank	CDS	15158568	15158778	.	-	0	gene_id "G4P62_003880"; transcript_id "gnl|WGS:JAAVVJ|G4P62_T006234"; gbkey "CDS"; locus_tag "G4P62_003880"; orig_transcript_id "gnl|WGS:JAAVVJ|G4P62_T006234"; product "transcript variant X7"; protein_id "KAF7230013.1"; exon_number "48";
CM025008.1	Genbank	CDS	15158106	15158296	.	-	2	gene_id "G4P62_003880"; transcript_id "gnl|WGS:JAAVVJ|G4P62_T006234"; gbkey "CDS"; locus_tag "G4P62_003880"; orig_transcript_id "gnl|WGS:JAAVVJ|G4P62_T006234"; product "transcript variant X7"; protein_id "KAF7230013.1"; exon_number "49";
CM025008.1	Genbank	CDS	15157933	15158033	.	-	0	gene_id "G4P62_003880"; transcript_id "gnl|WGS:JAAVVJ|G4P62_T006234"; gbkey "CDS"; locus_tag "G4P62_003880"; orig_transcript_id "gnl|WGS:JAAVVJ|G4P62_T006234"; product "transcript variant X7"; protein_id "KAF7230013.1"; exon_number "50";
CM025008.1	Genbank	CDS	15157052	15157190	.	-	1	gene_id "G4P62_003880"; transcript_id "gnl|WGS:JAAVVJ|G4P62_T006234"; gbkey "CDS"; locus_tag "G4P62_003880"; orig_transcript_id "gnl|WGS:JAAVVJ|G4P62_T006234"; product "transcript variant X7"; protein_id "KAF7230013.1"; exon_number "51";
CM025008.1	Genbank	CDS	15156714	15156818	.	-	0	gene_id "G4P62_003880"; transcript_id "gnl|WGS:JAAVVJ|G4P62_T006234"; gbkey "CDS"; locus_tag "G4P62_003880"; orig_transcript_id "gnl|WGS:JAAVVJ|G4P62_T006234"; product "transcript variant X7"; protein_id "KAF7230013.1"; exon_number "52";
CM025008.1	Genbank	start_codon	15216030	15216032	.	-	0	gene_id "G4P62_003880"; transcript_id "gnl|WGS:JAAVVJ|G4P62_T006234"; gbkey "CDS"; locus_tag "G4P62_003880"; orig_transcript_id "gnl|WGS:JAAVVJ|G4P62_T006234"; product "transcript variant X7"; protein_id "KAF7230013.1"; exon_number "1";
CM025008.1	Genbank	stop_codon	15156711	15156713	.	-	0	gene_id "G4P62_003880"; transcript_id "gnl|WGS:JAAVVJ|G4P62_T006234"; gbkey "CDS"; locus_tag "G4P62_003880"; orig_transcript_id "gnl|WGS:JAAVVJ|G4P62_T006234"; product "transcript variant X7"; protein_id "KAF7230013.1"; exon_number "52";
CM025008.1	Genbank	transcript	15156059	15204434	.	-	.	gene_id "G4P62_003880"; transcript_id "gnl|WGS:JAAVVJ|G4P62_T006240"; gbkey "mRNA"; locus_tag "G4P62_003880"; note "transcript variant X2"; orig_protein_id "gnl|WGS:JAAVVJ|G4P62_P006240"; orig_transcript_id "gnl|WGS:JAAVVJ|G4P62_T006240"; product "dedicator of cytokinesis protein 9-like"; transcript_biotype "mRNA";
CM025008.1	Genbank	exon	15204150	15204434	.	-	.	gene_id "G4P62_003880"; transcript_id "gnl|WGS:JAAVVJ|G4P62_T006240"; locus_tag "G4P62_003880"; note "transcript variant X2"; orig_protein_id "gnl|WGS:JAAVVJ|G4P62_P006240"; orig_transcript_id "gnl|WGS:JAAVVJ|G4P62_T006240"; product "dedicator of cytokinesis protein 9-like"; transcript_biotype "mRNA"; exon_number "1";
CM025008.1	Genbank	exon	15200630	15200746	.	-	.	gene_id "G4P62_003880"; transcript_id "gnl|WGS:JAAVVJ|G4P62_T006240"; locus_tag "G4P62_003880"; note "transcript variant X2"; orig_protein_id "gnl|WGS:JAAVVJ|G4P62_P006240"; orig_transcript_id "gnl|WGS:JAAVVJ|G4P62_T006240"; product "dedicator of cytokinesis protein 9-like"; transcript_biotype "mRNA"; exon_number "2";
CM025008.1	Genbank	exon	15194555	15194644	.	-	.	gene_id "G4P62_003880"; transcript_id "gnl|WGS:JAAVVJ|G4P62_T006240"; locus_tag "G4P62_003880"; note "transcript variant X2"; orig_protein_id "gnl|WGS:JAAVVJ|G4P62_P006240"; orig_transcript_id "gnl|WGS:JAAVVJ|G4P62_T006240"; product "dedicator of cytokinesis protein 9-like"; transcript_biotype "mRNA"; exon_number "3";
CM025008.1	Genbank	exon	15191939	15192021	.	-	.	gene_id "G4P62_003880"; transcript_id "gnl|WGS:JAAVVJ|G4P62_T006240"; locus_tag "G4P62_003880"; note "transcript variant X2"; orig_protein_id "gnl|WGS:JAAVVJ|G4P62_P006240"; orig_transcript_id "gnl|WGS:JAAVVJ|G4P62_T006240"; product "dedicator of cytokinesis protein 9-like"; transcript_biotype "mRNA"; exon_number "4";
CM025008.1	Genbank	exon	15190989	15191058	.	-	.	gene_id "G4P62_003880"; transcript_id "gnl|WGS:JAAVVJ|G4P62_T006240"; locus_tag "G4P62_003880"; note "transcript variant X2"; orig_protein_id "gnl|WGS:JAAVVJ|G4P62_P006240"; orig_transcript_id "gnl|WGS:JAAVVJ|G4P62_T006240"; product "dedicator of cytokinesis protein 9-like"; transcript_biotype "mRNA"; exon_number "5";
CM025008.1	Genbank	exon	15190593	15190688	.	-	.	gene_id "G4P62_003880"; transcript_id "gnl|WGS:JAAVVJ|G4P62_T006240"; locus_tag "G4P62_003880"; note "transcript variant X2"; orig_protein_id "gnl|WGS:JAAVVJ|G4P62_P006240"; orig_transcript_id "gnl|WGS:JAAVVJ|G4P62_T006240"; product "dedicator of cytokinesis protein 9-like"; transcript_biotype "mRNA"; exon_number "6";
CM025008.1	Genbank	exon	15187781	15187915	.	-	.	gene_id "G4P62_003880"; transcript_id "gnl|WGS:JAAVVJ|G4P62_T006240"; locus_tag "G4P62_003880"; note "transcript variant X2"; orig_protein_id "gnl|WGS:JAAVVJ|G4P62_P006240"; orig_transcript_id "gnl|WGS:JAAVVJ|G4P62_T006240"; product "dedicator of cytokinesis protein 9-like"; transcript_biotype "mRNA"; exon_number "7";
CM025008.1	Genbank	exon	15187519	15187693	.	-	.	gene_id "G4P62_003880"; transcript_id "gnl|WGS:JAAVVJ|G4P62_T006240"; locus_tag "G4P62_003880"; note "transcript variant X2"; orig_protein_id "gnl|WGS:JAAVVJ|G4P62_P006240"; orig_transcript_id "gnl|WGS:JAAVVJ|G4P62_T006240"; product "dedicator of cytokinesis protein 9-like"; transcript_biotype "mRNA"; exon_number "8";
CM025008.1	Genbank	exon	15187244	15187299	.	-	.	gene_id "G4P62_003880"; transcript_id "gnl|WGS:JAAVVJ|G4P62_T006240"; locus_tag "G4P62_003880"; note "transcript variant X2"; orig_protein_id "gnl|WGS:JAAVVJ|G4P62_P006240"; orig_transcript_id "gnl|WGS:JAAVVJ|G4P62_T006240"; product "dedicator of cytokinesis protein 9-like"; transcript_biotype "mRNA"; exon_number "9";
CM025008.1	Genbank	exon	15185175	15185249	.	-	.	gene_id "G4P62_003880"; transcript_id "gnl|WGS:JAAVVJ|G4P62_T006240"; locus_tag "G4P62_003880"; note "transcript variant X2"; orig_protein_id "gnl|WGS:JAAVVJ|G4P62_P006240"; orig_transcript_id "gnl|WGS:JAAVVJ|G4P62_T006240"; product "dedicator of cytokinesis protein 9-like"; transcript_biotype "mRNA"; exon_number "10";
CM025008.1	Genbank	exon	15184931	15185071	.	-	.	gene_id "G4P62_003880"; transcript_id "gnl|WGS:JAAVVJ|G4P62_T006240"; locus_tag "G4P62_003880"; note "transcript variant X2"; orig_protein_id "gnl|WGS:JAAVVJ|G4P62_P006240"; orig_transcript_id "gnl|WGS:JAAVVJ|G4P62_T006240"; product "dedicator of cytokinesis protein 9-like"; transcript_biotype "mRNA"; exon_number "11";
CM025008.1	Genbank	exon	15182899	15183216	.	-	.	gene_id "G4P62_003880"; transcript_id "gnl|WGS:JAAVVJ|G4P62_T006240"; locus_tag "G4P62_003880"; note "transcript variant X2"; orig_protein_id "gnl|WGS:JAAVVJ|G4P62_P006240"; orig_transcript_id "gnl|WGS:JAAVVJ|G4P62_T006240"; product "dedicator of cytokinesis protein 9-like"; transcript_biotype "mRNA"; exon_number "12";
CM025008.1	Genbank	exon	15182745	15182827	.	-	.	gene_id "G4P62_003880"; transcript_id "gnl|WGS:JAAVVJ|G4P62_T006240"; locus_tag "G4P62_003880"; note "transcript variant X2"; orig_protein_id "gnl|WGS:JAAVVJ|G4P62_P006240"; orig_transcript_id "gnl|WGS:JAAVVJ|G4P62_T006240"; product "dedicator of cytokinesis protein 9-like"; transcript_biotype "mRNA"; exon_number "13";
CM025008.1	Genbank	exon	15182415	15182537	.	-	.	gene_id "G4P62_003880"; transcript_id "gnl|WGS:JAAVVJ|G4P62_T006240"; locus_tag "G4P62_003880"; note "transcript variant X2"; orig_protein_id "gnl|WGS:JAAVVJ|G4P62_P006240"; orig_transcript_id "gnl|WGS:JAAVVJ|G4P62_T006240"; product "dedicator of cytokinesis protein 9-like"; transcript_biotype "mRNA"; exon_number "14";
CM025008.1	Genbank	exon	15182250	15182329	.	-	.	gene_id "G4P62_003880"; transcript_id "gnl|WGS:JAAVVJ|G4P62_T006240"; locus_tag "G4P62_003880"; note "transcript variant X2"; orig_protein_id "gnl|WGS:JAAVVJ|G4P62_P006240"; orig_transcript_id "gnl|WGS:JAAVVJ|G4P62_T006240"; product "dedicator of cytokinesis protein 9-like"; transcript_biotype "mRNA"; exon_number "15";
CM025008.1	Genbank	exon	15181968	15182155	.	-	.	gene_id "G4P62_003880"; transcript_id "gnl|WGS:JAAVVJ|G4P62_T006240"; locus_tag "G4P62_003880"; note "transcript variant X2"; orig_protein_id "gnl|WGS:JAAVVJ|G4P62_P006240"; orig_transcript_id "gnl|WGS:JAAVVJ|G4P62_T006240"; product "dedicator of cytokinesis protein 9-like"; transcript_biotype "mRNA"; exon_number "16";
CM025008.1	Genbank	exon	15181021	15181086	.	-	.	gene_id "G4P62_003880"; transcript_id "gnl|WGS:JAAVVJ|G4P62_T006240"; locus_tag "G4P62_003880"; note "transcript variant X2"; orig_protein_id "gnl|WGS:JAAVVJ|G4P62_P006240"; orig_transcript_id "gnl|WGS:JAAVVJ|G4P62_T006240"; product "dedicator of cytokinesis protein 9-like"; transcript_biotype "mRNA"; exon_number "17";
CM025008.1	Genbank	exon	15180384	15180476	.	-	.	gene_id "G4P62_003880"; transcript_id "gnl|WGS:JAAVVJ|G4P62_T006240"; locus_tag "G4P62_003880"; note "transcript variant X2"; orig_protein_id "gnl|WGS:JAAVVJ|G4P62_P006240"; orig_transcript_id "gnl|WGS:JAAVVJ|G4P62_T006240"; product "dedicator of cytokinesis protein 9-like"; transcript_biotype "mRNA"; exon_number "18";
CM025008.1	Genbank	exon	15180090	15180201	.	-	.	gene_id "G4P62_003880"; transcript_id "gnl|WGS:JAAVVJ|G4P62_T006240"; locus_tag "G4P62_003880"; note "transcript variant X2"; orig_protein_id "gnl|WGS:JAAVVJ|G4P62_P006240"; orig_transcript_id "gnl|WGS:JAAVVJ|G4P62_T006240"; product "dedicator of cytokinesis protein 9-like"; transcript_biotype "mRNA"; exon_number "19";
CM025008.1	Genbank	exon	15175762	15175877	.	-	.	gene_id "G4P62_003880"; transcript_id "gnl|WGS:JAAVVJ|G4P62_T006240"; locus_tag "G4P62_003880"; note "transcript variant X2"; orig_protein_id "gnl|WGS:JAAVVJ|G4P62_P006240"; orig_transcript_id "gnl|WGS:JAAVVJ|G4P62_T006240"; product "dedicator of cytokinesis protein 9-like"; transcript_biotype "mRNA"; exon_number "20";
CM025008.1	Genbank	exon	15173802	15173885	.	-	.	gene_id "G4P62_003880"; transcript_id "gnl|WGS:JAAVVJ|G4P62_T006240"; locus_tag "G4P62_003880"; note "transcript variant X2"; orig_protein_id "gnl|WGS:JAAVVJ|G4P62_P006240"; orig_transcript_id "gnl|WGS:JAAVVJ|G4P62_T006240"; product "dedicator of cytokinesis protein 9-like"; transcript_biotype "mRNA"; exon_number "21";
CM025008.1	Genbank	exon	15173631	15173720	.	-	.	gene_id "G4P62_003880"; transcript_id "gnl|WGS:JAAVVJ|G4P62_T006240"; locus_tag "G4P62_003880"; note "transcript variant X2"; orig_protein_id "gnl|WGS:JAAVVJ|G4P62_P006240"; orig_transcript_id "gnl|WGS:JAAVVJ|G4P62_T006240"; product "dedicator of cytokinesis protein 9-like"; transcript_biotype "mRNA"; exon_number "22";
CM025008.1	Genbank	exon	15173448	15173563	.	-	.	gene_id "G4P62_003880"; transcript_id "gnl|WGS:JAAVVJ|G4P62_T006240"; locus_tag "G4P62_003880"; note "transcript variant X2"; orig_protein_id "gnl|WGS:JAAVVJ|G4P62_P006240"; orig_transcript_id "gnl|WGS:JAAVVJ|G4P62_T006240"; product "dedicator of cytokinesis protein 9-like"; transcript_biotype "mRNA"; exon_number "23";
CM025008.1	Genbank	exon	15173296	15173365	.	-	.	gene_id "G4P62_003880"; transcript_id "gnl|WGS:JAAVVJ|G4P62_T006240"; locus_tag "G4P62_003880"; note "transcript variant X2"; orig_protein_id "gnl|WGS:JAAVVJ|G4P62_P006240"; orig_transcript_id "gnl|WGS:JAAVVJ|G4P62_T006240"; product "dedicator of cytokinesis protein 9-like"; transcript_biotype "mRNA"; exon_number "24";
CM025008.1	Genbank	exon	15173068	15173193	.	-	.	gene_id "G4P62_003880"; transcript_id "gnl|WGS:JAAVVJ|G4P62_T006240"; locus_tag "G4P62_003880"; note "transcript variant X2"; orig_protein_id "gnl|WGS:JAAVVJ|G4P62_P006240"; orig_transcript_id "gnl|WGS:JAAVVJ|G4P62_T006240"; product "dedicator of cytokinesis protein 9-like"; transcript_biotype "mRNA"; exon_number "25";
CM025008.1	Genbank	exon	15172288	15172359	.	-	.	gene_id "G4P62_003880"; transcript_id "gnl|WGS:JAAVVJ|G4P62_T006240"; locus_tag "G4P62_003880"; note "transcript variant X2"; orig_protein_id "gnl|WGS:JAAVVJ|G4P62_P006240"; orig_transcript_id "gnl|WGS:JAAVVJ|G4P62_T006240"; product "dedicator of cytokinesis protein 9-like"; transcript_biotype "mRNA"; exon_number "26";
CM025008.1	Genbank	exon	15172065	15172211	.	-	.	gene_id "G4P62_003880"; transcript_id "gnl|WGS:JAAVVJ|G4P62_T006240"; locus_tag "G4P62_003880"; note "transcript variant X2"; orig_protein_id "gnl|WGS:JAAVVJ|G4P62_P006240"; orig_transcript_id "gnl|WGS:JAAVVJ|G4P62_T006240"; product "dedicator of cytokinesis protein 9-like"; transcript_biotype "mRNA"; exon_number "27";
CM025008.1	Genbank	exon	15171866	15171949	.	-	.	gene_id "G4P62_003880"; transcript_id "gnl|WGS:JAAVVJ|G4P62_T006240"; locus_tag "G4P62_003880"; note "transcript variant X2"; orig_protein_id "gnl|WGS:JAAVVJ|G4P62_P006240"; orig_transcript_id "gnl|WGS:JAAVVJ|G4P62_T006240"; product "dedicator of cytokinesis protein 9-like"; transcript_biotype "mRNA"; exon_number "28";
CM025008.1	Genbank	exon	15171675	15171786	.	-	.	gene_id "G4P62_003880"; transcript_id "gnl|WGS:JAAVVJ|G4P62_T006240"; locus_tag "G4P62_003880"; note "transcript variant X2"; orig_protein_id "gnl|WGS:JAAVVJ|G4P62_P006240"; orig_transcript_id "gnl|WGS:JAAVVJ|G4P62_T006240"; product "dedicator of cytokinesis protein 9-like"; transcript_biotype "mRNA"; exon_number "29";
CM025008.1	Genbank	exon	15171418	15171596	.	-	.	gene_id "G4P62_003880"; transcript_id "gnl|WGS:JAAVVJ|G4P62_T006240"; locus_tag "G4P62_003880"; note "transcript variant X2"; orig_protein_id "gnl|WGS:JAAVVJ|G4P62_P006240"; orig_transcript_id "gnl|WGS:JAAVVJ|G4P62_T006240"; product "dedicator of cytokinesis protein 9-like"; transcript_biotype "mRNA"; exon_number "30";
CM025008.1	Genbank	exon	15171180	15171287	.	-	.	gene_id "G4P62_003880"; transcript_id "gnl|WGS:JAAVVJ|G4P62_T006240"; locus_tag "G4P62_003880"; note "transcript variant X2"; orig_protein_id "gnl|WGS:JAAVVJ|G4P62_P006240"; orig_transcript_id "gnl|WGS:JAAVVJ|G4P62_T006240"; product "dedicator of cytokinesis protein 9-like"; transcript_biotype "mRNA"; exon_number "31";
CM025008.1	Genbank	exon	15170936	15171047	.	-	.	gene_id "G4P62_003880"; transcript_id "gnl|WGS:JAAVVJ|G4P62_T006240"; locus_tag "G4P62_003880"; note "transcript variant X2"; orig_protein_id "gnl|WGS:JAAVVJ|G4P62_P006240"; orig_transcript_id "gnl|WGS:JAAVVJ|G4P62_T006240"; product "dedicator of cytokinesis protein 9-like"; transcript_biotype "mRNA"; exon_number "32";
CM025008.1	Genbank	exon	15169993	15170126	.	-	.	gene_id "G4P62_003880"; transcript_id "gnl|WGS:JAAVVJ|G4P62_T006240"; locus_tag "G4P62_003880"; note "transcript variant X2"; orig_protein_id "gnl|WGS:JAAVVJ|G4P62_P006240"; orig_transcript_id "gnl|WGS:JAAVVJ|G4P62_T006240"; product "dedicator of cytokinesis protein 9-like"; transcript_biotype "mRNA"; exon_number "33";
CM025008.1	Genbank	exon	15169030	15169144	.	-	.	gene_id "G4P62_003880"; transcript_id "gnl|WGS:JAAVVJ|G4P62_T006240"; locus_tag "G4P62_003880"; note "transcript variant X2"; orig_protein_id "gnl|WGS:JAAVVJ|G4P62_P006240"; orig_transcript_id "gnl|WGS:JAAVVJ|G4P62_T006240"; product "dedicator of cytokinesis protein 9-like"; transcript_biotype "mRNA"; exon_number "34";
CM025008.1	Genbank	exon	15168876	15168942	.	-	.	gene_id "G4P62_003880"; transcript_id "gnl|WGS:JAAVVJ|G4P62_T006240"; locus_tag "G4P62_003880"; note "transcript variant X2"; orig_protein_id "gnl|WGS:JAAVVJ|G4P62_P006240"; orig_transcript_id "gnl|WGS:JAAVVJ|G4P62_T006240"; product "dedicator of cytokinesis protein 9-like"; transcript_biotype "mRNA"; exon_number "35";
CM025008.1	Genbank	exon	15166159	15166206	.	-	.	gene_id "G4P62_003880"; transcript_id "gnl|WGS:JAAVVJ|G4P62_T006240"; locus_tag "G4P62_003880"; note "transcript variant X2"; orig_protein_id "gnl|WGS:JAAVVJ|G4P62_P006240"; orig_transcript_id "gnl|WGS:JAAVVJ|G4P62_T006240"; product "dedicator of cytokinesis protein 9-like"; transcript_biotype "mRNA"; exon_number "36";
CM025008.1	Genbank	exon	15165703	15165839	.	-	.	gene_id "G4P62_003880"; transcript_id "gnl|WGS:JAAVVJ|G4P62_T006240"; locus_tag "G4P62_003880"; note "transcript variant X2"; orig_protein_id "gnl|WGS:JAAVVJ|G4P62_P006240"; orig_transcript_id "gnl|WGS:JAAVVJ|G4P62_T006240"; product "dedicator of cytokinesis protein 9-like"; transcript_biotype "mRNA"; exon_number "37";
CM025008.1	Genbank	exon	15165513	15165628	.	-	.	gene_id "G4P62_003880"; transcript_id "gnl|WGS:JAAVVJ|G4P62_T006240"; locus_tag "G4P62_003880"; note "transcript variant X2"; orig_protein_id "gnl|WGS:JAAVVJ|G4P62_P006240"; orig_transcript_id "gnl|WGS:JAAVVJ|G4P62_T006240"; product "dedicator of cytokinesis protein 9-like"; transcript_biotype "mRNA"; exon_number "38";
CM025008.1	Genbank	exon	15165304	15165441	.	-	.	gene_id "G4P62_003880"; transcript_id "gnl|WGS:JAAVVJ|G4P62_T006240"; locus_tag "G4P62_003880"; note "transcript variant X2"; orig_protein_id "gnl|WGS:JAAVVJ|G4P62_P006240"; orig_transcript_id "gnl|WGS:JAAVVJ|G4P62_T006240"; product "dedicator of cytokinesis protein 9-like"; transcript_biotype "mRNA"; exon_number "39";
CM025008.1	Genbank	exon	15165040	15165222	.	-	.	gene_id "G4P62_003880"; transcript_id "gnl|WGS:JAAVVJ|G4P62_T006240"; locus_tag "G4P62_003880"; note "transcript variant X2"; orig_protein_id "gnl|WGS:JAAVVJ|G4P62_P006240"; orig_transcript_id "gnl|WGS:JAAVVJ|G4P62_T006240"; product "dedicator of cytokinesis protein 9-like"; transcript_biotype "mRNA"; exon_number "40";
CM025008.1	Genbank	exon	15164835	15164948	.	-	.	gene_id "G4P62_003880"; transcript_id "gnl|WGS:JAAVVJ|G4P62_T006240"; locus_tag "G4P62_003880"; note "transcript variant X2"; orig_protein_id "gnl|WGS:JAAVVJ|G4P62_P006240"; orig_transcript_id "gnl|WGS:JAAVVJ|G4P62_T006240"; product "dedicator of cytokinesis protein 9-like"; transcript_biotype "mRNA"; exon_number "41";
CM025008.1	Genbank	exon	15163718	15163933	.	-	.	gene_id "G4P62_003880"; transcript_id "gnl|WGS:JAAVVJ|G4P62_T006240"; locus_tag "G4P62_003880"; note "transcript variant X2"; orig_protein_id "gnl|WGS:JAAVVJ|G4P62_P006240"; orig_transcript_id "gnl|WGS:JAAVVJ|G4P62_T006240"; product "dedicator of cytokinesis protein 9-like"; transcript_biotype "mRNA"; exon_number "42";
CM025008.1	Genbank	exon	15163579	15163636	.	-	.	gene_id "G4P62_003880"; transcript_id "gnl|WGS:JAAVVJ|G4P62_T006240"; locus_tag "G4P62_003880"; note "transcript variant X2"; orig_protein_id "gnl|WGS:JAAVVJ|G4P62_P006240"; orig_transcript_id "gnl|WGS:JAAVVJ|G4P62_T006240"; product "dedicator of cytokinesis protein 9-like"; transcript_biotype "mRNA"; exon_number "43";
CM025008.1	Genbank	exon	15162877	15162983	.	-	.	gene_id "G4P62_003880"; transcript_id "gnl|WGS:JAAVVJ|G4P62_T006240"; locus_tag "G4P62_003880"; note "transcript variant X2"; orig_protein_id "gnl|WGS:JAAVVJ|G4P62_P006240"; orig_transcript_id "gnl|WGS:JAAVVJ|G4P62_T006240"; product "dedicator of cytokinesis protein 9-like"; transcript_biotype "mRNA"; exon_number "44";
CM025008.1	Genbank	exon	15162559	15162681	.	-	.	gene_id "G4P62_003880"; transcript_id "gnl|WGS:JAAVVJ|G4P62_T006240"; locus_tag "G4P62_003880"; note "transcript variant X2"; orig_protein_id "gnl|WGS:JAAVVJ|G4P62_P006240"; orig_transcript_id "gnl|WGS:JAAVVJ|G4P62_T006240"; product "dedicator of cytokinesis protein 9-like"; transcript_biotype "mRNA"; exon_number "45";
CM025008.1	Genbank	exon	15161428	15161541	.	-	.	gene_id "G4P62_003880"; transcript_id "gnl|WGS:JAAVVJ|G4P62_T006240"; locus_tag "G4P62_003880"; note "transcript variant X2"; orig_protein_id "gnl|WGS:JAAVVJ|G4P62_P006240"; orig_transcript_id "gnl|WGS:JAAVVJ|G4P62_T006240"; product "dedicator of cytokinesis protein 9-like"; transcript_biotype "mRNA"; exon_number "46";
CM025008.1	Genbank	exon	15159578	15159730	.	-	.	gene_id "G4P62_003880"; transcript_id "gnl|WGS:JAAVVJ|G4P62_T006240"; locus_tag "G4P62_003880"; note "transcript variant X2"; orig_protein_id "gnl|WGS:JAAVVJ|G4P62_P006240"; orig_transcript_id "gnl|WGS:JAAVVJ|G4P62_T006240"; product "dedicator of cytokinesis protein 9-like"; transcript_biotype "mRNA"; exon_number "47";
CM025008.1	Genbank	exon	15158568	15158778	.	-	.	gene_id "G4P62_003880"; transcript_id "gnl|WGS:JAAVVJ|G4P62_T006240"; locus_tag "G4P62_003880"; note "transcript variant X2"; orig_protein_id "gnl|WGS:JAAVVJ|G4P62_P006240"; orig_transcript_id "gnl|WGS:JAAVVJ|G4P62_T006240"; product "dedicator of cytokinesis protein 9-like"; transcript_biotype "mRNA"; exon_number "48";
CM025008.1	Genbank	exon	15158106	15158296	.	-	.	gene_id "G4P62_003880"; transcript_id "gnl|WGS:JAAVVJ|G4P62_T006240"; locus_tag "G4P62_003880"; note "transcript variant X2"; orig_protein_id "gnl|WGS:JAAVVJ|G4P62_P006240"; orig_transcript_id "gnl|WGS:JAAVVJ|G4P62_T006240"; product "dedicator of cytokinesis protein 9-like"; transcript_biotype "mRNA"; exon_number "49";
CM025008.1	Genbank	exon	15157933	15158033	.	-	.	gene_id "G4P62_003880"; transcript_id "gnl|WGS:JAAVVJ|G4P62_T006240"; locus_tag "G4P62_003880"; note "transcript variant X2"; orig_protein_id "gnl|WGS:JAAVVJ|G4P62_P006240"; orig_transcript_id "gnl|WGS:JAAVVJ|G4P62_T006240"; product "dedicator of cytokinesis protein 9-like"; transcript_biotype "mRNA"; exon_number "50";
CM025008.1	Genbank	exon	15157052	15157190	.	-	.	gene_id "G4P62_003880"; transcript_id "gnl|WGS:JAAVVJ|G4P62_T006240"; locus_tag "G4P62_003880"; note "transcript variant X2"; orig_protein_id "gnl|WGS:JAAVVJ|G4P62_P006240"; orig_transcript_id "gnl|WGS:JAAVVJ|G4P62_T006240"; product "dedicator of cytokinesis protein 9-like"; transcript_biotype "mRNA"; exon_number "51";
CM025008.1	Genbank	exon	15156059	15156818	.	-	.	gene_id "G4P62_003880"; transcript_id "gnl|WGS:JAAVVJ|G4P62_T006240"; locus_tag "G4P62_003880"; note "transcript variant X2"; orig_protein_id "gnl|WGS:JAAVVJ|G4P62_P006240"; orig_transcript_id "gnl|WGS:JAAVVJ|G4P62_T006240"; product "dedicator of cytokinesis protein 9-like"; transcript_biotype "mRNA"; exon_number "52";
CM025008.1	Genbank	CDS	15204150	15204419	.	-	0	gene_id "G4P62_003880"; transcript_id "gnl|WGS:JAAVVJ|G4P62_T006240"; gbkey "CDS"; locus_tag "G4P62_003880"; orig_transcript_id "gnl|WGS:JAAVVJ|G4P62_T006240"; product "transcript variant X2"; protein_id "KAF7230019.1"; exon_number "1";
CM025008.1	Genbank	CDS	15200630	15200746	.	-	0	gene_id "G4P62_003880"; transcript_id "gnl|WGS:JAAVVJ|G4P62_T006240"; gbkey "CDS"; locus_tag "G4P62_003880"; orig_transcript_id "gnl|WGS:JAAVVJ|G4P62_T006240"; product "transcript variant X2"; protein_id "KAF7230019.1"; exon_number "2";
CM025008.1	Genbank	CDS	15194555	15194644	.	-	0	gene_id "G4P62_003880"; transcript_id "gnl|WGS:JAAVVJ|G4P62_T006240"; gbkey "CDS"; locus_tag "G4P62_003880"; orig_transcript_id "gnl|WGS:JAAVVJ|G4P62_T006240"; product "transcript variant X2"; protein_id "KAF7230019.1"; exon_number "3";
CM025008.1	Genbank	CDS	15191939	15192021	.	-	0	gene_id "G4P62_003880"; transcript_id "gnl|WGS:JAAVVJ|G4P62_T006240"; gbkey "CDS"; locus_tag "G4P62_003880"; orig_transcript_id "gnl|WGS:JAAVVJ|G4P62_T006240"; product "transcript variant X2"; protein_id "KAF7230019.1"; exon_number "4";
CM025008.1	Genbank	CDS	15190989	15191058	.	-	1	gene_id "G4P62_003880"; transcript_id "gnl|WGS:JAAVVJ|G4P62_T006240"; gbkey "CDS"; locus_tag "G4P62_003880"; orig_transcript_id "gnl|WGS:JAAVVJ|G4P62_T006240"; product "transcript variant X2"; protein_id "KAF7230019.1"; exon_number "5";
CM025008.1	Genbank	CDS	15190593	15190688	.	-	0	gene_id "G4P62_003880"; transcript_id "gnl|WGS:JAAVVJ|G4P62_T006240"; gbkey "CDS"; locus_tag "G4P62_003880"; orig_transcript_id "gnl|WGS:JAAVVJ|G4P62_T006240"; product "transcript variant X2"; protein_id "KAF7230019.1"; exon_number "6";
CM025008.1	Genbank	CDS	15187781	15187915	.	-	0	gene_id "G4P62_003880"; transcript_id "gnl|WGS:JAAVVJ|G4P62_T006240"; gbkey "CDS"; locus_tag "G4P62_003880"; orig_transcript_id "gnl|WGS:JAAVVJ|G4P62_T006240"; product "transcript variant X2"; protein_id "KAF7230019.1"; exon_number "7";
CM025008.1	Genbank	CDS	15187519	15187693	.	-	0	gene_id "G4P62_003880"; transcript_id "gnl|WGS:JAAVVJ|G4P62_T006240"; gbkey "CDS"; locus_tag "G4P62_003880"; orig_transcript_id "gnl|WGS:JAAVVJ|G4P62_T006240"; product "transcript variant X2"; protein_id "KAF7230019.1"; exon_number "8";
CM025008.1	Genbank	CDS	15187244	15187299	.	-	2	gene_id "G4P62_003880"; transcript_id "gnl|WGS:JAAVVJ|G4P62_T006240"; gbkey "CDS"; locus_tag "G4P62_003880"; orig_transcript_id "gnl|WGS:JAAVVJ|G4P62_T006240"; product "transcript variant X2"; protein_id "KAF7230019.1"; exon_number "9";
CM025008.1	Genbank	CDS	15185175	15185249	.	-	0	gene_id "G4P62_003880"; transcript_id "gnl|WGS:JAAVVJ|G4P62_T006240"; gbkey "CDS"; locus_tag "G4P62_003880"; orig_transcript_id "gnl|WGS:JAAVVJ|G4P62_T006240"; product "transcript variant X2"; protein_id "KAF7230019.1"; exon_number "10";
CM025008.1	Genbank	CDS	15184931	15185071	.	-	0	gene_id "G4P62_003880"; transcript_id "gnl|WGS:JAAVVJ|G4P62_T006240"; gbkey "CDS"; locus_tag "G4P62_003880"; orig_transcript_id "gnl|WGS:JAAVVJ|G4P62_T006240"; product "transcript variant X2"; protein_id "KAF7230019.1"; exon_number "11";
CM025008.1	Genbank	CDS	15182899	15183216	.	-	0	gene_id "G4P62_003880"; transcript_id "gnl|WGS:JAAVVJ|G4P62_T006240"; gbkey "CDS"; locus_tag "G4P62_003880"; orig_transcript_id "gnl|WGS:JAAVVJ|G4P62_T006240"; product "transcript variant X2"; protein_id "KAF7230019.1"; exon_number "12";
CM025008.1	Genbank	CDS	15182745	15182827	.	-	0	gene_id "G4P62_003880"; transcript_id "gnl|WGS:JAAVVJ|G4P62_T006240"; gbkey "CDS"; locus_tag "G4P62_003880"; orig_transcript_id "gnl|WGS:JAAVVJ|G4P62_T006240"; product "transcript variant X2"; protein_id "KAF7230019.1"; exon_number "13";
CM025008.1	Genbank	CDS	15182415	15182537	.	-	1	gene_id "G4P62_003880"; transcript_id "gnl|WGS:JAAVVJ|G4P62_T006240"; gbkey "CDS"; locus_tag "G4P62_003880"; orig_transcript_id "gnl|WGS:JAAVVJ|G4P62_T006240"; product "transcript variant X2"; protein_id "KAF7230019.1"; exon_number "14";
CM025008.1	Genbank	CDS	15182250	15182329	.	-	1	gene_id "G4P62_003880"; transcript_id "gnl|WGS:JAAVVJ|G4P62_T006240"; gbkey "CDS"; locus_tag "G4P62_003880"; orig_transcript_id "gnl|WGS:JAAVVJ|G4P62_T006240"; product "transcript variant X2"; protein_id "KAF7230019.1"; exon_number "15";
CM025008.1	Genbank	CDS	15181968	15182155	.	-	2	gene_id "G4P62_003880"; transcript_id "gnl|WGS:JAAVVJ|G4P62_T006240"; gbkey "CDS"; locus_tag "G4P62_003880"; orig_transcript_id "gnl|WGS:JAAVVJ|G4P62_T006240"; product "transcript variant X2"; protein_id "KAF7230019.1"; exon_number "16";
CM025008.1	Genbank	CDS	15181021	15181086	.	-	0	gene_id "G4P62_003880"; transcript_id "gnl|WGS:JAAVVJ|G4P62_T006240"; gbkey "CDS"; locus_tag "G4P62_003880"; orig_transcript_id "gnl|WGS:JAAVVJ|G4P62_T006240"; product "transcript variant X2"; protein_id "KAF7230019.1"; exon_number "17";
CM025008.1	Genbank	CDS	15180384	15180476	.	-	0	gene_id "G4P62_003880"; transcript_id "gnl|WGS:JAAVVJ|G4P62_T006240"; gbkey "CDS"; locus_tag "G4P62_003880"; orig_transcript_id "gnl|WGS:JAAVVJ|G4P62_T006240"; product "transcript variant X2"; protein_id "KAF7230019.1"; exon_number "18";
CM025008.1	Genbank	CDS	15180090	15180201	.	-	0	gene_id "G4P62_003880"; transcript_id "gnl|WGS:JAAVVJ|G4P62_T006240"; gbkey "CDS"; locus_tag "G4P62_003880"; orig_transcript_id "gnl|WGS:JAAVVJ|G4P62_T006240"; product "transcript variant X2"; protein_id "KAF7230019.1"; exon_number "19";
CM025008.1	Genbank	CDS	15175762	15175877	.	-	2	gene_id "G4P62_003880"; transcript_id "gnl|WGS:JAAVVJ|G4P62_T006240"; gbkey "CDS"; locus_tag "G4P62_003880"; orig_transcript_id "gnl|WGS:JAAVVJ|G4P62_T006240"; product "transcript variant X2"; protein_id "KAF7230019.1"; exon_number "20";
CM025008.1	Genbank	CDS	15173802	15173885	.	-	0	gene_id "G4P62_003880"; transcript_id "gnl|WGS:JAAVVJ|G4P62_T006240"; gbkey "CDS"; locus_tag "G4P62_003880"; orig_transcript_id "gnl|WGS:JAAVVJ|G4P62_T006240"; product "transcript variant X2"; protein_id "KAF7230019.1"; exon_number "21";
CM025008.1	Genbank	CDS	15173631	15173720	.	-	0	gene_id "G4P62_003880"; transcript_id "gnl|WGS:JAAVVJ|G4P62_T006240"; gbkey "CDS"; locus_tag "G4P62_003880"; orig_transcript_id "gnl|WGS:JAAVVJ|G4P62_T006240"; product "transcript variant X2"; protein_id "KAF7230019.1"; exon_number "22";
CM025008.1	Genbank	CDS	15173448	15173563	.	-	0	gene_id "G4P62_003880"; transcript_id "gnl|WGS:JAAVVJ|G4P62_T006240"; gbkey "CDS"; locus_tag "G4P62_003880"; orig_transcript_id "gnl|WGS:JAAVVJ|G4P62_T006240"; product "transcript variant X2"; protein_id "KAF7230019.1"; exon_number "23";
CM025008.1	Genbank	CDS	15173296	15173365	.	-	1	gene_id "G4P62_003880"; transcript_id "gnl|WGS:JAAVVJ|G4P62_T006240"; gbkey "CDS"; locus_tag "G4P62_003880"; orig_transcript_id "gnl|WGS:JAAVVJ|G4P62_T006240"; product "transcript variant X2"; protein_id "KAF7230019.1"; exon_number "24";
CM025008.1	Genbank	CDS	15173068	15173193	.	-	0	gene_id "G4P62_003880"; transcript_id "gnl|WGS:JAAVVJ|G4P62_T006240"; gbkey "CDS"; locus_tag "G4P62_003880"; orig_transcript_id "gnl|WGS:JAAVVJ|G4P62_T006240"; product "transcript variant X2"; protein_id "KAF7230019.1"; exon_number "25";
CM025008.1	Genbank	CDS	15172288	15172359	.	-	0	gene_id "G4P62_003880"; transcript_id "gnl|WGS:JAAVVJ|G4P62_T006240"; gbkey "CDS"; locus_tag "G4P62_003880"; orig_transcript_id "gnl|WGS:JAAVVJ|G4P62_T006240"; product "transcript variant X2"; protein_id "KAF7230019.1"; exon_number "26";
CM025008.1	Genbank	CDS	15172065	15172211	.	-	0	gene_id "G4P62_003880"; transcript_id "gnl|WGS:JAAVVJ|G4P62_T006240"; gbkey "CDS"; locus_tag "G4P62_003880"; orig_transcript_id "gnl|WGS:JAAVVJ|G4P62_T006240"; product "transcript variant X2"; protein_id "KAF7230019.1"; exon_number "27";
CM025008.1	Genbank	CDS	15171866	15171949	.	-	0	gene_id "G4P62_003880"; transcript_id "gnl|WGS:JAAVVJ|G4P62_T006240"; gbkey "CDS"; locus_tag "G4P62_003880"; orig_transcript_id "gnl|WGS:JAAVVJ|G4P62_T006240"; product "transcript variant X2"; protein_id "KAF7230019.1"; exon_number "28";
CM025008.1	Genbank	CDS	15171675	15171786	.	-	0	gene_id "G4P62_003880"; transcript_id "gnl|WGS:JAAVVJ|G4P62_T006240"; gbkey "CDS"; locus_tag "G4P62_003880"; orig_transcript_id "gnl|WGS:JAAVVJ|G4P62_T006240"; product "transcript variant X2"; protein_id "KAF7230019.1"; exon_number "29";
CM025008.1	Genbank	CDS	15171418	15171596	.	-	2	gene_id "G4P62_003880"; transcript_id "gnl|WGS:JAAVVJ|G4P62_T006240"; gbkey "CDS"; locus_tag "G4P62_003880"; orig_transcript_id "gnl|WGS:JAAVVJ|G4P62_T006240"; product "transcript variant X2"; protein_id "KAF7230019.1"; exon_number "30";
CM025008.1	Genbank	CDS	15171180	15171287	.	-	0	gene_id "G4P62_003880"; transcript_id "gnl|WGS:JAAVVJ|G4P62_T006240"; gbkey "CDS"; locus_tag "G4P62_003880"; orig_transcript_id "gnl|WGS:JAAVVJ|G4P62_T006240"; product "transcript variant X2"; protein_id "KAF7230019.1"; exon_number "31";
CM025008.1	Genbank	CDS	15170936	15171047	.	-	0	gene_id "G4P62_003880"; transcript_id "gnl|WGS:JAAVVJ|G4P62_T006240"; gbkey "CDS"; locus_tag "G4P62_003880"; orig_transcript_id "gnl|WGS:JAAVVJ|G4P62_T006240"; product "transcript variant X2"; protein_id "KAF7230019.1"; exon_number "32";
CM025008.1	Genbank	CDS	15169993	15170126	.	-	2	gene_id "G4P62_003880"; transcript_id "gnl|WGS:JAAVVJ|G4P62_T006240"; gbkey "CDS"; locus_tag "G4P62_003880"; orig_transcript_id "gnl|WGS:JAAVVJ|G4P62_T006240"; product "transcript variant X2"; protein_id "KAF7230019.1"; exon_number "33";
CM025008.1	Genbank	CDS	15169030	15169144	.	-	0	gene_id "G4P62_003880"; transcript_id "gnl|WGS:JAAVVJ|G4P62_T006240"; gbkey "CDS"; locus_tag "G4P62_003880"; orig_transcript_id "gnl|WGS:JAAVVJ|G4P62_T006240"; product "transcript variant X2"; protein_id "KAF7230019.1"; exon_number "34";
CM025008.1	Genbank	CDS	15168876	15168942	.	-	2	gene_id "G4P62_003880"; transcript_id "gnl|WGS:JAAVVJ|G4P62_T006240"; gbkey "CDS"; locus_tag "G4P62_003880"; orig_transcript_id "gnl|WGS:JAAVVJ|G4P62_T006240"; product "transcript variant X2"; protein_id "KAF7230019.1"; exon_number "35";
CM025008.1	Genbank	CDS	15166159	15166206	.	-	1	gene_id "G4P62_003880"; transcript_id "gnl|WGS:JAAVVJ|G4P62_T006240"; gbkey "CDS"; locus_tag "G4P62_003880"; orig_transcript_id "gnl|WGS:JAAVVJ|G4P62_T006240"; product "transcript variant X2"; protein_id "KAF7230019.1"; exon_number "36";
CM025008.1	Genbank	CDS	15165703	15165839	.	-	1	gene_id "G4P62_003880"; transcript_id "gnl|WGS:JAAVVJ|G4P62_T006240"; gbkey "CDS"; locus_tag "G4P62_003880"; orig_transcript_id "gnl|WGS:JAAVVJ|G4P62_T006240"; product "transcript variant X2"; protein_id "KAF7230019.1"; exon_number "37";
CM025008.1	Genbank	CDS	15165513	15165628	.	-	2	gene_id "G4P62_003880"; transcript_id "gnl|WGS:JAAVVJ|G4P62_T006240"; gbkey "CDS"; locus_tag "G4P62_003880"; orig_transcript_id "gnl|WGS:JAAVVJ|G4P62_T006240"; product "transcript variant X2"; protein_id "KAF7230019.1"; exon_number "38";
CM025008.1	Genbank	CDS	15165304	15165441	.	-	0	gene_id "G4P62_003880"; transcript_id "gnl|WGS:JAAVVJ|G4P62_T006240"; gbkey "CDS"; locus_tag "G4P62_003880"; orig_transcript_id "gnl|WGS:JAAVVJ|G4P62_T006240"; product "transcript variant X2"; protein_id "KAF7230019.1"; exon_number "39";
CM025008.1	Genbank	CDS	15165040	15165222	.	-	0	gene_id "G4P62_003880"; transcript_id "gnl|WGS:JAAVVJ|G4P62_T006240"; gbkey "CDS"; locus_tag "G4P62_003880"; orig_transcript_id "gnl|WGS:JAAVVJ|G4P62_T006240"; product "transcript variant X2"; protein_id "KAF7230019.1"; exon_number "40";
CM025008.1	Genbank	CDS	15164835	15164948	.	-	0	gene_id "G4P62_003880"; transcript_id "gnl|WGS:JAAVVJ|G4P62_T006240"; gbkey "CDS"; locus_tag "G4P62_003880"; orig_transcript_id "gnl|WGS:JAAVVJ|G4P62_T006240"; product "transcript variant X2"; protein_id "KAF7230019.1"; exon_number "41";
CM025008.1	Genbank	CDS	15163718	15163933	.	-	0	gene_id "G4P62_003880"; transcript_id "gnl|WGS:JAAVVJ|G4P62_T006240"; gbkey "CDS"; locus_tag "G4P62_003880"; orig_transcript_id "gnl|WGS:JAAVVJ|G4P62_T006240"; product "transcript variant X2"; protein_id "KAF7230019.1"; exon_number "42";
CM025008.1	Genbank	CDS	15163579	15163636	.	-	0	gene_id "G4P62_003880"; transcript_id "gnl|WGS:JAAVVJ|G4P62_T006240"; gbkey "CDS"; locus_tag "G4P62_003880"; orig_transcript_id "gnl|WGS:JAAVVJ|G4P62_T006240"; product "transcript variant X2"; protein_id "KAF7230019.1"; exon_number "43";
CM025008.1	Genbank	CDS	15162877	15162983	.	-	2	gene_id "G4P62_003880"; transcript_id "gnl|WGS:JAAVVJ|G4P62_T006240"; gbkey "CDS"; locus_tag "G4P62_003880"; orig_transcript_id "gnl|WGS:JAAVVJ|G4P62_T006240"; product "transcript variant X2"; protein_id "KAF7230019.1"; exon_number "44";
CM025008.1	Genbank	CDS	15162559	15162681	.	-	0	gene_id "G4P62_003880"; transcript_id "gnl|WGS:JAAVVJ|G4P62_T006240"; gbkey "CDS"; locus_tag "G4P62_003880"; orig_transcript_id "gnl|WGS:JAAVVJ|G4P62_T006240"; product "transcript variant X2"; protein_id "KAF7230019.1"; exon_number "45";
CM025008.1	Genbank	CDS	15161428	15161541	.	-	0	gene_id "G4P62_003880"; transcript_id "gnl|WGS:JAAVVJ|G4P62_T006240"; gbkey "CDS"; locus_tag "G4P62_003880"; orig_transcript_id "gnl|WGS:JAAVVJ|G4P62_T006240"; product "transcript variant X2"; protein_id "KAF7230019.1"; exon_number "46";
CM025008.1	Genbank	CDS	15159578	15159730	.	-	0	gene_id "G4P62_003880"; transcript_id "gnl|WGS:JAAVVJ|G4P62_T006240"; gbkey "CDS"; locus_tag "G4P62_003880"; orig_transcript_id "gnl|WGS:JAAVVJ|G4P62_T006240"; product "transcript variant X2"; protein_id "KAF7230019.1"; exon_number "47";
CM025008.1	Genbank	CDS	15158568	15158778	.	-	0	gene_id "G4P62_003880"; transcript_id "gnl|WGS:JAAVVJ|G4P62_T006240"; gbkey "CDS"; locus_tag "G4P62_003880"; orig_transcript_id "gnl|WGS:JAAVVJ|G4P62_T006240"; product "transcript variant X2"; protein_id "KAF7230019.1"; exon_number "48";
CM025008.1	Genbank	CDS	15158106	15158296	.	-	2	gene_id "G4P62_003880"; transcript_id "gnl|WGS:JAAVVJ|G4P62_T006240"; gbkey "CDS"; locus_tag "G4P62_003880"; orig_transcript_id "gnl|WGS:JAAVVJ|G4P62_T006240"; product "transcript variant X2"; protein_id "KAF7230019.1"; exon_number "49";
CM025008.1	Genbank	CDS	15157933	15158033	.	-	0	gene_id "G4P62_003880"; transcript_id "gnl|WGS:JAAVVJ|G4P62_T006240"; gbkey "CDS"; locus_tag "G4P62_003880"; orig_transcript_id "gnl|WGS:JAAVVJ|G4P62_T006240"; product "transcript variant X2"; protein_id "KAF7230019.1"; exon_number "50";
CM025008.1	Genbank	CDS	15157052	15157190	.	-	1	gene_id "G4P62_003880"; transcript_id "gnl|WGS:JAAVVJ|G4P62_T006240"; gbkey "CDS"; locus_tag "G4P62_003880"; orig_transcript_id "gnl|WGS:JAAVVJ|G4P62_T006240"; product "transcript variant X2"; protein_id "KAF7230019.1"; exon_number "51";
CM025008.1	Genbank	CDS	15156714	15156818	.	-	0	gene_id "G4P62_003880"; transcript_id "gnl|WGS:JAAVVJ|G4P62_T006240"; gbkey "CDS"; locus_tag "G4P62_003880"; orig_transcript_id "gnl|WGS:JAAVVJ|G4P62_T006240"; product "transcript variant X2"; protein_id "KAF7230019.1"; exon_number "52";
CM025008.1	Genbank	start_codon	15204417	15204419	.	-	0	gene_id "G4P62_003880"; transcript_id "gnl|WGS:JAAVVJ|G4P62_T006240"; gbkey "CDS"; locus_tag "G4P62_003880"; orig_transcript_id "gnl|WGS:JAAVVJ|G4P62_T006240"; product "transcript variant X2"; protein_id "KAF7230019.1"; exon_number "1";
CM025008.1	Genbank	stop_codon	15156711	15156713	.	-	0	gene_id "G4P62_003880"; transcript_id "gnl|WGS:JAAVVJ|G4P62_T006240"; gbkey "CDS"; locus_tag "G4P62_003880"; orig_transcript_id "gnl|WGS:JAAVVJ|G4P62_T006240"; product "transcript variant X2"; protein_id "KAF7230019.1"; exon_number "52";
CM025008.1	Genbank	transcript	15156059	15204434	.	-	.	gene_id "G4P62_003880"; transcript_id "gnl|WGS:JAAVVJ|G4P62_T006239"; gbkey "mRNA"; locus_tag "G4P62_003880"; note "transcript variant X5"; orig_protein_id "gnl|WGS:JAAVVJ|G4P62_P006239"; orig_transcript_id "gnl|WGS:JAAVVJ|G4P62_T006239"; product "dedicator of cytokinesis protein 9-like"; transcript_biotype "mRNA";
CM025008.1	Genbank	exon	15204150	15204434	.	-	.	gene_id "G4P62_003880"; transcript_id "gnl|WGS:JAAVVJ|G4P62_T006239"; locus_tag "G4P62_003880"; note "transcript variant X5"; orig_protein_id "gnl|WGS:JAAVVJ|G4P62_P006239"; orig_transcript_id "gnl|WGS:JAAVVJ|G4P62_T006239"; product "dedicator of cytokinesis protein 9-like"; transcript_biotype "mRNA"; exon_number "1";
CM025008.1	Genbank	exon	15200630	15200746	.	-	.	gene_id "G4P62_003880"; transcript_id "gnl|WGS:JAAVVJ|G4P62_T006239"; locus_tag "G4P62_003880"; note "transcript variant X5"; orig_protein_id "gnl|WGS:JAAVVJ|G4P62_P006239"; orig_transcript_id "gnl|WGS:JAAVVJ|G4P62_T006239"; product "dedicator of cytokinesis protein 9-like"; transcript_biotype "mRNA"; exon_number "2";
CM025008.1	Genbank	exon	15194555	15194644	.	-	.	gene_id "G4P62_003880"; transcript_id "gnl|WGS:JAAVVJ|G4P62_T006239"; locus_tag "G4P62_003880"; note "transcript variant X5"; orig_protein_id "gnl|WGS:JAAVVJ|G4P62_P006239"; orig_transcript_id "gnl|WGS:JAAVVJ|G4P62_T006239"; product "dedicator of cytokinesis protein 9-like"; transcript_biotype "mRNA"; exon_number "3";
CM025008.1	Genbank	exon	15191939	15192021	.	-	.	gene_id "G4P62_003880"; transcript_id "gnl|WGS:JAAVVJ|G4P62_T006239"; locus_tag "G4P62_003880"; note "transcript variant X5"; orig_protein_id "gnl|WGS:JAAVVJ|G4P62_P006239"; orig_transcript_id "gnl|WGS:JAAVVJ|G4P62_T006239"; product "dedicator of cytokinesis protein 9-like"; transcript_biotype "mRNA"; exon_number "4";
CM025008.1	Genbank	exon	15190989	15191058	.	-	.	gene_id "G4P62_003880"; transcript_id "gnl|WGS:JAAVVJ|G4P62_T006239"; locus_tag "G4P62_003880"; note "transcript variant X5"; orig_protein_id "gnl|WGS:JAAVVJ|G4P62_P006239"; orig_transcript_id "gnl|WGS:JAAVVJ|G4P62_T006239"; product "dedicator of cytokinesis protein 9-like"; transcript_biotype "mRNA"; exon_number "5";
CM025008.1	Genbank	exon	15190593	15190688	.	-	.	gene_id "G4P62_003880"; transcript_id "gnl|WGS:JAAVVJ|G4P62_T006239"; locus_tag "G4P62_003880"; note "transcript variant X5"; orig_protein_id "gnl|WGS:JAAVVJ|G4P62_P006239"; orig_transcript_id "gnl|WGS:JAAVVJ|G4P62_T006239"; product "dedicator of cytokinesis protein 9-like"; transcript_biotype "mRNA"; exon_number "6";
CM025008.1	Genbank	exon	15187781	15187915	.	-	.	gene_id "G4P62_003880"; transcript_id "gnl|WGS:JAAVVJ|G4P62_T006239"; locus_tag "G4P62_003880"; note "transcript variant X5"; orig_protein_id "gnl|WGS:JAAVVJ|G4P62_P006239"; orig_transcript_id "gnl|WGS:JAAVVJ|G4P62_T006239"; product "dedicator of cytokinesis protein 9-like"; transcript_biotype "mRNA"; exon_number "7";
CM025008.1	Genbank	exon	15187519	15187693	.	-	.	gene_id "G4P62_003880"; transcript_id "gnl|WGS:JAAVVJ|G4P62_T006239"; locus_tag "G4P62_003880"; note "transcript variant X5"; orig_protein_id "gnl|WGS:JAAVVJ|G4P62_P006239"; orig_transcript_id "gnl|WGS:JAAVVJ|G4P62_T006239"; product "dedicator of cytokinesis protein 9-like"; transcript_biotype "mRNA"; exon_number "8";
CM025008.1	Genbank	exon	15187244	15187299	.	-	.	gene_id "G4P62_003880"; transcript_id "gnl|WGS:JAAVVJ|G4P62_T006239"; locus_tag "G4P62_003880"; note "transcript variant X5"; orig_protein_id "gnl|WGS:JAAVVJ|G4P62_P006239"; orig_transcript_id "gnl|WGS:JAAVVJ|G4P62_T006239"; product "dedicator of cytokinesis protein 9-like"; transcript_biotype "mRNA"; exon_number "9";
CM025008.1	Genbank	exon	15185175	15185249	.	-	.	gene_id "G4P62_003880"; transcript_id "gnl|WGS:JAAVVJ|G4P62_T006239"; locus_tag "G4P62_003880"; note "transcript variant X5"; orig_protein_id "gnl|WGS:JAAVVJ|G4P62_P006239"; orig_transcript_id "gnl|WGS:JAAVVJ|G4P62_T006239"; product "dedicator of cytokinesis protein 9-like"; transcript_biotype "mRNA"; exon_number "10";
CM025008.1	Genbank	exon	15184931	15185071	.	-	.	gene_id "G4P62_003880"; transcript_id "gnl|WGS:JAAVVJ|G4P62_T006239"; locus_tag "G4P62_003880"; note "transcript variant X5"; orig_protein_id "gnl|WGS:JAAVVJ|G4P62_P006239"; orig_transcript_id "gnl|WGS:JAAVVJ|G4P62_T006239"; product "dedicator of cytokinesis protein 9-like"; transcript_biotype "mRNA"; exon_number "11";
CM025008.1	Genbank	exon	15182899	15183216	.	-	.	gene_id "G4P62_003880"; transcript_id "gnl|WGS:JAAVVJ|G4P62_T006239"; locus_tag "G4P62_003880"; note "transcript variant X5"; orig_protein_id "gnl|WGS:JAAVVJ|G4P62_P006239"; orig_transcript_id "gnl|WGS:JAAVVJ|G4P62_T006239"; product "dedicator of cytokinesis protein 9-like"; transcript_biotype "mRNA"; exon_number "12";
CM025008.1	Genbank	exon	15182745	15182827	.	-	.	gene_id "G4P62_003880"; transcript_id "gnl|WGS:JAAVVJ|G4P62_T006239"; locus_tag "G4P62_003880"; note "transcript variant X5"; orig_protein_id "gnl|WGS:JAAVVJ|G4P62_P006239"; orig_transcript_id "gnl|WGS:JAAVVJ|G4P62_T006239"; product "dedicator of cytokinesis protein 9-like"; transcript_biotype "mRNA"; exon_number "13";
CM025008.1	Genbank	exon	15182415	15182537	.	-	.	gene_id "G4P62_003880"; transcript_id "gnl|WGS:JAAVVJ|G4P62_T006239"; locus_tag "G4P62_003880"; note "transcript variant X5"; orig_protein_id "gnl|WGS:JAAVVJ|G4P62_P006239"; orig_transcript_id "gnl|WGS:JAAVVJ|G4P62_T006239"; product "dedicator of cytokinesis protein 9-like"; transcript_biotype "mRNA"; exon_number "14";
CM025008.1	Genbank	exon	15182250	15182329	.	-	.	gene_id "G4P62_003880"; transcript_id "gnl|WGS:JAAVVJ|G4P62_T006239"; locus_tag "G4P62_003880"; note "transcript variant X5"; orig_protein_id "gnl|WGS:JAAVVJ|G4P62_P006239"; orig_transcript_id "gnl|WGS:JAAVVJ|G4P62_T006239"; product "dedicator of cytokinesis protein 9-like"; transcript_biotype "mRNA"; exon_number "15";
CM025008.1	Genbank	exon	15181968	15182155	.	-	.	gene_id "G4P62_003880"; transcript_id "gnl|WGS:JAAVVJ|G4P62_T006239"; locus_tag "G4P62_003880"; note "transcript variant X5"; orig_protein_id "gnl|WGS:JAAVVJ|G4P62_P006239"; orig_transcript_id "gnl|WGS:JAAVVJ|G4P62_T006239"; product "dedicator of cytokinesis protein 9-like"; transcript_biotype "mRNA"; exon_number "16";
CM025008.1	Genbank	exon	15181021	15181086	.	-	.	gene_id "G4P62_003880"; transcript_id "gnl|WGS:JAAVVJ|G4P62_T006239"; locus_tag "G4P62_003880"; note "transcript variant X5"; orig_protein_id "gnl|WGS:JAAVVJ|G4P62_P006239"; orig_transcript_id "gnl|WGS:JAAVVJ|G4P62_T006239"; product "dedicator of cytokinesis protein 9-like"; transcript_biotype "mRNA"; exon_number "17";
CM025008.1	Genbank	exon	15180384	15180476	.	-	.	gene_id "G4P62_003880"; transcript_id "gnl|WGS:JAAVVJ|G4P62_T006239"; locus_tag "G4P62_003880"; note "transcript variant X5"; orig_protein_id "gnl|WGS:JAAVVJ|G4P62_P006239"; orig_transcript_id "gnl|WGS:JAAVVJ|G4P62_T006239"; product "dedicator of cytokinesis protein 9-like"; transcript_biotype "mRNA"; exon_number "18";
CM025008.1	Genbank	exon	15180090	15180201	.	-	.	gene_id "G4P62_003880"; transcript_id "gnl|WGS:JAAVVJ|G4P62_T006239"; locus_tag "G4P62_003880"; note "transcript variant X5"; orig_protein_id "gnl|WGS:JAAVVJ|G4P62_P006239"; orig_transcript_id "gnl|WGS:JAAVVJ|G4P62_T006239"; product "dedicator of cytokinesis protein 9-like"; transcript_biotype "mRNA"; exon_number "19";
CM025008.1	Genbank	exon	15175762	15175877	.	-	.	gene_id "G4P62_003880"; transcript_id "gnl|WGS:JAAVVJ|G4P62_T006239"; locus_tag "G4P62_003880"; note "transcript variant X5"; orig_protein_id "gnl|WGS:JAAVVJ|G4P62_P006239"; orig_transcript_id "gnl|WGS:JAAVVJ|G4P62_T006239"; product "dedicator of cytokinesis protein 9-like"; transcript_biotype "mRNA"; exon_number "20";
CM025008.1	Genbank	exon	15173802	15173888	.	-	.	gene_id "G4P62_003880"; transcript_id "gnl|WGS:JAAVVJ|G4P62_T006239"; locus_tag "G4P62_003880"; note "transcript variant X5"; orig_protein_id "gnl|WGS:JAAVVJ|G4P62_P006239"; orig_transcript_id "gnl|WGS:JAAVVJ|G4P62_T006239"; product "dedicator of cytokinesis protein 9-like"; transcript_biotype "mRNA"; exon_number "21";
CM025008.1	Genbank	exon	15173631	15173720	.	-	.	gene_id "G4P62_003880"; transcript_id "gnl|WGS:JAAVVJ|G4P62_T006239"; locus_tag "G4P62_003880"; note "transcript variant X5"; orig_protein_id "gnl|WGS:JAAVVJ|G4P62_P006239"; orig_transcript_id "gnl|WGS:JAAVVJ|G4P62_T006239"; product "dedicator of cytokinesis protein 9-like"; transcript_biotype "mRNA"; exon_number "22";
CM025008.1	Genbank	exon	15173448	15173563	.	-	.	gene_id "G4P62_003880"; transcript_id "gnl|WGS:JAAVVJ|G4P62_T006239"; locus_tag "G4P62_003880"; note "transcript variant X5"; orig_protein_id "gnl|WGS:JAAVVJ|G4P62_P006239"; orig_transcript_id "gnl|WGS:JAAVVJ|G4P62_T006239"; product "dedicator of cytokinesis protein 9-like"; transcript_biotype "mRNA"; exon_number "23";
CM025008.1	Genbank	exon	15173296	15173365	.	-	.	gene_id "G4P62_003880"; transcript_id "gnl|WGS:JAAVVJ|G4P62_T006239"; locus_tag "G4P62_003880"; note "transcript variant X5"; orig_protein_id "gnl|WGS:JAAVVJ|G4P62_P006239"; orig_transcript_id "gnl|WGS:JAAVVJ|G4P62_T006239"; product "dedicator of cytokinesis protein 9-like"; transcript_biotype "mRNA"; exon_number "24";
CM025008.1	Genbank	exon	15173068	15173193	.	-	.	gene_id "G4P62_003880"; transcript_id "gnl|WGS:JAAVVJ|G4P62_T006239"; locus_tag "G4P62_003880"; note "transcript variant X5"; orig_protein_id "gnl|WGS:JAAVVJ|G4P62_P006239"; orig_transcript_id "gnl|WGS:JAAVVJ|G4P62_T006239"; product "dedicator of cytokinesis protein 9-like"; transcript_biotype "mRNA"; exon_number "25";
CM025008.1	Genbank	exon	15172288	15172359	.	-	.	gene_id "G4P62_003880"; transcript_id "gnl|WGS:JAAVVJ|G4P62_T006239"; locus_tag "G4P62_003880"; note "transcript variant X5"; orig_protein_id "gnl|WGS:JAAVVJ|G4P62_P006239"; orig_transcript_id "gnl|WGS:JAAVVJ|G4P62_T006239"; product "dedicator of cytokinesis protein 9-like"; transcript_biotype "mRNA"; exon_number "26";
CM025008.1	Genbank	exon	15172065	15172211	.	-	.	gene_id "G4P62_003880"; transcript_id "gnl|WGS:JAAVVJ|G4P62_T006239"; locus_tag "G4P62_003880"; note "transcript variant X5"; orig_protein_id "gnl|WGS:JAAVVJ|G4P62_P006239"; orig_transcript_id "gnl|WGS:JAAVVJ|G4P62_T006239"; product "dedicator of cytokinesis protein 9-like"; transcript_biotype "mRNA"; exon_number "27";
CM025008.1	Genbank	exon	15171866	15171949	.	-	.	gene_id "G4P62_003880"; transcript_id "gnl|WGS:JAAVVJ|G4P62_T006239"; locus_tag "G4P62_003880"; note "transcript variant X5"; orig_protein_id "gnl|WGS:JAAVVJ|G4P62_P006239"; orig_transcript_id "gnl|WGS:JAAVVJ|G4P62_T006239"; product "dedicator of cytokinesis protein 9-like"; transcript_biotype "mRNA"; exon_number "28";
CM025008.1	Genbank	exon	15171675	15171786	.	-	.	gene_id "G4P62_003880"; transcript_id "gnl|WGS:JAAVVJ|G4P62_T006239"; locus_tag "G4P62_003880"; note "transcript variant X5"; orig_protein_id "gnl|WGS:JAAVVJ|G4P62_P006239"; orig_transcript_id "gnl|WGS:JAAVVJ|G4P62_T006239"; product "dedicator of cytokinesis protein 9-like"; transcript_biotype "mRNA"; exon_number "29";
CM025008.1	Genbank	exon	15171418	15171596	.	-	.	gene_id "G4P62_003880"; transcript_id "gnl|WGS:JAAVVJ|G4P62_T006239"; locus_tag "G4P62_003880"; note "transcript variant X5"; orig_protein_id "gnl|WGS:JAAVVJ|G4P62_P006239"; orig_transcript_id "gnl|WGS:JAAVVJ|G4P62_T006239"; product "dedicator of cytokinesis protein 9-like"; transcript_biotype "mRNA"; exon_number "30";
CM025008.1	Genbank	exon	15171180	15171287	.	-	.	gene_id "G4P62_003880"; transcript_id "gnl|WGS:JAAVVJ|G4P62_T006239"; locus_tag "G4P62_003880"; note "transcript variant X5"; orig_protein_id "gnl|WGS:JAAVVJ|G4P62_P006239"; orig_transcript_id "gnl|WGS:JAAVVJ|G4P62_T006239"; product "dedicator of cytokinesis protein 9-like"; transcript_biotype "mRNA"; exon_number "31";
CM025008.1	Genbank	exon	15170936	15171047	.	-	.	gene_id "G4P62_003880"; transcript_id "gnl|WGS:JAAVVJ|G4P62_T006239"; locus_tag "G4P62_003880"; note "transcript variant X5"; orig_protein_id "gnl|WGS:JAAVVJ|G4P62_P006239"; orig_transcript_id "gnl|WGS:JAAVVJ|G4P62_T006239"; product "dedicator of cytokinesis protein 9-like"; transcript_biotype "mRNA"; exon_number "32";
CM025008.1	Genbank	exon	15169993	15170126	.	-	.	gene_id "G4P62_003880"; transcript_id "gnl|WGS:JAAVVJ|G4P62_T006239"; locus_tag "G4P62_003880"; note "transcript variant X5"; orig_protein_id "gnl|WGS:JAAVVJ|G4P62_P006239"; orig_transcript_id "gnl|WGS:JAAVVJ|G4P62_T006239"; product "dedicator of cytokinesis protein 9-like"; transcript_biotype "mRNA"; exon_number "33";
CM025008.1	Genbank	exon	15169030	15169144	.	-	.	gene_id "G4P62_003880"; transcript_id "gnl|WGS:JAAVVJ|G4P62_T006239"; locus_tag "G4P62_003880"; note "transcript variant X5"; orig_protein_id "gnl|WGS:JAAVVJ|G4P62_P006239"; orig_transcript_id "gnl|WGS:JAAVVJ|G4P62_T006239"; product "dedicator of cytokinesis protein 9-like"; transcript_biotype "mRNA"; exon_number "34";
CM025008.1	Genbank	exon	15168876	15168942	.	-	.	gene_id "G4P62_003880"; transcript_id "gnl|WGS:JAAVVJ|G4P62_T006239"; locus_tag "G4P62_003880"; note "transcript variant X5"; orig_protein_id "gnl|WGS:JAAVVJ|G4P62_P006239"; orig_transcript_id "gnl|WGS:JAAVVJ|G4P62_T006239"; product "dedicator of cytokinesis protein 9-like"; transcript_biotype "mRNA"; exon_number "35";
CM025008.1	Genbank	exon	15166159	15166206	.	-	.	gene_id "G4P62_003880"; transcript_id "gnl|WGS:JAAVVJ|G4P62_T006239"; locus_tag "G4P62_003880"; note "transcript variant X5"; orig_protein_id "gnl|WGS:JAAVVJ|G4P62_P006239"; orig_transcript_id "gnl|WGS:JAAVVJ|G4P62_T006239"; product "dedicator of cytokinesis protein 9-like"; transcript_biotype "mRNA"; exon_number "36";
CM025008.1	Genbank	exon	15165703	15165770	.	-	.	gene_id "G4P62_003880"; transcript_id "gnl|WGS:JAAVVJ|G4P62_T006239"; locus_tag "G4P62_003880"; note "transcript variant X5"; orig_protein_id "gnl|WGS:JAAVVJ|G4P62_P006239"; orig_transcript_id "gnl|WGS:JAAVVJ|G4P62_T006239"; product "dedicator of cytokinesis protein 9-like"; transcript_biotype "mRNA"; exon_number "37";
CM025008.1	Genbank	exon	15165513	15165628	.	-	.	gene_id "G4P62_003880"; transcript_id "gnl|WGS:JAAVVJ|G4P62_T006239"; locus_tag "G4P62_003880"; note "transcript variant X5"; orig_protein_id "gnl|WGS:JAAVVJ|G4P62_P006239"; orig_transcript_id "gnl|WGS:JAAVVJ|G4P62_T006239"; product "dedicator of cytokinesis protein 9-like"; transcript_biotype "mRNA"; exon_number "38";
CM025008.1	Genbank	exon	15165304	15165441	.	-	.	gene_id "G4P62_003880"; transcript_id "gnl|WGS:JAAVVJ|G4P62_T006239"; locus_tag "G4P62_003880"; note "transcript variant X5"; orig_protein_id "gnl|WGS:JAAVVJ|G4P62_P006239"; orig_transcript_id "gnl|WGS:JAAVVJ|G4P62_T006239"; product "dedicator of cytokinesis protein 9-like"; transcript_biotype "mRNA"; exon_number "39";
CM025008.1	Genbank	exon	15165040	15165222	.	-	.	gene_id "G4P62_003880"; transcript_id "gnl|WGS:JAAVVJ|G4P62_T006239"; locus_tag "G4P62_003880"; note "transcript variant X5"; orig_protein_id "gnl|WGS:JAAVVJ|G4P62_P006239"; orig_transcript_id "gnl|WGS:JAAVVJ|G4P62_T006239"; product "dedicator of cytokinesis protein 9-like"; transcript_biotype "mRNA"; exon_number "40";
CM025008.1	Genbank	exon	15164835	15164948	.	-	.	gene_id "G4P62_003880"; transcript_id "gnl|WGS:JAAVVJ|G4P62_T006239"; locus_tag "G4P62_003880"; note "transcript variant X5"; orig_protein_id "gnl|WGS:JAAVVJ|G4P62_P006239"; orig_transcript_id "gnl|WGS:JAAVVJ|G4P62_T006239"; product "dedicator of cytokinesis protein 9-like"; transcript_biotype "mRNA"; exon_number "41";
CM025008.1	Genbank	exon	15163718	15163933	.	-	.	gene_id "G4P62_003880"; transcript_id "gnl|WGS:JAAVVJ|G4P62_T006239"; locus_tag "G4P62_003880"; note "transcript variant X5"; orig_protein_id "gnl|WGS:JAAVVJ|G4P62_P006239"; orig_transcript_id "gnl|WGS:JAAVVJ|G4P62_T006239"; product "dedicator of cytokinesis protein 9-like"; transcript_biotype "mRNA"; exon_number "42";
CM025008.1	Genbank	exon	15163579	15163636	.	-	.	gene_id "G4P62_003880"; transcript_id "gnl|WGS:JAAVVJ|G4P62_T006239"; locus_tag "G4P62_003880"; note "transcript variant X5"; orig_protein_id "gnl|WGS:JAAVVJ|G4P62_P006239"; orig_transcript_id "gnl|WGS:JAAVVJ|G4P62_T006239"; product "dedicator of cytokinesis protein 9-like"; transcript_biotype "mRNA"; exon_number "43";
CM025008.1	Genbank	exon	15162877	15162983	.	-	.	gene_id "G4P62_003880"; transcript_id "gnl|WGS:JAAVVJ|G4P62_T006239"; locus_tag "G4P62_003880"; note "transcript variant X5"; orig_protein_id "gnl|WGS:JAAVVJ|G4P62_P006239"; orig_transcript_id "gnl|WGS:JAAVVJ|G4P62_T006239"; product "dedicator of cytokinesis protein 9-like"; transcript_biotype "mRNA"; exon_number "44";
CM025008.1	Genbank	exon	15162559	15162681	.	-	.	gene_id "G4P62_003880"; transcript_id "gnl|WGS:JAAVVJ|G4P62_T006239"; locus_tag "G4P62_003880"; note "transcript variant X5"; orig_protein_id "gnl|WGS:JAAVVJ|G4P62_P006239"; orig_transcript_id "gnl|WGS:JAAVVJ|G4P62_T006239"; product "dedicator of cytokinesis protein 9-like"; transcript_biotype "mRNA"; exon_number "45";
CM025008.1	Genbank	exon	15161428	15161541	.	-	.	gene_id "G4P62_003880"; transcript_id "gnl|WGS:JAAVVJ|G4P62_T006239"; locus_tag "G4P62_003880"; note "transcript variant X5"; orig_protein_id "gnl|WGS:JAAVVJ|G4P62_P006239"; orig_transcript_id "gnl|WGS:JAAVVJ|G4P62_T006239"; product "dedicator of cytokinesis protein 9-like"; transcript_biotype "mRNA"; exon_number "46";
CM025008.1	Genbank	exon	15159578	15159730	.	-	.	gene_id "G4P62_003880"; transcript_id "gnl|WGS:JAAVVJ|G4P62_T006239"; locus_tag "G4P62_003880"; note "transcript variant X5"; orig_protein_id "gnl|WGS:JAAVVJ|G4P62_P006239"; orig_transcript_id "gnl|WGS:JAAVVJ|G4P62_T006239"; product "dedicator of cytokinesis protein 9-like"; transcript_biotype "mRNA"; exon_number "47";
CM025008.1	Genbank	exon	15158568	15158778	.	-	.	gene_id "G4P62_003880"; transcript_id "gnl|WGS:JAAVVJ|G4P62_T006239"; locus_tag "G4P62_003880"; note "transcript variant X5"; orig_protein_id "gnl|WGS:JAAVVJ|G4P62_P006239"; orig_transcript_id "gnl|WGS:JAAVVJ|G4P62_T006239"; product "dedicator of cytokinesis protein 9-like"; transcript_biotype "mRNA"; exon_number "48";
CM025008.1	Genbank	exon	15158106	15158296	.	-	.	gene_id "G4P62_003880"; transcript_id "gnl|WGS:JAAVVJ|G4P62_T006239"; locus_tag "G4P62_003880"; note "transcript variant X5"; orig_protein_id "gnl|WGS:JAAVVJ|G4P62_P006239"; orig_transcript_id "gnl|WGS:JAAVVJ|G4P62_T006239"; product "dedicator of cytokinesis protein 9-like"; transcript_biotype "mRNA"; exon_number "49";
CM025008.1	Genbank	exon	15157933	15158033	.	-	.	gene_id "G4P62_003880"; transcript_id "gnl|WGS:JAAVVJ|G4P62_T006239"; locus_tag "G4P62_003880"; note "transcript variant X5"; orig_protein_id "gnl|WGS:JAAVVJ|G4P62_P006239"; orig_transcript_id "gnl|WGS:JAAVVJ|G4P62_T006239"; product "dedicator of cytokinesis protein 9-like"; transcript_biotype "mRNA"; exon_number "50";
CM025008.1	Genbank	exon	15157052	15157190	.	-	.	gene_id "G4P62_003880"; transcript_id "gnl|WGS:JAAVVJ|G4P62_T006239"; locus_tag "G4P62_003880"; note "transcript variant X5"; orig_protein_id "gnl|WGS:JAAVVJ|G4P62_P006239"; orig_transcript_id "gnl|WGS:JAAVVJ|G4P62_T006239"; product "dedicator of cytokinesis protein 9-like"; transcript_biotype "mRNA"; exon_number "51";
CM025008.1	Genbank	exon	15156059	15156818	.	-	.	gene_id "G4P62_003880"; transcript_id "gnl|WGS:JAAVVJ|G4P62_T006239"; locus_tag "G4P62_003880"; note "transcript variant X5"; orig_protein_id "gnl|WGS:JAAVVJ|G4P62_P006239"; orig_transcript_id "gnl|WGS:JAAVVJ|G4P62_T006239"; product "dedicator of cytokinesis protein 9-like"; transcript_biotype "mRNA"; exon_number "52";
CM025008.1	Genbank	CDS	15204150	15204419	.	-	0	gene_id "G4P62_003880"; transcript_id "gnl|WGS:JAAVVJ|G4P62_T006239"; gbkey "CDS"; locus_tag "G4P62_003880"; orig_transcript_id "gnl|WGS:JAAVVJ|G4P62_T006239"; product "transcript variant X5"; protein_id "KAF7230018.1"; exon_number "1";
CM025008.1	Genbank	CDS	15200630	15200746	.	-	0	gene_id "G4P62_003880"; transcript_id "gnl|WGS:JAAVVJ|G4P62_T006239"; gbkey "CDS"; locus_tag "G4P62_003880"; orig_transcript_id "gnl|WGS:JAAVVJ|G4P62_T006239"; product "transcript variant X5"; protein_id "KAF7230018.1"; exon_number "2";
CM025008.1	Genbank	CDS	15194555	15194644	.	-	0	gene_id "G4P62_003880"; transcript_id "gnl|WGS:JAAVVJ|G4P62_T006239"; gbkey "CDS"; locus_tag "G4P62_003880"; orig_transcript_id "gnl|WGS:JAAVVJ|G4P62_T006239"; product "transcript variant X5"; protein_id "KAF7230018.1"; exon_number "3";
CM025008.1	Genbank	CDS	15191939	15192021	.	-	0	gene_id "G4P62_003880"; transcript_id "gnl|WGS:JAAVVJ|G4P62_T006239"; gbkey "CDS"; locus_tag "G4P62_003880"; orig_transcript_id "gnl|WGS:JAAVVJ|G4P62_T006239"; product "transcript variant X5"; protein_id "KAF7230018.1"; exon_number "4";
CM025008.1	Genbank	CDS	15190989	15191058	.	-	1	gene_id "G4P62_003880"; transcript_id "gnl|WGS:JAAVVJ|G4P62_T006239"; gbkey "CDS"; locus_tag "G4P62_003880"; orig_transcript_id "gnl|WGS:JAAVVJ|G4P62_T006239"; product "transcript variant X5"; protein_id "KAF7230018.1"; exon_number "5";
CM025008.1	Genbank	CDS	15190593	15190688	.	-	0	gene_id "G4P62_003880"; transcript_id "gnl|WGS:JAAVVJ|G4P62_T006239"; gbkey "CDS"; locus_tag "G4P62_003880"; orig_transcript_id "gnl|WGS:JAAVVJ|G4P62_T006239"; product "transcript variant X5"; protein_id "KAF7230018.1"; exon_number "6";
CM025008.1	Genbank	CDS	15187781	15187915	.	-	0	gene_id "G4P62_003880"; transcript_id "gnl|WGS:JAAVVJ|G4P62_T006239"; gbkey "CDS"; locus_tag "G4P62_003880"; orig_transcript_id "gnl|WGS:JAAVVJ|G4P62_T006239"; product "transcript variant X5"; protein_id "KAF7230018.1"; exon_number "7";
CM025008.1	Genbank	CDS	15187519	15187693	.	-	0	gene_id "G4P62_003880"; transcript_id "gnl|WGS:JAAVVJ|G4P62_T006239"; gbkey "CDS"; locus_tag "G4P62_003880"; orig_transcript_id "gnl|WGS:JAAVVJ|G4P62_T006239"; product "transcript variant X5"; protein_id "KAF7230018.1"; exon_number "8";
CM025008.1	Genbank	CDS	15187244	15187299	.	-	2	gene_id "G4P62_003880"; transcript_id "gnl|WGS:JAAVVJ|G4P62_T006239"; gbkey "CDS"; locus_tag "G4P62_003880"; orig_transcript_id "gnl|WGS:JAAVVJ|G4P62_T006239"; product "transcript variant X5"; protein_id "KAF7230018.1"; exon_number "9";
CM025008.1	Genbank	CDS	15185175	15185249	.	-	0	gene_id "G4P62_003880"; transcript_id "gnl|WGS:JAAVVJ|G4P62_T006239"; gbkey "CDS"; locus_tag "G4P62_003880"; orig_transcript_id "gnl|WGS:JAAVVJ|G4P62_T006239"; product "transcript variant X5"; protein_id "KAF7230018.1"; exon_number "10";
CM025008.1	Genbank	CDS	15184931	15185071	.	-	0	gene_id "G4P62_003880"; transcript_id "gnl|WGS:JAAVVJ|G4P62_T006239"; gbkey "CDS"; locus_tag "G4P62_003880"; orig_transcript_id "gnl|WGS:JAAVVJ|G4P62_T006239"; product "transcript variant X5"; protein_id "KAF7230018.1"; exon_number "11";
CM025008.1	Genbank	CDS	15182899	15183216	.	-	0	gene_id "G4P62_003880"; transcript_id "gnl|WGS:JAAVVJ|G4P62_T006239"; gbkey "CDS"; locus_tag "G4P62_003880"; orig_transcript_id "gnl|WGS:JAAVVJ|G4P62_T006239"; product "transcript variant X5"; protein_id "KAF7230018.1"; exon_number "12";
CM025008.1	Genbank	CDS	15182745	15182827	.	-	0	gene_id "G4P62_003880"; transcript_id "gnl|WGS:JAAVVJ|G4P62_T006239"; gbkey "CDS"; locus_tag "G4P62_003880"; orig_transcript_id "gnl|WGS:JAAVVJ|G4P62_T006239"; product "transcript variant X5"; protein_id "KAF7230018.1"; exon_number "13";
CM025008.1	Genbank	CDS	15182415	15182537	.	-	1	gene_id "G4P62_003880"; transcript_id "gnl|WGS:JAAVVJ|G4P62_T006239"; gbkey "CDS"; locus_tag "G4P62_003880"; orig_transcript_id "gnl|WGS:JAAVVJ|G4P62_T006239"; product "transcript variant X5"; protein_id "KAF7230018.1"; exon_number "14";
CM025008.1	Genbank	CDS	15182250	15182329	.	-	1	gene_id "G4P62_003880"; transcript_id "gnl|WGS:JAAVVJ|G4P62_T006239"; gbkey "CDS"; locus_tag "G4P62_003880"; orig_transcript_id "gnl|WGS:JAAVVJ|G4P62_T006239"; product "transcript variant X5"; protein_id "KAF7230018.1"; exon_number "15";
CM025008.1	Genbank	CDS	15181968	15182155	.	-	2	gene_id "G4P62_003880"; transcript_id "gnl|WGS:JAAVVJ|G4P62_T006239"; gbkey "CDS"; locus_tag "G4P62_003880"; orig_transcript_id "gnl|WGS:JAAVVJ|G4P62_T006239"; product "transcript variant X5"; protein_id "KAF7230018.1"; exon_number "16";
CM025008.1	Genbank	CDS	15181021	15181086	.	-	0	gene_id "G4P62_003880"; transcript_id "gnl|WGS:JAAVVJ|G4P62_T006239"; gbkey "CDS"; locus_tag "G4P62_003880"; orig_transcript_id "gnl|WGS:JAAVVJ|G4P62_T006239"; product "transcript variant X5"; protein_id "KAF7230018.1"; exon_number "17";
CM025008.1	Genbank	CDS	15180384	15180476	.	-	0	gene_id "G4P62_003880"; transcript_id "gnl|WGS:JAAVVJ|G4P62_T006239"; gbkey "CDS"; locus_tag "G4P62_003880"; orig_transcript_id "gnl|WGS:JAAVVJ|G4P62_T006239"; product "transcript variant X5"; protein_id "KAF7230018.1"; exon_number "18";
CM025008.1	Genbank	CDS	15180090	15180201	.	-	0	gene_id "G4P62_003880"; transcript_id "gnl|WGS:JAAVVJ|G4P62_T006239"; gbkey "CDS"; locus_tag "G4P62_003880"; orig_transcript_id "gnl|WGS:JAAVVJ|G4P62_T006239"; product "transcript variant X5"; protein_id "KAF7230018.1"; exon_number "19";
CM025008.1	Genbank	CDS	15175762	15175877	.	-	2	gene_id "G4P62_003880"; transcript_id "gnl|WGS:JAAVVJ|G4P62_T006239"; gbkey "CDS"; locus_tag "G4P62_003880"; orig_transcript_id "gnl|WGS:JAAVVJ|G4P62_T006239"; product "transcript variant X5"; protein_id "KAF7230018.1"; exon_number "20";
CM025008.1	Genbank	CDS	15173802	15173888	.	-	0	gene_id "G4P62_003880"; transcript_id "gnl|WGS:JAAVVJ|G4P62_T006239"; gbkey "CDS"; locus_tag "G4P62_003880"; orig_transcript_id "gnl|WGS:JAAVVJ|G4P62_T006239"; product "transcript variant X5"; protein_id "KAF7230018.1"; exon_number "21";
CM025008.1	Genbank	CDS	15173631	15173720	.	-	0	gene_id "G4P62_003880"; transcript_id "gnl|WGS:JAAVVJ|G4P62_T006239"; gbkey "CDS"; locus_tag "G4P62_003880"; orig_transcript_id "gnl|WGS:JAAVVJ|G4P62_T006239"; product "transcript variant X5"; protein_id "KAF7230018.1"; exon_number "22";
CM025008.1	Genbank	CDS	15173448	15173563	.	-	0	gene_id "G4P62_003880"; transcript_id "gnl|WGS:JAAVVJ|G4P62_T006239"; gbkey "CDS"; locus_tag "G4P62_003880"; orig_transcript_id "gnl|WGS:JAAVVJ|G4P62_T006239"; product "transcript variant X5"; protein_id "KAF7230018.1"; exon_number "23";
CM025008.1	Genbank	CDS	15173296	15173365	.	-	1	gene_id "G4P62_003880"; transcript_id "gnl|WGS:JAAVVJ|G4P62_T006239"; gbkey "CDS"; locus_tag "G4P62_003880"; orig_transcript_id "gnl|WGS:JAAVVJ|G4P62_T006239"; product "transcript variant X5"; protein_id "KAF7230018.1"; exon_number "24";
CM025008.1	Genbank	CDS	15173068	15173193	.	-	0	gene_id "G4P62_003880"; transcript_id "gnl|WGS:JAAVVJ|G4P62_T006239"; gbkey "CDS"; locus_tag "G4P62_003880"; orig_transcript_id "gnl|WGS:JAAVVJ|G4P62_T006239"; product "transcript variant X5"; protein_id "KAF7230018.1"; exon_number "25";
CM025008.1	Genbank	CDS	15172288	15172359	.	-	0	gene_id "G4P62_003880"; transcript_id "gnl|WGS:JAAVVJ|G4P62_T006239"; gbkey "CDS"; locus_tag "G4P62_003880"; orig_transcript_id "gnl|WGS:JAAVVJ|G4P62_T006239"; product "transcript variant X5"; protein_id "KAF7230018.1"; exon_number "26";
CM025008.1	Genbank	CDS	15172065	15172211	.	-	0	gene_id "G4P62_003880"; transcript_id "gnl|WGS:JAAVVJ|G4P62_T006239"; gbkey "CDS"; locus_tag "G4P62_003880"; orig_transcript_id "gnl|WGS:JAAVVJ|G4P62_T006239"; product "transcript variant X5"; protein_id "KAF7230018.1"; exon_number "27";
CM025008.1	Genbank	CDS	15171866	15171949	.	-	0	gene_id "G4P62_003880"; transcript_id "gnl|WGS:JAAVVJ|G4P62_T006239"; gbkey "CDS"; locus_tag "G4P62_003880"; orig_transcript_id "gnl|WGS:JAAVVJ|G4P62_T006239"; product "transcript variant X5"; protein_id "KAF7230018.1"; exon_number "28";
CM025008.1	Genbank	CDS	15171675	15171786	.	-	0	gene_id "G4P62_003880"; transcript_id "gnl|WGS:JAAVVJ|G4P62_T006239"; gbkey "CDS"; locus_tag "G4P62_003880"; orig_transcript_id "gnl|WGS:JAAVVJ|G4P62_T006239"; product "transcript variant X5"; protein_id "KAF7230018.1"; exon_number "29";
CM025008.1	Genbank	CDS	15171418	15171596	.	-	2	gene_id "G4P62_003880"; transcript_id "gnl|WGS:JAAVVJ|G4P62_T006239"; gbkey "CDS"; locus_tag "G4P62_003880"; orig_transcript_id "gnl|WGS:JAAVVJ|G4P62_T006239"; product "transcript variant X5"; protein_id "KAF7230018.1"; exon_number "30";
CM025008.1	Genbank	CDS	15171180	15171287	.	-	0	gene_id "G4P62_003880"; transcript_id "gnl|WGS:JAAVVJ|G4P62_T006239"; gbkey "CDS"; locus_tag "G4P62_003880"; orig_transcript_id "gnl|WGS:JAAVVJ|G4P62_T006239"; product "transcript variant X5"; protein_id "KAF7230018.1"; exon_number "31";
CM025008.1	Genbank	CDS	15170936	15171047	.	-	0	gene_id "G4P62_003880"; transcript_id "gnl|WGS:JAAVVJ|G4P62_T006239"; gbkey "CDS"; locus_tag "G4P62_003880"; orig_transcript_id "gnl|WGS:JAAVVJ|G4P62_T006239"; product "transcript variant X5"; protein_id "KAF7230018.1"; exon_number "32";
CM025008.1	Genbank	CDS	15169993	15170126	.	-	2	gene_id "G4P62_003880"; transcript_id "gnl|WGS:JAAVVJ|G4P62_T006239"; gbkey "CDS"; locus_tag "G4P62_003880"; orig_transcript_id "gnl|WGS:JAAVVJ|G4P62_T006239"; product "transcript variant X5"; protein_id "KAF7230018.1"; exon_number "33";
CM025008.1	Genbank	CDS	15169030	15169144	.	-	0	gene_id "G4P62_003880"; transcript_id "gnl|WGS:JAAVVJ|G4P62_T006239"; gbkey "CDS"; locus_tag "G4P62_003880"; orig_transcript_id "gnl|WGS:JAAVVJ|G4P62_T006239"; product "transcript variant X5"; protein_id "KAF7230018.1"; exon_number "34";
CM025008.1	Genbank	CDS	15168876	15168942	.	-	2	gene_id "G4P62_003880"; transcript_id "gnl|WGS:JAAVVJ|G4P62_T006239"; gbkey "CDS"; locus_tag "G4P62_003880"; orig_transcript_id "gnl|WGS:JAAVVJ|G4P62_T006239"; product "transcript variant X5"; protein_id "KAF7230018.1"; exon_number "35";
CM025008.1	Genbank	CDS	15166159	15166206	.	-	1	gene_id "G4P62_003880"; transcript_id "gnl|WGS:JAAVVJ|G4P62_T006239"; gbkey "CDS"; locus_tag "G4P62_003880"; orig_transcript_id "gnl|WGS:JAAVVJ|G4P62_T006239"; product "transcript variant X5"; protein_id "KAF7230018.1"; exon_number "36";
CM025008.1	Genbank	CDS	15165703	15165770	.	-	1	gene_id "G4P62_003880"; transcript_id "gnl|WGS:JAAVVJ|G4P62_T006239"; gbkey "CDS"; locus_tag "G4P62_003880"; orig_transcript_id "gnl|WGS:JAAVVJ|G4P62_T006239"; product "transcript variant X5"; protein_id "KAF7230018.1"; exon_number "37";
CM025008.1	Genbank	CDS	15165513	15165628	.	-	2	gene_id "G4P62_003880"; transcript_id "gnl|WGS:JAAVVJ|G4P62_T006239"; gbkey "CDS"; locus_tag "G4P62_003880"; orig_transcript_id "gnl|WGS:JAAVVJ|G4P62_T006239"; product "transcript variant X5"; protein_id "KAF7230018.1"; exon_number "38";
CM025008.1	Genbank	CDS	15165304	15165441	.	-	0	gene_id "G4P62_003880"; transcript_id "gnl|WGS:JAAVVJ|G4P62_T006239"; gbkey "CDS"; locus_tag "G4P62_003880"; orig_transcript_id "gnl|WGS:JAAVVJ|G4P62_T006239"; product "transcript variant X5"; protein_id "KAF7230018.1"; exon_number "39";
CM025008.1	Genbank	CDS	15165040	15165222	.	-	0	gene_id "G4P62_003880"; transcript_id "gnl|WGS:JAAVVJ|G4P62_T006239"; gbkey "CDS"; locus_tag "G4P62_003880"; orig_transcript_id "gnl|WGS:JAAVVJ|G4P62_T006239"; product "transcript variant X5"; protein_id "KAF7230018.1"; exon_number "40";
CM025008.1	Genbank	CDS	15164835	15164948	.	-	0	gene_id "G4P62_003880"; transcript_id "gnl|WGS:JAAVVJ|G4P62_T006239"; gbkey "CDS"; locus_tag "G4P62_003880"; orig_transcript_id "gnl|WGS:JAAVVJ|G4P62_T006239"; product "transcript variant X5"; protein_id "KAF7230018.1"; exon_number "41";
CM025008.1	Genbank	CDS	15163718	15163933	.	-	0	gene_id "G4P62_003880"; transcript_id "gnl|WGS:JAAVVJ|G4P62_T006239"; gbkey "CDS"; locus_tag "G4P62_003880"; orig_transcript_id "gnl|WGS:JAAVVJ|G4P62_T006239"; product "transcript variant X5"; protein_id "KAF7230018.1"; exon_number "42";
CM025008.1	Genbank	CDS	15163579	15163636	.	-	0	gene_id "G4P62_003880"; transcript_id "gnl|WGS:JAAVVJ|G4P62_T006239"; gbkey "CDS"; locus_tag "G4P62_003880"; orig_transcript_id "gnl|WGS:JAAVVJ|G4P62_T006239"; product "transcript variant X5"; protein_id "KAF7230018.1"; exon_number "43";
CM025008.1	Genbank	CDS	15162877	15162983	.	-	2	gene_id "G4P62_003880"; transcript_id "gnl|WGS:JAAVVJ|G4P62_T006239"; gbkey "CDS"; locus_tag "G4P62_003880"; orig_transcript_id "gnl|WGS:JAAVVJ|G4P62_T006239"; product "transcript variant X5"; protein_id "KAF7230018.1"; exon_number "44";
CM025008.1	Genbank	CDS	15162559	15162681	.	-	0	gene_id "G4P62_003880"; transcript_id "gnl|WGS:JAAVVJ|G4P62_T006239"; gbkey "CDS"; locus_tag "G4P62_003880"; orig_transcript_id "gnl|WGS:JAAVVJ|G4P62_T006239"; product "transcript variant X5"; protein_id "KAF7230018.1"; exon_number "45";
CM025008.1	Genbank	CDS	15161428	15161541	.	-	0	gene_id "G4P62_003880"; transcript_id "gnl|WGS:JAAVVJ|G4P62_T006239"; gbkey "CDS"; locus_tag "G4P62_003880"; orig_transcript_id "gnl|WGS:JAAVVJ|G4P62_T006239"; product "transcript variant X5"; protein_id "KAF7230018.1"; exon_number "46";
CM025008.1	Genbank	CDS	15159578	15159730	.	-	0	gene_id "G4P62_003880"; transcript_id "gnl|WGS:JAAVVJ|G4P62_T006239"; gbkey "CDS"; locus_tag "G4P62_003880"; orig_transcript_id "gnl|WGS:JAAVVJ|G4P62_T006239"; product "transcript variant X5"; protein_id "KAF7230018.1"; exon_number "47";
CM025008.1	Genbank	CDS	15158568	15158778	.	-	0	gene_id "G4P62_003880"; transcript_id "gnl|WGS:JAAVVJ|G4P62_T006239"; gbkey "CDS"; locus_tag "G4P62_003880"; orig_transcript_id "gnl|WGS:JAAVVJ|G4P62_T006239"; product "transcript variant X5"; protein_id "KAF7230018.1"; exon_number "48";
CM025008.1	Genbank	CDS	15158106	15158296	.	-	2	gene_id "G4P62_003880"; transcript_id "gnl|WGS:JAAVVJ|G4P62_T006239"; gbkey "CDS"; locus_tag "G4P62_003880"; orig_transcript_id "gnl|WGS:JAAVVJ|G4P62_T006239"; product "transcript variant X5"; protein_id "KAF7230018.1"; exon_number "49";
CM025008.1	Genbank	CDS	15157933	15158033	.	-	0	gene_id "G4P62_003880"; transcript_id "gnl|WGS:JAAVVJ|G4P62_T006239"; gbkey "CDS"; locus_tag "G4P62_003880"; orig_transcript_id "gnl|WGS:JAAVVJ|G4P62_T006239"; product "transcript variant X5"; protein_id "KAF7230018.1"; exon_number "50";
CM025008.1	Genbank	CDS	15157052	15157190	.	-	1	gene_id "G4P62_003880"; transcript_id "gnl|WGS:JAAVVJ|G4P62_T006239"; gbkey "CDS"; locus_tag "G4P62_003880"; orig_transcript_id "gnl|WGS:JAAVVJ|G4P62_T006239"; product "transcript variant X5"; protein_id "KAF7230018.1"; exon_number "51";
CM025008.1	Genbank	CDS	15156714	15156818	.	-	0	gene_id "G4P62_003880"; transcript_id "gnl|WGS:JAAVVJ|G4P62_T006239"; gbkey "CDS"; locus_tag "G4P62_003880"; orig_transcript_id "gnl|WGS:JAAVVJ|G4P62_T006239"; product "transcript variant X5"; protein_id "KAF7230018.1"; exon_number "52";
CM025008.1	Genbank	start_codon	15204417	15204419	.	-	0	gene_id "G4P62_003880"; transcript_id "gnl|WGS:JAAVVJ|G4P62_T006239"; gbkey "CDS"; locus_tag "G4P62_003880"; orig_transcript_id "gnl|WGS:JAAVVJ|G4P62_T006239"; product "transcript variant X5"; protein_id "KAF7230018.1"; exon_number "1";
CM025008.1	Genbank	stop_codon	15156711	15156713	.	-	0	gene_id "G4P62_003880"; transcript_id "gnl|WGS:JAAVVJ|G4P62_T006239"; gbkey "CDS"; locus_tag "G4P62_003880"; orig_transcript_id "gnl|WGS:JAAVVJ|G4P62_T006239"; product "transcript variant X5"; protein_id "KAF7230018.1"; exon_number "52";
CM025008.1	Genbank	transcript	15156059	15204434	.	-	.	gene_id "G4P62_003880"; transcript_id "gnl|WGS:JAAVVJ|G4P62_T006238"; gbkey "mRNA"; locus_tag "G4P62_003880"; note "transcript variant X3"; orig_protein_id "gnl|WGS:JAAVVJ|G4P62_P006238"; orig_transcript_id "gnl|WGS:JAAVVJ|G4P62_T006238"; product "dedicator of cytokinesis protein 9-like"; transcript_biotype "mRNA";
CM025008.1	Genbank	exon	15204150	15204434	.	-	.	gene_id "G4P62_003880"; transcript_id "gnl|WGS:JAAVVJ|G4P62_T006238"; locus_tag "G4P62_003880"; note "transcript variant X3"; orig_protein_id "gnl|WGS:JAAVVJ|G4P62_P006238"; orig_transcript_id "gnl|WGS:JAAVVJ|G4P62_T006238"; product "dedicator of cytokinesis protein 9-like"; transcript_biotype "mRNA"; exon_number "1";
CM025008.1	Genbank	exon	15200630	15200746	.	-	.	gene_id "G4P62_003880"; transcript_id "gnl|WGS:JAAVVJ|G4P62_T006238"; locus_tag "G4P62_003880"; note "transcript variant X3"; orig_protein_id "gnl|WGS:JAAVVJ|G4P62_P006238"; orig_transcript_id "gnl|WGS:JAAVVJ|G4P62_T006238"; product "dedicator of cytokinesis protein 9-like"; transcript_biotype "mRNA"; exon_number "2";
CM025008.1	Genbank	exon	15194555	15194644	.	-	.	gene_id "G4P62_003880"; transcript_id "gnl|WGS:JAAVVJ|G4P62_T006238"; locus_tag "G4P62_003880"; note "transcript variant X3"; orig_protein_id "gnl|WGS:JAAVVJ|G4P62_P006238"; orig_transcript_id "gnl|WGS:JAAVVJ|G4P62_T006238"; product "dedicator of cytokinesis protein 9-like"; transcript_biotype "mRNA"; exon_number "3";
CM025008.1	Genbank	exon	15191939	15192021	.	-	.	gene_id "G4P62_003880"; transcript_id "gnl|WGS:JAAVVJ|G4P62_T006238"; locus_tag "G4P62_003880"; note "transcript variant X3"; orig_protein_id "gnl|WGS:JAAVVJ|G4P62_P006238"; orig_transcript_id "gnl|WGS:JAAVVJ|G4P62_T006238"; product "dedicator of cytokinesis protein 9-like"; transcript_biotype "mRNA"; exon_number "4";
CM025008.1	Genbank	exon	15190989	15191058	.	-	.	gene_id "G4P62_003880"; transcript_id "gnl|WGS:JAAVVJ|G4P62_T006238"; locus_tag "G4P62_003880"; note "transcript variant X3"; orig_protein_id "gnl|WGS:JAAVVJ|G4P62_P006238"; orig_transcript_id "gnl|WGS:JAAVVJ|G4P62_T006238"; product "dedicator of cytokinesis protein 9-like"; transcript_biotype "mRNA"; exon_number "5";
CM025008.1	Genbank	exon	15190593	15190688	.	-	.	gene_id "G4P62_003880"; transcript_id "gnl|WGS:JAAVVJ|G4P62_T006238"; locus_tag "G4P62_003880"; note "transcript variant X3"; orig_protein_id "gnl|WGS:JAAVVJ|G4P62_P006238"; orig_transcript_id "gnl|WGS:JAAVVJ|G4P62_T006238"; product "dedicator of cytokinesis protein 9-like"; transcript_biotype "mRNA"; exon_number "6";
CM025008.1	Genbank	exon	15187781	15187915	.	-	.	gene_id "G4P62_003880"; transcript_id "gnl|WGS:JAAVVJ|G4P62_T006238"; locus_tag "G4P62_003880"; note "transcript variant X3"; orig_protein_id "gnl|WGS:JAAVVJ|G4P62_P006238"; orig_transcript_id "gnl|WGS:JAAVVJ|G4P62_T006238"; product "dedicator of cytokinesis protein 9-like"; transcript_biotype "mRNA"; exon_number "7";
CM025008.1	Genbank	exon	15187519	15187693	.	-	.	gene_id "G4P62_003880"; transcript_id "gnl|WGS:JAAVVJ|G4P62_T006238"; locus_tag "G4P62_003880"; note "transcript variant X3"; orig_protein_id "gnl|WGS:JAAVVJ|G4P62_P006238"; orig_transcript_id "gnl|WGS:JAAVVJ|G4P62_T006238"; product "dedicator of cytokinesis protein 9-like"; transcript_biotype "mRNA"; exon_number "8";
CM025008.1	Genbank	exon	15187244	15187299	.	-	.	gene_id "G4P62_003880"; transcript_id "gnl|WGS:JAAVVJ|G4P62_T006238"; locus_tag "G4P62_003880"; note "transcript variant X3"; orig_protein_id "gnl|WGS:JAAVVJ|G4P62_P006238"; orig_transcript_id "gnl|WGS:JAAVVJ|G4P62_T006238"; product "dedicator of cytokinesis protein 9-like"; transcript_biotype "mRNA"; exon_number "9";
CM025008.1	Genbank	exon	15185175	15185249	.	-	.	gene_id "G4P62_003880"; transcript_id "gnl|WGS:JAAVVJ|G4P62_T006238"; locus_tag "G4P62_003880"; note "transcript variant X3"; orig_protein_id "gnl|WGS:JAAVVJ|G4P62_P006238"; orig_transcript_id "gnl|WGS:JAAVVJ|G4P62_T006238"; product "dedicator of cytokinesis protein 9-like"; transcript_biotype "mRNA"; exon_number "10";
CM025008.1	Genbank	exon	15184931	15185071	.	-	.	gene_id "G4P62_003880"; transcript_id "gnl|WGS:JAAVVJ|G4P62_T006238"; locus_tag "G4P62_003880"; note "transcript variant X3"; orig_protein_id "gnl|WGS:JAAVVJ|G4P62_P006238"; orig_transcript_id "gnl|WGS:JAAVVJ|G4P62_T006238"; product "dedicator of cytokinesis protein 9-like"; transcript_biotype "mRNA"; exon_number "11";
CM025008.1	Genbank	exon	15182899	15183216	.	-	.	gene_id "G4P62_003880"; transcript_id "gnl|WGS:JAAVVJ|G4P62_T006238"; locus_tag "G4P62_003880"; note "transcript variant X3"; orig_protein_id "gnl|WGS:JAAVVJ|G4P62_P006238"; orig_transcript_id "gnl|WGS:JAAVVJ|G4P62_T006238"; product "dedicator of cytokinesis protein 9-like"; transcript_biotype "mRNA"; exon_number "12";
CM025008.1	Genbank	exon	15182745	15182827	.	-	.	gene_id "G4P62_003880"; transcript_id "gnl|WGS:JAAVVJ|G4P62_T006238"; locus_tag "G4P62_003880"; note "transcript variant X3"; orig_protein_id "gnl|WGS:JAAVVJ|G4P62_P006238"; orig_transcript_id "gnl|WGS:JAAVVJ|G4P62_T006238"; product "dedicator of cytokinesis protein 9-like"; transcript_biotype "mRNA"; exon_number "13";
CM025008.1	Genbank	exon	15182415	15182537	.	-	.	gene_id "G4P62_003880"; transcript_id "gnl|WGS:JAAVVJ|G4P62_T006238"; locus_tag "G4P62_003880"; note "transcript variant X3"; orig_protein_id "gnl|WGS:JAAVVJ|G4P62_P006238"; orig_transcript_id "gnl|WGS:JAAVVJ|G4P62_T006238"; product "dedicator of cytokinesis protein 9-like"; transcript_biotype "mRNA"; exon_number "14";
CM025008.1	Genbank	exon	15182250	15182329	.	-	.	gene_id "G4P62_003880"; transcript_id "gnl|WGS:JAAVVJ|G4P62_T006238"; locus_tag "G4P62_003880"; note "transcript variant X3"; orig_protein_id "gnl|WGS:JAAVVJ|G4P62_P006238"; orig_transcript_id "gnl|WGS:JAAVVJ|G4P62_T006238"; product "dedicator of cytokinesis protein 9-like"; transcript_biotype "mRNA"; exon_number "15";
CM025008.1	Genbank	exon	15181968	15182155	.	-	.	gene_id "G4P62_003880"; transcript_id "gnl|WGS:JAAVVJ|G4P62_T006238"; locus_tag "G4P62_003880"; note "transcript variant X3"; orig_protein_id "gnl|WGS:JAAVVJ|G4P62_P006238"; orig_transcript_id "gnl|WGS:JAAVVJ|G4P62_T006238"; product "dedicator of cytokinesis protein 9-like"; transcript_biotype "mRNA"; exon_number "16";
CM025008.1	Genbank	exon	15181021	15181086	.	-	.	gene_id "G4P62_003880"; transcript_id "gnl|WGS:JAAVVJ|G4P62_T006238"; locus_tag "G4P62_003880"; note "transcript variant X3"; orig_protein_id "gnl|WGS:JAAVVJ|G4P62_P006238"; orig_transcript_id "gnl|WGS:JAAVVJ|G4P62_T006238"; product "dedicator of cytokinesis protein 9-like"; transcript_biotype "mRNA"; exon_number "17";
CM025008.1	Genbank	exon	15180384	15180476	.	-	.	gene_id "G4P62_003880"; transcript_id "gnl|WGS:JAAVVJ|G4P62_T006238"; locus_tag "G4P62_003880"; note "transcript variant X3"; orig_protein_id "gnl|WGS:JAAVVJ|G4P62_P006238"; orig_transcript_id "gnl|WGS:JAAVVJ|G4P62_T006238"; product "dedicator of cytokinesis protein 9-like"; transcript_biotype "mRNA"; exon_number "18";
CM025008.1	Genbank	exon	15180090	15180201	.	-	.	gene_id "G4P62_003880"; transcript_id "gnl|WGS:JAAVVJ|G4P62_T006238"; locus_tag "G4P62_003880"; note "transcript variant X3"; orig_protein_id "gnl|WGS:JAAVVJ|G4P62_P006238"; orig_transcript_id "gnl|WGS:JAAVVJ|G4P62_T006238"; product "dedicator of cytokinesis protein 9-like"; transcript_biotype "mRNA"; exon_number "19";
CM025008.1	Genbank	exon	15175762	15175877	.	-	.	gene_id "G4P62_003880"; transcript_id "gnl|WGS:JAAVVJ|G4P62_T006238"; locus_tag "G4P62_003880"; note "transcript variant X3"; orig_protein_id "gnl|WGS:JAAVVJ|G4P62_P006238"; orig_transcript_id "gnl|WGS:JAAVVJ|G4P62_T006238"; product "dedicator of cytokinesis protein 9-like"; transcript_biotype "mRNA"; exon_number "20";
CM025008.1	Genbank	exon	15173802	15173888	.	-	.	gene_id "G4P62_003880"; transcript_id "gnl|WGS:JAAVVJ|G4P62_T006238"; locus_tag "G4P62_003880"; note "transcript variant X3"; orig_protein_id "gnl|WGS:JAAVVJ|G4P62_P006238"; orig_transcript_id "gnl|WGS:JAAVVJ|G4P62_T006238"; product "dedicator of cytokinesis protein 9-like"; transcript_biotype "mRNA"; exon_number "21";
CM025008.1	Genbank	exon	15173631	15173720	.	-	.	gene_id "G4P62_003880"; transcript_id "gnl|WGS:JAAVVJ|G4P62_T006238"; locus_tag "G4P62_003880"; note "transcript variant X3"; orig_protein_id "gnl|WGS:JAAVVJ|G4P62_P006238"; orig_transcript_id "gnl|WGS:JAAVVJ|G4P62_T006238"; product "dedicator of cytokinesis protein 9-like"; transcript_biotype "mRNA"; exon_number "22";
CM025008.1	Genbank	exon	15173448	15173563	.	-	.	gene_id "G4P62_003880"; transcript_id "gnl|WGS:JAAVVJ|G4P62_T006238"; locus_tag "G4P62_003880"; note "transcript variant X3"; orig_protein_id "gnl|WGS:JAAVVJ|G4P62_P006238"; orig_transcript_id "gnl|WGS:JAAVVJ|G4P62_T006238"; product "dedicator of cytokinesis protein 9-like"; transcript_biotype "mRNA"; exon_number "23";
CM025008.1	Genbank	exon	15173296	15173365	.	-	.	gene_id "G4P62_003880"; transcript_id "gnl|WGS:JAAVVJ|G4P62_T006238"; locus_tag "G4P62_003880"; note "transcript variant X3"; orig_protein_id "gnl|WGS:JAAVVJ|G4P62_P006238"; orig_transcript_id "gnl|WGS:JAAVVJ|G4P62_T006238"; product "dedicator of cytokinesis protein 9-like"; transcript_biotype "mRNA"; exon_number "24";
CM025008.1	Genbank	exon	15173068	15173193	.	-	.	gene_id "G4P62_003880"; transcript_id "gnl|WGS:JAAVVJ|G4P62_T006238"; locus_tag "G4P62_003880"; note "transcript variant X3"; orig_protein_id "gnl|WGS:JAAVVJ|G4P62_P006238"; orig_transcript_id "gnl|WGS:JAAVVJ|G4P62_T006238"; product "dedicator of cytokinesis protein 9-like"; transcript_biotype "mRNA"; exon_number "25";
CM025008.1	Genbank	exon	15172288	15172359	.	-	.	gene_id "G4P62_003880"; transcript_id "gnl|WGS:JAAVVJ|G4P62_T006238"; locus_tag "G4P62_003880"; note "transcript variant X3"; orig_protein_id "gnl|WGS:JAAVVJ|G4P62_P006238"; orig_transcript_id "gnl|WGS:JAAVVJ|G4P62_T006238"; product "dedicator of cytokinesis protein 9-like"; transcript_biotype "mRNA"; exon_number "26";
CM025008.1	Genbank	exon	15172065	15172211	.	-	.	gene_id "G4P62_003880"; transcript_id "gnl|WGS:JAAVVJ|G4P62_T006238"; locus_tag "G4P62_003880"; note "transcript variant X3"; orig_protein_id "gnl|WGS:JAAVVJ|G4P62_P006238"; orig_transcript_id "gnl|WGS:JAAVVJ|G4P62_T006238"; product "dedicator of cytokinesis protein 9-like"; transcript_biotype "mRNA"; exon_number "27";
CM025008.1	Genbank	exon	15171866	15171949	.	-	.	gene_id "G4P62_003880"; transcript_id "gnl|WGS:JAAVVJ|G4P62_T006238"; locus_tag "G4P62_003880"; note "transcript variant X3"; orig_protein_id "gnl|WGS:JAAVVJ|G4P62_P006238"; orig_transcript_id "gnl|WGS:JAAVVJ|G4P62_T006238"; product "dedicator of cytokinesis protein 9-like"; transcript_biotype "mRNA"; exon_number "28";
CM025008.1	Genbank	exon	15171675	15171786	.	-	.	gene_id "G4P62_003880"; transcript_id "gnl|WGS:JAAVVJ|G4P62_T006238"; locus_tag "G4P62_003880"; note "transcript variant X3"; orig_protein_id "gnl|WGS:JAAVVJ|G4P62_P006238"; orig_transcript_id "gnl|WGS:JAAVVJ|G4P62_T006238"; product "dedicator of cytokinesis protein 9-like"; transcript_biotype "mRNA"; exon_number "29";
CM025008.1	Genbank	exon	15171418	15171596	.	-	.	gene_id "G4P62_003880"; transcript_id "gnl|WGS:JAAVVJ|G4P62_T006238"; locus_tag "G4P62_003880"; note "transcript variant X3"; orig_protein_id "gnl|WGS:JAAVVJ|G4P62_P006238"; orig_transcript_id "gnl|WGS:JAAVVJ|G4P62_T006238"; product "dedicator of cytokinesis protein 9-like"; transcript_biotype "mRNA"; exon_number "30";
CM025008.1	Genbank	exon	15171180	15171287	.	-	.	gene_id "G4P62_003880"; transcript_id "gnl|WGS:JAAVVJ|G4P62_T006238"; locus_tag "G4P62_003880"; note "transcript variant X3"; orig_protein_id "gnl|WGS:JAAVVJ|G4P62_P006238"; orig_transcript_id "gnl|WGS:JAAVVJ|G4P62_T006238"; product "dedicator of cytokinesis protein 9-like"; transcript_biotype "mRNA"; exon_number "31";
CM025008.1	Genbank	exon	15170936	15171047	.	-	.	gene_id "G4P62_003880"; transcript_id "gnl|WGS:JAAVVJ|G4P62_T006238"; locus_tag "G4P62_003880"; note "transcript variant X3"; orig_protein_id "gnl|WGS:JAAVVJ|G4P62_P006238"; orig_transcript_id "gnl|WGS:JAAVVJ|G4P62_T006238"; product "dedicator of cytokinesis protein 9-like"; transcript_biotype "mRNA"; exon_number "32";
CM025008.1	Genbank	exon	15169993	15170126	.	-	.	gene_id "G4P62_003880"; transcript_id "gnl|WGS:JAAVVJ|G4P62_T006238"; locus_tag "G4P62_003880"; note "transcript variant X3"; orig_protein_id "gnl|WGS:JAAVVJ|G4P62_P006238"; orig_transcript_id "gnl|WGS:JAAVVJ|G4P62_T006238"; product "dedicator of cytokinesis protein 9-like"; transcript_biotype "mRNA"; exon_number "33";
CM025008.1	Genbank	exon	15169030	15169144	.	-	.	gene_id "G4P62_003880"; transcript_id "gnl|WGS:JAAVVJ|G4P62_T006238"; locus_tag "G4P62_003880"; note "transcript variant X3"; orig_protein_id "gnl|WGS:JAAVVJ|G4P62_P006238"; orig_transcript_id "gnl|WGS:JAAVVJ|G4P62_T006238"; product "dedicator of cytokinesis protein 9-like"; transcript_biotype "mRNA"; exon_number "34";
CM025008.1	Genbank	exon	15168876	15168942	.	-	.	gene_id "G4P62_003880"; transcript_id "gnl|WGS:JAAVVJ|G4P62_T006238"; locus_tag "G4P62_003880"; note "transcript variant X3"; orig_protein_id "gnl|WGS:JAAVVJ|G4P62_P006238"; orig_transcript_id "gnl|WGS:JAAVVJ|G4P62_T006238"; product "dedicator of cytokinesis protein 9-like"; transcript_biotype "mRNA"; exon_number "35";
CM025008.1	Genbank	exon	15166159	15166206	.	-	.	gene_id "G4P62_003880"; transcript_id "gnl|WGS:JAAVVJ|G4P62_T006238"; locus_tag "G4P62_003880"; note "transcript variant X3"; orig_protein_id "gnl|WGS:JAAVVJ|G4P62_P006238"; orig_transcript_id "gnl|WGS:JAAVVJ|G4P62_T006238"; product "dedicator of cytokinesis protein 9-like"; transcript_biotype "mRNA"; exon_number "36";
CM025008.1	Genbank	exon	15165703	15165839	.	-	.	gene_id "G4P62_003880"; transcript_id "gnl|WGS:JAAVVJ|G4P62_T006238"; locus_tag "G4P62_003880"; note "transcript variant X3"; orig_protein_id "gnl|WGS:JAAVVJ|G4P62_P006238"; orig_transcript_id "gnl|WGS:JAAVVJ|G4P62_T006238"; product "dedicator of cytokinesis protein 9-like"; transcript_biotype "mRNA"; exon_number "37";
CM025008.1	Genbank	exon	15165513	15165628	.	-	.	gene_id "G4P62_003880"; transcript_id "gnl|WGS:JAAVVJ|G4P62_T006238"; locus_tag "G4P62_003880"; note "transcript variant X3"; orig_protein_id "gnl|WGS:JAAVVJ|G4P62_P006238"; orig_transcript_id "gnl|WGS:JAAVVJ|G4P62_T006238"; product "dedicator of cytokinesis protein 9-like"; transcript_biotype "mRNA"; exon_number "38";
CM025008.1	Genbank	exon	15165304	15165441	.	-	.	gene_id "G4P62_003880"; transcript_id "gnl|WGS:JAAVVJ|G4P62_T006238"; locus_tag "G4P62_003880"; note "transcript variant X3"; orig_protein_id "gnl|WGS:JAAVVJ|G4P62_P006238"; orig_transcript_id "gnl|WGS:JAAVVJ|G4P62_T006238"; product "dedicator of cytokinesis protein 9-like"; transcript_biotype "mRNA"; exon_number "39";
CM025008.1	Genbank	exon	15165040	15165222	.	-	.	gene_id "G4P62_003880"; transcript_id "gnl|WGS:JAAVVJ|G4P62_T006238"; locus_tag "G4P62_003880"; note "transcript variant X3"; orig_protein_id "gnl|WGS:JAAVVJ|G4P62_P006238"; orig_transcript_id "gnl|WGS:JAAVVJ|G4P62_T006238"; product "dedicator of cytokinesis protein 9-like"; transcript_biotype "mRNA"; exon_number "40";
CM025008.1	Genbank	exon	15164835	15164948	.	-	.	gene_id "G4P62_003880"; transcript_id "gnl|WGS:JAAVVJ|G4P62_T006238"; locus_tag "G4P62_003880"; note "transcript variant X3"; orig_protein_id "gnl|WGS:JAAVVJ|G4P62_P006238"; orig_transcript_id "gnl|WGS:JAAVVJ|G4P62_T006238"; product "dedicator of cytokinesis protein 9-like"; transcript_biotype "mRNA"; exon_number "41";
CM025008.1	Genbank	exon	15163718	15163933	.	-	.	gene_id "G4P62_003880"; transcript_id "gnl|WGS:JAAVVJ|G4P62_T006238"; locus_tag "G4P62_003880"; note "transcript variant X3"; orig_protein_id "gnl|WGS:JAAVVJ|G4P62_P006238"; orig_transcript_id "gnl|WGS:JAAVVJ|G4P62_T006238"; product "dedicator of cytokinesis protein 9-like"; transcript_biotype "mRNA"; exon_number "42";
CM025008.1	Genbank	exon	15163579	15163636	.	-	.	gene_id "G4P62_003880"; transcript_id "gnl|WGS:JAAVVJ|G4P62_T006238"; locus_tag "G4P62_003880"; note "transcript variant X3"; orig_protein_id "gnl|WGS:JAAVVJ|G4P62_P006238"; orig_transcript_id "gnl|WGS:JAAVVJ|G4P62_T006238"; product "dedicator of cytokinesis protein 9-like"; transcript_biotype "mRNA"; exon_number "43";
CM025008.1	Genbank	exon	15162877	15162983	.	-	.	gene_id "G4P62_003880"; transcript_id "gnl|WGS:JAAVVJ|G4P62_T006238"; locus_tag "G4P62_003880"; note "transcript variant X3"; orig_protein_id "gnl|WGS:JAAVVJ|G4P62_P006238"; orig_transcript_id "gnl|WGS:JAAVVJ|G4P62_T006238"; product "dedicator of cytokinesis protein 9-like"; transcript_biotype "mRNA"; exon_number "44";
CM025008.1	Genbank	exon	15162559	15162681	.	-	.	gene_id "G4P62_003880"; transcript_id "gnl|WGS:JAAVVJ|G4P62_T006238"; locus_tag "G4P62_003880"; note "transcript variant X3"; orig_protein_id "gnl|WGS:JAAVVJ|G4P62_P006238"; orig_transcript_id "gnl|WGS:JAAVVJ|G4P62_T006238"; product "dedicator of cytokinesis protein 9-like"; transcript_biotype "mRNA"; exon_number "45";
CM025008.1	Genbank	exon	15161428	15161541	.	-	.	gene_id "G4P62_003880"; transcript_id "gnl|WGS:JAAVVJ|G4P62_T006238"; locus_tag "G4P62_003880"; note "transcript variant X3"; orig_protein_id "gnl|WGS:JAAVVJ|G4P62_P006238"; orig_transcript_id "gnl|WGS:JAAVVJ|G4P62_T006238"; product "dedicator of cytokinesis protein 9-like"; transcript_biotype "mRNA"; exon_number "46";
CM025008.1	Genbank	exon	15159578	15159724	.	-	.	gene_id "G4P62_003880"; transcript_id "gnl|WGS:JAAVVJ|G4P62_T006238"; locus_tag "G4P62_003880"; note "transcript variant X3"; orig_protein_id "gnl|WGS:JAAVVJ|G4P62_P006238"; orig_transcript_id "gnl|WGS:JAAVVJ|G4P62_T006238"; product "dedicator of cytokinesis protein 9-like"; transcript_biotype "mRNA"; exon_number "47";
CM025008.1	Genbank	exon	15158568	15158778	.	-	.	gene_id "G4P62_003880"; transcript_id "gnl|WGS:JAAVVJ|G4P62_T006238"; locus_tag "G4P62_003880"; note "transcript variant X3"; orig_protein_id "gnl|WGS:JAAVVJ|G4P62_P006238"; orig_transcript_id "gnl|WGS:JAAVVJ|G4P62_T006238"; product "dedicator of cytokinesis protein 9-like"; transcript_biotype "mRNA"; exon_number "48";
CM025008.1	Genbank	exon	15158106	15158296	.	-	.	gene_id "G4P62_003880"; transcript_id "gnl|WGS:JAAVVJ|G4P62_T006238"; locus_tag "G4P62_003880"; note "transcript variant X3"; orig_protein_id "gnl|WGS:JAAVVJ|G4P62_P006238"; orig_transcript_id "gnl|WGS:JAAVVJ|G4P62_T006238"; product "dedicator of cytokinesis protein 9-like"; transcript_biotype "mRNA"; exon_number "49";
CM025008.1	Genbank	exon	15157933	15158033	.	-	.	gene_id "G4P62_003880"; transcript_id "gnl|WGS:JAAVVJ|G4P62_T006238"; locus_tag "G4P62_003880"; note "transcript variant X3"; orig_protein_id "gnl|WGS:JAAVVJ|G4P62_P006238"; orig_transcript_id "gnl|WGS:JAAVVJ|G4P62_T006238"; product "dedicator of cytokinesis protein 9-like"; transcript_biotype "mRNA"; exon_number "50";
CM025008.1	Genbank	exon	15157052	15157190	.	-	.	gene_id "G4P62_003880"; transcript_id "gnl|WGS:JAAVVJ|G4P62_T006238"; locus_tag "G4P62_003880"; note "transcript variant X3"; orig_protein_id "gnl|WGS:JAAVVJ|G4P62_P006238"; orig_transcript_id "gnl|WGS:JAAVVJ|G4P62_T006238"; product "dedicator of cytokinesis protein 9-like"; transcript_biotype "mRNA"; exon_number "51";
CM025008.1	Genbank	exon	15156059	15156818	.	-	.	gene_id "G4P62_003880"; transcript_id "gnl|WGS:JAAVVJ|G4P62_T006238"; locus_tag "G4P62_003880"; note "transcript variant X3"; orig_protein_id "gnl|WGS:JAAVVJ|G4P62_P006238"; orig_transcript_id "gnl|WGS:JAAVVJ|G4P62_T006238"; product "dedicator of cytokinesis protein 9-like"; transcript_biotype "mRNA"; exon_number "52";
CM025008.1	Genbank	CDS	15204150	15204419	.	-	0	gene_id "G4P62_003880"; transcript_id "gnl|WGS:JAAVVJ|G4P62_T006238"; gbkey "CDS"; locus_tag "G4P62_003880"; orig_transcript_id "gnl|WGS:JAAVVJ|G4P62_T006238"; product "transcript variant X3"; protein_id "KAF7230017.1"; exon_number "1";
CM025008.1	Genbank	CDS	15200630	15200746	.	-	0	gene_id "G4P62_003880"; transcript_id "gnl|WGS:JAAVVJ|G4P62_T006238"; gbkey "CDS"; locus_tag "G4P62_003880"; orig_transcript_id "gnl|WGS:JAAVVJ|G4P62_T006238"; product "transcript variant X3"; protein_id "KAF7230017.1"; exon_number "2";
CM025008.1	Genbank	CDS	15194555	15194644	.	-	0	gene_id "G4P62_003880"; transcript_id "gnl|WGS:JAAVVJ|G4P62_T006238"; gbkey "CDS"; locus_tag "G4P62_003880"; orig_transcript_id "gnl|WGS:JAAVVJ|G4P62_T006238"; product "transcript variant X3"; protein_id "KAF7230017.1"; exon_number "3";
CM025008.1	Genbank	CDS	15191939	15192021	.	-	0	gene_id "G4P62_003880"; transcript_id "gnl|WGS:JAAVVJ|G4P62_T006238"; gbkey "CDS"; locus_tag "G4P62_003880"; orig_transcript_id "gnl|WGS:JAAVVJ|G4P62_T006238"; product "transcript variant X3"; protein_id "KAF7230017.1"; exon_number "4";
CM025008.1	Genbank	CDS	15190989	15191058	.	-	1	gene_id "G4P62_003880"; transcript_id "gnl|WGS:JAAVVJ|G4P62_T006238"; gbkey "CDS"; locus_tag "G4P62_003880"; orig_transcript_id "gnl|WGS:JAAVVJ|G4P62_T006238"; product "transcript variant X3"; protein_id "KAF7230017.1"; exon_number "5";
CM025008.1	Genbank	CDS	15190593	15190688	.	-	0	gene_id "G4P62_003880"; transcript_id "gnl|WGS:JAAVVJ|G4P62_T006238"; gbkey "CDS"; locus_tag "G4P62_003880"; orig_transcript_id "gnl|WGS:JAAVVJ|G4P62_T006238"; product "transcript variant X3"; protein_id "KAF7230017.1"; exon_number "6";
CM025008.1	Genbank	CDS	15187781	15187915	.	-	0	gene_id "G4P62_003880"; transcript_id "gnl|WGS:JAAVVJ|G4P62_T006238"; gbkey "CDS"; locus_tag "G4P62_003880"; orig_transcript_id "gnl|WGS:JAAVVJ|G4P62_T006238"; product "transcript variant X3"; protein_id "KAF7230017.1"; exon_number "7";
CM025008.1	Genbank	CDS	15187519	15187693	.	-	0	gene_id "G4P62_003880"; transcript_id "gnl|WGS:JAAVVJ|G4P62_T006238"; gbkey "CDS"; locus_tag "G4P62_003880"; orig_transcript_id "gnl|WGS:JAAVVJ|G4P62_T006238"; product "transcript variant X3"; protein_id "KAF7230017.1"; exon_number "8";
CM025008.1	Genbank	CDS	15187244	15187299	.	-	2	gene_id "G4P62_003880"; transcript_id "gnl|WGS:JAAVVJ|G4P62_T006238"; gbkey "CDS"; locus_tag "G4P62_003880"; orig_transcript_id "gnl|WGS:JAAVVJ|G4P62_T006238"; product "transcript variant X3"; protein_id "KAF7230017.1"; exon_number "9";
CM025008.1	Genbank	CDS	15185175	15185249	.	-	0	gene_id "G4P62_003880"; transcript_id "gnl|WGS:JAAVVJ|G4P62_T006238"; gbkey "CDS"; locus_tag "G4P62_003880"; orig_transcript_id "gnl|WGS:JAAVVJ|G4P62_T006238"; product "transcript variant X3"; protein_id "KAF7230017.1"; exon_number "10";
CM025008.1	Genbank	CDS	15184931	15185071	.	-	0	gene_id "G4P62_003880"; transcript_id "gnl|WGS:JAAVVJ|G4P62_T006238"; gbkey "CDS"; locus_tag "G4P62_003880"; orig_transcript_id "gnl|WGS:JAAVVJ|G4P62_T006238"; product "transcript variant X3"; protein_id "KAF7230017.1"; exon_number "11";
CM025008.1	Genbank	CDS	15182899	15183216	.	-	0	gene_id "G4P62_003880"; transcript_id "gnl|WGS:JAAVVJ|G4P62_T006238"; gbkey "CDS"; locus_tag "G4P62_003880"; orig_transcript_id "gnl|WGS:JAAVVJ|G4P62_T006238"; product "transcript variant X3"; protein_id "KAF7230017.1"; exon_number "12";
CM025008.1	Genbank	CDS	15182745	15182827	.	-	0	gene_id "G4P62_003880"; transcript_id "gnl|WGS:JAAVVJ|G4P62_T006238"; gbkey "CDS"; locus_tag "G4P62_003880"; orig_transcript_id "gnl|WGS:JAAVVJ|G4P62_T006238"; product "transcript variant X3"; protein_id "KAF7230017.1"; exon_number "13";
CM025008.1	Genbank	CDS	15182415	15182537	.	-	1	gene_id "G4P62_003880"; transcript_id "gnl|WGS:JAAVVJ|G4P62_T006238"; gbkey "CDS"; locus_tag "G4P62_003880"; orig_transcript_id "gnl|WGS:JAAVVJ|G4P62_T006238"; product "transcript variant X3"; protein_id "KAF7230017.1"; exon_number "14";
CM025008.1	Genbank	CDS	15182250	15182329	.	-	1	gene_id "G4P62_003880"; transcript_id "gnl|WGS:JAAVVJ|G4P62_T006238"; gbkey "CDS"; locus_tag "G4P62_003880"; orig_transcript_id "gnl|WGS:JAAVVJ|G4P62_T006238"; product "transcript variant X3"; protein_id "KAF7230017.1"; exon_number "15";
CM025008.1	Genbank	CDS	15181968	15182155	.	-	2	gene_id "G4P62_003880"; transcript_id "gnl|WGS:JAAVVJ|G4P62_T006238"; gbkey "CDS"; locus_tag "G4P62_003880"; orig_transcript_id "gnl|WGS:JAAVVJ|G4P62_T006238"; product "transcript variant X3"; protein_id "KAF7230017.1"; exon_number "16";
CM025008.1	Genbank	CDS	15181021	15181086	.	-	0	gene_id "G4P62_003880"; transcript_id "gnl|WGS:JAAVVJ|G4P62_T006238"; gbkey "CDS"; locus_tag "G4P62_003880"; orig_transcript_id "gnl|WGS:JAAVVJ|G4P62_T006238"; product "transcript variant X3"; protein_id "KAF7230017.1"; exon_number "17";
CM025008.1	Genbank	CDS	15180384	15180476	.	-	0	gene_id "G4P62_003880"; transcript_id "gnl|WGS:JAAVVJ|G4P62_T006238"; gbkey "CDS"; locus_tag "G4P62_003880"; orig_transcript_id "gnl|WGS:JAAVVJ|G4P62_T006238"; product "transcript variant X3"; protein_id "KAF7230017.1"; exon_number "18";
CM025008.1	Genbank	CDS	15180090	15180201	.	-	0	gene_id "G4P62_003880"; transcript_id "gnl|WGS:JAAVVJ|G4P62_T006238"; gbkey "CDS"; locus_tag "G4P62_003880"; orig_transcript_id "gnl|WGS:JAAVVJ|G4P62_T006238"; product "transcript variant X3"; protein_id "KAF7230017.1"; exon_number "19";
CM025008.1	Genbank	CDS	15175762	15175877	.	-	2	gene_id "G4P62_003880"; transcript_id "gnl|WGS:JAAVVJ|G4P62_T006238"; gbkey "CDS"; locus_tag "G4P62_003880"; orig_transcript_id "gnl|WGS:JAAVVJ|G4P62_T006238"; product "transcript variant X3"; protein_id "KAF7230017.1"; exon_number "20";
CM025008.1	Genbank	CDS	15173802	15173888	.	-	0	gene_id "G4P62_003880"; transcript_id "gnl|WGS:JAAVVJ|G4P62_T006238"; gbkey "CDS"; locus_tag "G4P62_003880"; orig_transcript_id "gnl|WGS:JAAVVJ|G4P62_T006238"; product "transcript variant X3"; protein_id "KAF7230017.1"; exon_number "21";
CM025008.1	Genbank	CDS	15173631	15173720	.	-	0	gene_id "G4P62_003880"; transcript_id "gnl|WGS:JAAVVJ|G4P62_T006238"; gbkey "CDS"; locus_tag "G4P62_003880"; orig_transcript_id "gnl|WGS:JAAVVJ|G4P62_T006238"; product "transcript variant X3"; protein_id "KAF7230017.1"; exon_number "22";
CM025008.1	Genbank	CDS	15173448	15173563	.	-	0	gene_id "G4P62_003880"; transcript_id "gnl|WGS:JAAVVJ|G4P62_T006238"; gbkey "CDS"; locus_tag "G4P62_003880"; orig_transcript_id "gnl|WGS:JAAVVJ|G4P62_T006238"; product "transcript variant X3"; protein_id "KAF7230017.1"; exon_number "23";
CM025008.1	Genbank	CDS	15173296	15173365	.	-	1	gene_id "G4P62_003880"; transcript_id "gnl|WGS:JAAVVJ|G4P62_T006238"; gbkey "CDS"; locus_tag "G4P62_003880"; orig_transcript_id "gnl|WGS:JAAVVJ|G4P62_T006238"; product "transcript variant X3"; protein_id "KAF7230017.1"; exon_number "24";
CM025008.1	Genbank	CDS	15173068	15173193	.	-	0	gene_id "G4P62_003880"; transcript_id "gnl|WGS:JAAVVJ|G4P62_T006238"; gbkey "CDS"; locus_tag "G4P62_003880"; orig_transcript_id "gnl|WGS:JAAVVJ|G4P62_T006238"; product "transcript variant X3"; protein_id "KAF7230017.1"; exon_number "25";
CM025008.1	Genbank	CDS	15172288	15172359	.	-	0	gene_id "G4P62_003880"; transcript_id "gnl|WGS:JAAVVJ|G4P62_T006238"; gbkey "CDS"; locus_tag "G4P62_003880"; orig_transcript_id "gnl|WGS:JAAVVJ|G4P62_T006238"; product "transcript variant X3"; protein_id "KAF7230017.1"; exon_number "26";
CM025008.1	Genbank	CDS	15172065	15172211	.	-	0	gene_id "G4P62_003880"; transcript_id "gnl|WGS:JAAVVJ|G4P62_T006238"; gbkey "CDS"; locus_tag "G4P62_003880"; orig_transcript_id "gnl|WGS:JAAVVJ|G4P62_T006238"; product "transcript variant X3"; protein_id "KAF7230017.1"; exon_number "27";
CM025008.1	Genbank	CDS	15171866	15171949	.	-	0	gene_id "G4P62_003880"; transcript_id "gnl|WGS:JAAVVJ|G4P62_T006238"; gbkey "CDS"; locus_tag "G4P62_003880"; orig_transcript_id "gnl|WGS:JAAVVJ|G4P62_T006238"; product "transcript variant X3"; protein_id "KAF7230017.1"; exon_number "28";
CM025008.1	Genbank	CDS	15171675	15171786	.	-	0	gene_id "G4P62_003880"; transcript_id "gnl|WGS:JAAVVJ|G4P62_T006238"; gbkey "CDS"; locus_tag "G4P62_003880"; orig_transcript_id "gnl|WGS:JAAVVJ|G4P62_T006238"; product "transcript variant X3"; protein_id "KAF7230017.1"; exon_number "29";
CM025008.1	Genbank	CDS	15171418	15171596	.	-	2	gene_id "G4P62_003880"; transcript_id "gnl|WGS:JAAVVJ|G4P62_T006238"; gbkey "CDS"; locus_tag "G4P62_003880"; orig_transcript_id "gnl|WGS:JAAVVJ|G4P62_T006238"; product "transcript variant X3"; protein_id "KAF7230017.1"; exon_number "30";
CM025008.1	Genbank	CDS	15171180	15171287	.	-	0	gene_id "G4P62_003880"; transcript_id "gnl|WGS:JAAVVJ|G4P62_T006238"; gbkey "CDS"; locus_tag "G4P62_003880"; orig_transcript_id "gnl|WGS:JAAVVJ|G4P62_T006238"; product "transcript variant X3"; protein_id "KAF7230017.1"; exon_number "31";
CM025008.1	Genbank	CDS	15170936	15171047	.	-	0	gene_id "G4P62_003880"; transcript_id "gnl|WGS:JAAVVJ|G4P62_T006238"; gbkey "CDS"; locus_tag "G4P62_003880"; orig_transcript_id "gnl|WGS:JAAVVJ|G4P62_T006238"; product "transcript variant X3"; protein_id "KAF7230017.1"; exon_number "32";
CM025008.1	Genbank	CDS	15169993	15170126	.	-	2	gene_id "G4P62_003880"; transcript_id "gnl|WGS:JAAVVJ|G4P62_T006238"; gbkey "CDS"; locus_tag "G4P62_003880"; orig_transcript_id "gnl|WGS:JAAVVJ|G4P62_T006238"; product "transcript variant X3"; protein_id "KAF7230017.1"; exon_number "33";
CM025008.1	Genbank	CDS	15169030	15169144	.	-	0	gene_id "G4P62_003880"; transcript_id "gnl|WGS:JAAVVJ|G4P62_T006238"; gbkey "CDS"; locus_tag "G4P62_003880"; orig_transcript_id "gnl|WGS:JAAVVJ|G4P62_T006238"; product "transcript variant X3"; protein_id "KAF7230017.1"; exon_number "34";
CM025008.1	Genbank	CDS	15168876	15168942	.	-	2	gene_id "G4P62_003880"; transcript_id "gnl|WGS:JAAVVJ|G4P62_T006238"; gbkey "CDS"; locus_tag "G4P62_003880"; orig_transcript_id "gnl|WGS:JAAVVJ|G4P62_T006238"; product "transcript variant X3"; protein_id "KAF7230017.1"; exon_number "35";
CM025008.1	Genbank	CDS	15166159	15166206	.	-	1	gene_id "G4P62_003880"; transcript_id "gnl|WGS:JAAVVJ|G4P62_T006238"; gbkey "CDS"; locus_tag "G4P62_003880"; orig_transcript_id "gnl|WGS:JAAVVJ|G4P62_T006238"; product "transcript variant X3"; protein_id "KAF7230017.1"; exon_number "36";
CM025008.1	Genbank	CDS	15165703	15165839	.	-	1	gene_id "G4P62_003880"; transcript_id "gnl|WGS:JAAVVJ|G4P62_T006238"; gbkey "CDS"; locus_tag "G4P62_003880"; orig_transcript_id "gnl|WGS:JAAVVJ|G4P62_T006238"; product "transcript variant X3"; protein_id "KAF7230017.1"; exon_number "37";
CM025008.1	Genbank	CDS	15165513	15165628	.	-	2	gene_id "G4P62_003880"; transcript_id "gnl|WGS:JAAVVJ|G4P62_T006238"; gbkey "CDS"; locus_tag "G4P62_003880"; orig_transcript_id "gnl|WGS:JAAVVJ|G4P62_T006238"; product "transcript variant X3"; protein_id "KAF7230017.1"; exon_number "38";
CM025008.1	Genbank	CDS	15165304	15165441	.	-	0	gene_id "G4P62_003880"; transcript_id "gnl|WGS:JAAVVJ|G4P62_T006238"; gbkey "CDS"; locus_tag "G4P62_003880"; orig_transcript_id "gnl|WGS:JAAVVJ|G4P62_T006238"; product "transcript variant X3"; protein_id "KAF7230017.1"; exon_number "39";
CM025008.1	Genbank	CDS	15165040	15165222	.	-	0	gene_id "G4P62_003880"; transcript_id "gnl|WGS:JAAVVJ|G4P62_T006238"; gbkey "CDS"; locus_tag "G4P62_003880"; orig_transcript_id "gnl|WGS:JAAVVJ|G4P62_T006238"; product "transcript variant X3"; protein_id "KAF7230017.1"; exon_number "40";
CM025008.1	Genbank	CDS	15164835	15164948	.	-	0	gene_id "G4P62_003880"; transcript_id "gnl|WGS:JAAVVJ|G4P62_T006238"; gbkey "CDS"; locus_tag "G4P62_003880"; orig_transcript_id "gnl|WGS:JAAVVJ|G4P62_T006238"; product "transcript variant X3"; protein_id "KAF7230017.1"; exon_number "41";
CM025008.1	Genbank	CDS	15163718	15163933	.	-	0	gene_id "G4P62_003880"; transcript_id "gnl|WGS:JAAVVJ|G4P62_T006238"; gbkey "CDS"; locus_tag "G4P62_003880"; orig_transcript_id "gnl|WGS:JAAVVJ|G4P62_T006238"; product "transcript variant X3"; protein_id "KAF7230017.1"; exon_number "42";
CM025008.1	Genbank	CDS	15163579	15163636	.	-	0	gene_id "G4P62_003880"; transcript_id "gnl|WGS:JAAVVJ|G4P62_T006238"; gbkey "CDS"; locus_tag "G4P62_003880"; orig_transcript_id "gnl|WGS:JAAVVJ|G4P62_T006238"; product "transcript variant X3"; protein_id "KAF7230017.1"; exon_number "43";
CM025008.1	Genbank	CDS	15162877	15162983	.	-	2	gene_id "G4P62_003880"; transcript_id "gnl|WGS:JAAVVJ|G4P62_T006238"; gbkey "CDS"; locus_tag "G4P62_003880"; orig_transcript_id "gnl|WGS:JAAVVJ|G4P62_T006238"; product "transcript variant X3"; protein_id "KAF7230017.1"; exon_number "44";
CM025008.1	Genbank	CDS	15162559	15162681	.	-	0	gene_id "G4P62_003880"; transcript_id "gnl|WGS:JAAVVJ|G4P62_T006238"; gbkey "CDS"; locus_tag "G4P62_003880"; orig_transcript_id "gnl|WGS:JAAVVJ|G4P62_T006238"; product "transcript variant X3"; protein_id "KAF7230017.1"; exon_number "45";
CM025008.1	Genbank	CDS	15161428	15161541	.	-	0	gene_id "G4P62_003880"; transcript_id "gnl|WGS:JAAVVJ|G4P62_T006238"; gbkey "CDS"; locus_tag "G4P62_003880"; orig_transcript_id "gnl|WGS:JAAVVJ|G4P62_T006238"; product "transcript variant X3"; protein_id "KAF7230017.1"; exon_number "46";
CM025008.1	Genbank	CDS	15159578	15159724	.	-	0	gene_id "G4P62_003880"; transcript_id "gnl|WGS:JAAVVJ|G4P62_T006238"; gbkey "CDS"; locus_tag "G4P62_003880"; orig_transcript_id "gnl|WGS:JAAVVJ|G4P62_T006238"; product "transcript variant X3"; protein_id "KAF7230017.1"; exon_number "47";
CM025008.1	Genbank	CDS	15158568	15158778	.	-	0	gene_id "G4P62_003880"; transcript_id "gnl|WGS:JAAVVJ|G4P62_T006238"; gbkey "CDS"; locus_tag "G4P62_003880"; orig_transcript_id "gnl|WGS:JAAVVJ|G4P62_T006238"; product "transcript variant X3"; protein_id "KAF7230017.1"; exon_number "48";
CM025008.1	Genbank	CDS	15158106	15158296	.	-	2	gene_id "G4P62_003880"; transcript_id "gnl|WGS:JAAVVJ|G4P62_T006238"; gbkey "CDS"; locus_tag "G4P62_003880"; orig_transcript_id "gnl|WGS:JAAVVJ|G4P62_T006238"; product "transcript variant X3"; protein_id "KAF7230017.1"; exon_number "49";
CM025008.1	Genbank	CDS	15157933	15158033	.	-	0	gene_id "G4P62_003880"; transcript_id "gnl|WGS:JAAVVJ|G4P62_T006238"; gbkey "CDS"; locus_tag "G4P62_003880"; orig_transcript_id "gnl|WGS:JAAVVJ|G4P62_T006238"; product "transcript variant X3"; protein_id "KAF7230017.1"; exon_number "50";
CM025008.1	Genbank	CDS	15157052	15157190	.	-	1	gene_id "G4P62_003880"; transcript_id "gnl|WGS:JAAVVJ|G4P62_T006238"; gbkey "CDS"; locus_tag "G4P62_003880"; orig_transcript_id "gnl|WGS:JAAVVJ|G4P62_T006238"; product "transcript variant X3"; protein_id "KAF7230017.1"; exon_number "51";
CM025008.1	Genbank	CDS	15156714	15156818	.	-	0	gene_id "G4P62_003880"; transcript_id "gnl|WGS:JAAVVJ|G4P62_T006238"; gbkey "CDS"; locus_tag "G4P62_003880"; orig_transcript_id "gnl|WGS:JAAVVJ|G4P62_T006238"; product "transcript variant X3"; protein_id "KAF7230017.1"; exon_number "52";
CM025008.1	Genbank	start_codon	15204417	15204419	.	-	0	gene_id "G4P62_003880"; transcript_id "gnl|WGS:JAAVVJ|G4P62_T006238"; gbkey "CDS"; locus_tag "G4P62_003880"; orig_transcript_id "gnl|WGS:JAAVVJ|G4P62_T006238"; product "transcript variant X3"; protein_id "KAF7230017.1"; exon_number "1";
CM025008.1	Genbank	stop_codon	15156711	15156713	.	-	0	gene_id "G4P62_003880"; transcript_id "gnl|WGS:JAAVVJ|G4P62_T006238"; gbkey "CDS"; locus_tag "G4P62_003880"; orig_transcript_id "gnl|WGS:JAAVVJ|G4P62_T006238"; product "transcript variant X3"; protein_id "KAF7230017.1"; exon_number "52";
CM025008.1	Genbank	transcript	15156059	15204434	.	-	.	gene_id "G4P62_003880"; transcript_id "gnl|WGS:JAAVVJ|G4P62_T006237"; gbkey "mRNA"; locus_tag "G4P62_003880"; note "transcript variant X1"; orig_protein_id "gnl|WGS:JAAVVJ|G4P62_P006237"; orig_transcript_id "gnl|WGS:JAAVVJ|G4P62_T006237"; product "dedicator of cytokinesis protein 9-like"; transcript_biotype "mRNA";
CM025008.1	Genbank	exon	15204150	15204434	.	-	.	gene_id "G4P62_003880"; transcript_id "gnl|WGS:JAAVVJ|G4P62_T006237"; locus_tag "G4P62_003880"; note "transcript variant X1"; orig_protein_id "gnl|WGS:JAAVVJ|G4P62_P006237"; orig_transcript_id "gnl|WGS:JAAVVJ|G4P62_T006237"; product "dedicator of cytokinesis protein 9-like"; transcript_biotype "mRNA"; exon_number "1";
CM025008.1	Genbank	exon	15200630	15200746	.	-	.	gene_id "G4P62_003880"; transcript_id "gnl|WGS:JAAVVJ|G4P62_T006237"; locus_tag "G4P62_003880"; note "transcript variant X1"; orig_protein_id "gnl|WGS:JAAVVJ|G4P62_P006237"; orig_transcript_id "gnl|WGS:JAAVVJ|G4P62_T006237"; product "dedicator of cytokinesis protein 9-like"; transcript_biotype "mRNA"; exon_number "2";
CM025008.1	Genbank	exon	15194555	15194644	.	-	.	gene_id "G4P62_003880"; transcript_id "gnl|WGS:JAAVVJ|G4P62_T006237"; locus_tag "G4P62_003880"; note "transcript variant X1"; orig_protein_id "gnl|WGS:JAAVVJ|G4P62_P006237"; orig_transcript_id "gnl|WGS:JAAVVJ|G4P62_T006237"; product "dedicator of cytokinesis protein 9-like"; transcript_biotype "mRNA"; exon_number "3";
CM025008.1	Genbank	exon	15191939	15192021	.	-	.	gene_id "G4P62_003880"; transcript_id "gnl|WGS:JAAVVJ|G4P62_T006237"; locus_tag "G4P62_003880"; note "transcript variant X1"; orig_protein_id "gnl|WGS:JAAVVJ|G4P62_P006237"; orig_transcript_id "gnl|WGS:JAAVVJ|G4P62_T006237"; product "dedicator of cytokinesis protein 9-like"; transcript_biotype "mRNA"; exon_number "4";
CM025008.1	Genbank	exon	15190989	15191058	.	-	.	gene_id "G4P62_003880"; transcript_id "gnl|WGS:JAAVVJ|G4P62_T006237"; locus_tag "G4P62_003880"; note "transcript variant X1"; orig_protein_id "gnl|WGS:JAAVVJ|G4P62_P006237"; orig_transcript_id "gnl|WGS:JAAVVJ|G4P62_T006237"; product "dedicator of cytokinesis protein 9-like"; transcript_biotype "mRNA"; exon_number "5";
CM025008.1	Genbank	exon	15190593	15190688	.	-	.	gene_id "G4P62_003880"; transcript_id "gnl|WGS:JAAVVJ|G4P62_T006237"; locus_tag "G4P62_003880"; note "transcript variant X1"; orig_protein_id "gnl|WGS:JAAVVJ|G4P62_P006237"; orig_transcript_id "gnl|WGS:JAAVVJ|G4P62_T006237"; product "dedicator of cytokinesis protein 9-like"; transcript_biotype "mRNA"; exon_number "6";
CM025008.1	Genbank	exon	15187781	15187915	.	-	.	gene_id "G4P62_003880"; transcript_id "gnl|WGS:JAAVVJ|G4P62_T006237"; locus_tag "G4P62_003880"; note "transcript variant X1"; orig_protein_id "gnl|WGS:JAAVVJ|G4P62_P006237"; orig_transcript_id "gnl|WGS:JAAVVJ|G4P62_T006237"; product "dedicator of cytokinesis protein 9-like"; transcript_biotype "mRNA"; exon_number "7";
CM025008.1	Genbank	exon	15187519	15187693	.	-	.	gene_id "G4P62_003880"; transcript_id "gnl|WGS:JAAVVJ|G4P62_T006237"; locus_tag "G4P62_003880"; note "transcript variant X1"; orig_protein_id "gnl|WGS:JAAVVJ|G4P62_P006237"; orig_transcript_id "gnl|WGS:JAAVVJ|G4P62_T006237"; product "dedicator of cytokinesis protein 9-like"; transcript_biotype "mRNA"; exon_number "8";
CM025008.1	Genbank	exon	15187244	15187299	.	-	.	gene_id "G4P62_003880"; transcript_id "gnl|WGS:JAAVVJ|G4P62_T006237"; locus_tag "G4P62_003880"; note "transcript variant X1"; orig_protein_id "gnl|WGS:JAAVVJ|G4P62_P006237"; orig_transcript_id "gnl|WGS:JAAVVJ|G4P62_T006237"; product "dedicator of cytokinesis protein 9-like"; transcript_biotype "mRNA"; exon_number "9";
CM025008.1	Genbank	exon	15185175	15185249	.	-	.	gene_id "G4P62_003880"; transcript_id "gnl|WGS:JAAVVJ|G4P62_T006237"; locus_tag "G4P62_003880"; note "transcript variant X1"; orig_protein_id "gnl|WGS:JAAVVJ|G4P62_P006237"; orig_transcript_id "gnl|WGS:JAAVVJ|G4P62_T006237"; product "dedicator of cytokinesis protein 9-like"; transcript_biotype "mRNA"; exon_number "10";
CM025008.1	Genbank	exon	15184931	15185071	.	-	.	gene_id "G4P62_003880"; transcript_id "gnl|WGS:JAAVVJ|G4P62_T006237"; locus_tag "G4P62_003880"; note "transcript variant X1"; orig_protein_id "gnl|WGS:JAAVVJ|G4P62_P006237"; orig_transcript_id "gnl|WGS:JAAVVJ|G4P62_T006237"; product "dedicator of cytokinesis protein 9-like"; transcript_biotype "mRNA"; exon_number "11";
CM025008.1	Genbank	exon	15182899	15183216	.	-	.	gene_id "G4P62_003880"; transcript_id "gnl|WGS:JAAVVJ|G4P62_T006237"; locus_tag "G4P62_003880"; note "transcript variant X1"; orig_protein_id "gnl|WGS:JAAVVJ|G4P62_P006237"; orig_transcript_id "gnl|WGS:JAAVVJ|G4P62_T006237"; product "dedicator of cytokinesis protein 9-like"; transcript_biotype "mRNA"; exon_number "12";
CM025008.1	Genbank	exon	15182745	15182827	.	-	.	gene_id "G4P62_003880"; transcript_id "gnl|WGS:JAAVVJ|G4P62_T006237"; locus_tag "G4P62_003880"; note "transcript variant X1"; orig_protein_id "gnl|WGS:JAAVVJ|G4P62_P006237"; orig_transcript_id "gnl|WGS:JAAVVJ|G4P62_T006237"; product "dedicator of cytokinesis protein 9-like"; transcript_biotype "mRNA"; exon_number "13";
CM025008.1	Genbank	exon	15182415	15182537	.	-	.	gene_id "G4P62_003880"; transcript_id "gnl|WGS:JAAVVJ|G4P62_T006237"; locus_tag "G4P62_003880"; note "transcript variant X1"; orig_protein_id "gnl|WGS:JAAVVJ|G4P62_P006237"; orig_transcript_id "gnl|WGS:JAAVVJ|G4P62_T006237"; product "dedicator of cytokinesis protein 9-like"; transcript_biotype "mRNA"; exon_number "14";
CM025008.1	Genbank	exon	15182250	15182329	.	-	.	gene_id "G4P62_003880"; transcript_id "gnl|WGS:JAAVVJ|G4P62_T006237"; locus_tag "G4P62_003880"; note "transcript variant X1"; orig_protein_id "gnl|WGS:JAAVVJ|G4P62_P006237"; orig_transcript_id "gnl|WGS:JAAVVJ|G4P62_T006237"; product "dedicator of cytokinesis protein 9-like"; transcript_biotype "mRNA"; exon_number "15";
CM025008.1	Genbank	exon	15181968	15182155	.	-	.	gene_id "G4P62_003880"; transcript_id "gnl|WGS:JAAVVJ|G4P62_T006237"; locus_tag "G4P62_003880"; note "transcript variant X1"; orig_protein_id "gnl|WGS:JAAVVJ|G4P62_P006237"; orig_transcript_id "gnl|WGS:JAAVVJ|G4P62_T006237"; product "dedicator of cytokinesis protein 9-like"; transcript_biotype "mRNA"; exon_number "16";
CM025008.1	Genbank	exon	15181021	15181086	.	-	.	gene_id "G4P62_003880"; transcript_id "gnl|WGS:JAAVVJ|G4P62_T006237"; locus_tag "G4P62_003880"; note "transcript variant X1"; orig_protein_id "gnl|WGS:JAAVVJ|G4P62_P006237"; orig_transcript_id "gnl|WGS:JAAVVJ|G4P62_T006237"; product "dedicator of cytokinesis protein 9-like"; transcript_biotype "mRNA"; exon_number "17";
CM025008.1	Genbank	exon	15180384	15180476	.	-	.	gene_id "G4P62_003880"; transcript_id "gnl|WGS:JAAVVJ|G4P62_T006237"; locus_tag "G4P62_003880"; note "transcript variant X1"; orig_protein_id "gnl|WGS:JAAVVJ|G4P62_P006237"; orig_transcript_id "gnl|WGS:JAAVVJ|G4P62_T006237"; product "dedicator of cytokinesis protein 9-like"; transcript_biotype "mRNA"; exon_number "18";
CM025008.1	Genbank	exon	15180090	15180201	.	-	.	gene_id "G4P62_003880"; transcript_id "gnl|WGS:JAAVVJ|G4P62_T006237"; locus_tag "G4P62_003880"; note "transcript variant X1"; orig_protein_id "gnl|WGS:JAAVVJ|G4P62_P006237"; orig_transcript_id "gnl|WGS:JAAVVJ|G4P62_T006237"; product "dedicator of cytokinesis protein 9-like"; transcript_biotype "mRNA"; exon_number "19";
CM025008.1	Genbank	exon	15175762	15175877	.	-	.	gene_id "G4P62_003880"; transcript_id "gnl|WGS:JAAVVJ|G4P62_T006237"; locus_tag "G4P62_003880"; note "transcript variant X1"; orig_protein_id "gnl|WGS:JAAVVJ|G4P62_P006237"; orig_transcript_id "gnl|WGS:JAAVVJ|G4P62_T006237"; product "dedicator of cytokinesis protein 9-like"; transcript_biotype "mRNA"; exon_number "20";
CM025008.1	Genbank	exon	15173802	15173888	.	-	.	gene_id "G4P62_003880"; transcript_id "gnl|WGS:JAAVVJ|G4P62_T006237"; locus_tag "G4P62_003880"; note "transcript variant X1"; orig_protein_id "gnl|WGS:JAAVVJ|G4P62_P006237"; orig_transcript_id "gnl|WGS:JAAVVJ|G4P62_T006237"; product "dedicator of cytokinesis protein 9-like"; transcript_biotype "mRNA"; exon_number "21";
CM025008.1	Genbank	exon	15173631	15173720	.	-	.	gene_id "G4P62_003880"; transcript_id "gnl|WGS:JAAVVJ|G4P62_T006237"; locus_tag "G4P62_003880"; note "transcript variant X1"; orig_protein_id "gnl|WGS:JAAVVJ|G4P62_P006237"; orig_transcript_id "gnl|WGS:JAAVVJ|G4P62_T006237"; product "dedicator of cytokinesis protein 9-like"; transcript_biotype "mRNA"; exon_number "22";
CM025008.1	Genbank	exon	15173448	15173563	.	-	.	gene_id "G4P62_003880"; transcript_id "gnl|WGS:JAAVVJ|G4P62_T006237"; locus_tag "G4P62_003880"; note "transcript variant X1"; orig_protein_id "gnl|WGS:JAAVVJ|G4P62_P006237"; orig_transcript_id "gnl|WGS:JAAVVJ|G4P62_T006237"; product "dedicator of cytokinesis protein 9-like"; transcript_biotype "mRNA"; exon_number "23";
CM025008.1	Genbank	exon	15173296	15173365	.	-	.	gene_id "G4P62_003880"; transcript_id "gnl|WGS:JAAVVJ|G4P62_T006237"; locus_tag "G4P62_003880"; note "transcript variant X1"; orig_protein_id "gnl|WGS:JAAVVJ|G4P62_P006237"; orig_transcript_id "gnl|WGS:JAAVVJ|G4P62_T006237"; product "dedicator of cytokinesis protein 9-like"; transcript_biotype "mRNA"; exon_number "24";
CM025008.1	Genbank	exon	15173068	15173193	.	-	.	gene_id "G4P62_003880"; transcript_id "gnl|WGS:JAAVVJ|G4P62_T006237"; locus_tag "G4P62_003880"; note "transcript variant X1"; orig_protein_id "gnl|WGS:JAAVVJ|G4P62_P006237"; orig_transcript_id "gnl|WGS:JAAVVJ|G4P62_T006237"; product "dedicator of cytokinesis protein 9-like"; transcript_biotype "mRNA"; exon_number "25";
CM025008.1	Genbank	exon	15172288	15172359	.	-	.	gene_id "G4P62_003880"; transcript_id "gnl|WGS:JAAVVJ|G4P62_T006237"; locus_tag "G4P62_003880"; note "transcript variant X1"; orig_protein_id "gnl|WGS:JAAVVJ|G4P62_P006237"; orig_transcript_id "gnl|WGS:JAAVVJ|G4P62_T006237"; product "dedicator of cytokinesis protein 9-like"; transcript_biotype "mRNA"; exon_number "26";
CM025008.1	Genbank	exon	15172065	15172211	.	-	.	gene_id "G4P62_003880"; transcript_id "gnl|WGS:JAAVVJ|G4P62_T006237"; locus_tag "G4P62_003880"; note "transcript variant X1"; orig_protein_id "gnl|WGS:JAAVVJ|G4P62_P006237"; orig_transcript_id "gnl|WGS:JAAVVJ|G4P62_T006237"; product "dedicator of cytokinesis protein 9-like"; transcript_biotype "mRNA"; exon_number "27";
CM025008.1	Genbank	exon	15171866	15171949	.	-	.	gene_id "G4P62_003880"; transcript_id "gnl|WGS:JAAVVJ|G4P62_T006237"; locus_tag "G4P62_003880"; note "transcript variant X1"; orig_protein_id "gnl|WGS:JAAVVJ|G4P62_P006237"; orig_transcript_id "gnl|WGS:JAAVVJ|G4P62_T006237"; product "dedicator of cytokinesis protein 9-like"; transcript_biotype "mRNA"; exon_number "28";
CM025008.1	Genbank	exon	15171675	15171786	.	-	.	gene_id "G4P62_003880"; transcript_id "gnl|WGS:JAAVVJ|G4P62_T006237"; locus_tag "G4P62_003880"; note "transcript variant X1"; orig_protein_id "gnl|WGS:JAAVVJ|G4P62_P006237"; orig_transcript_id "gnl|WGS:JAAVVJ|G4P62_T006237"; product "dedicator of cytokinesis protein 9-like"; transcript_biotype "mRNA"; exon_number "29";
CM025008.1	Genbank	exon	15171418	15171596	.	-	.	gene_id "G4P62_003880"; transcript_id "gnl|WGS:JAAVVJ|G4P62_T006237"; locus_tag "G4P62_003880"; note "transcript variant X1"; orig_protein_id "gnl|WGS:JAAVVJ|G4P62_P006237"; orig_transcript_id "gnl|WGS:JAAVVJ|G4P62_T006237"; product "dedicator of cytokinesis protein 9-like"; transcript_biotype "mRNA"; exon_number "30";
CM025008.1	Genbank	exon	15171180	15171287	.	-	.	gene_id "G4P62_003880"; transcript_id "gnl|WGS:JAAVVJ|G4P62_T006237"; locus_tag "G4P62_003880"; note "transcript variant X1"; orig_protein_id "gnl|WGS:JAAVVJ|G4P62_P006237"; orig_transcript_id "gnl|WGS:JAAVVJ|G4P62_T006237"; product "dedicator of cytokinesis protein 9-like"; transcript_biotype "mRNA"; exon_number "31";
CM025008.1	Genbank	exon	15170936	15171047	.	-	.	gene_id "G4P62_003880"; transcript_id "gnl|WGS:JAAVVJ|G4P62_T006237"; locus_tag "G4P62_003880"; note "transcript variant X1"; orig_protein_id "gnl|WGS:JAAVVJ|G4P62_P006237"; orig_transcript_id "gnl|WGS:JAAVVJ|G4P62_T006237"; product "dedicator of cytokinesis protein 9-like"; transcript_biotype "mRNA"; exon_number "32";
CM025008.1	Genbank	exon	15169993	15170126	.	-	.	gene_id "G4P62_003880"; transcript_id "gnl|WGS:JAAVVJ|G4P62_T006237"; locus_tag "G4P62_003880"; note "transcript variant X1"; orig_protein_id "gnl|WGS:JAAVVJ|G4P62_P006237"; orig_transcript_id "gnl|WGS:JAAVVJ|G4P62_T006237"; product "dedicator of cytokinesis protein 9-like"; transcript_biotype "mRNA"; exon_number "33";
CM025008.1	Genbank	exon	15169030	15169144	.	-	.	gene_id "G4P62_003880"; transcript_id "gnl|WGS:JAAVVJ|G4P62_T006237"; locus_tag "G4P62_003880"; note "transcript variant X1"; orig_protein_id "gnl|WGS:JAAVVJ|G4P62_P006237"; orig_transcript_id "gnl|WGS:JAAVVJ|G4P62_T006237"; product "dedicator of cytokinesis protein 9-like"; transcript_biotype "mRNA"; exon_number "34";
CM025008.1	Genbank	exon	15168876	15168942	.	-	.	gene_id "G4P62_003880"; transcript_id "gnl|WGS:JAAVVJ|G4P62_T006237"; locus_tag "G4P62_003880"; note "transcript variant X1"; orig_protein_id "gnl|WGS:JAAVVJ|G4P62_P006237"; orig_transcript_id "gnl|WGS:JAAVVJ|G4P62_T006237"; product "dedicator of cytokinesis protein 9-like"; transcript_biotype "mRNA"; exon_number "35";
CM025008.1	Genbank	exon	15166159	15166206	.	-	.	gene_id "G4P62_003880"; transcript_id "gnl|WGS:JAAVVJ|G4P62_T006237"; locus_tag "G4P62_003880"; note "transcript variant X1"; orig_protein_id "gnl|WGS:JAAVVJ|G4P62_P006237"; orig_transcript_id "gnl|WGS:JAAVVJ|G4P62_T006237"; product "dedicator of cytokinesis protein 9-like"; transcript_biotype "mRNA"; exon_number "36";
CM025008.1	Genbank	exon	15165703	15165839	.	-	.	gene_id "G4P62_003880"; transcript_id "gnl|WGS:JAAVVJ|G4P62_T006237"; locus_tag "G4P62_003880"; note "transcript variant X1"; orig_protein_id "gnl|WGS:JAAVVJ|G4P62_P006237"; orig_transcript_id "gnl|WGS:JAAVVJ|G4P62_T006237"; product "dedicator of cytokinesis protein 9-like"; transcript_biotype "mRNA"; exon_number "37";
CM025008.1	Genbank	exon	15165513	15165628	.	-	.	gene_id "G4P62_003880"; transcript_id "gnl|WGS:JAAVVJ|G4P62_T006237"; locus_tag "G4P62_003880"; note "transcript variant X1"; orig_protein_id "gnl|WGS:JAAVVJ|G4P62_P006237"; orig_transcript_id "gnl|WGS:JAAVVJ|G4P62_T006237"; product "dedicator of cytokinesis protein 9-like"; transcript_biotype "mRNA"; exon_number "38";
CM025008.1	Genbank	exon	15165304	15165441	.	-	.	gene_id "G4P62_003880"; transcript_id "gnl|WGS:JAAVVJ|G4P62_T006237"; locus_tag "G4P62_003880"; note "transcript variant X1"; orig_protein_id "gnl|WGS:JAAVVJ|G4P62_P006237"; orig_transcript_id "gnl|WGS:JAAVVJ|G4P62_T006237"; product "dedicator of cytokinesis protein 9-like"; transcript_biotype "mRNA"; exon_number "39";
CM025008.1	Genbank	exon	15165040	15165222	.	-	.	gene_id "G4P62_003880"; transcript_id "gnl|WGS:JAAVVJ|G4P62_T006237"; locus_tag "G4P62_003880"; note "transcript variant X1"; orig_protein_id "gnl|WGS:JAAVVJ|G4P62_P006237"; orig_transcript_id "gnl|WGS:JAAVVJ|G4P62_T006237"; product "dedicator of cytokinesis protein 9-like"; transcript_biotype "mRNA"; exon_number "40";
CM025008.1	Genbank	exon	15164835	15164948	.	-	.	gene_id "G4P62_003880"; transcript_id "gnl|WGS:JAAVVJ|G4P62_T006237"; locus_tag "G4P62_003880"; note "transcript variant X1"; orig_protein_id "gnl|WGS:JAAVVJ|G4P62_P006237"; orig_transcript_id "gnl|WGS:JAAVVJ|G4P62_T006237"; product "dedicator of cytokinesis protein 9-like"; transcript_biotype "mRNA"; exon_number "41";
CM025008.1	Genbank	exon	15163718	15163933	.	-	.	gene_id "G4P62_003880"; transcript_id "gnl|WGS:JAAVVJ|G4P62_T006237"; locus_tag "G4P62_003880"; note "transcript variant X1"; orig_protein_id "gnl|WGS:JAAVVJ|G4P62_P006237"; orig_transcript_id "gnl|WGS:JAAVVJ|G4P62_T006237"; product "dedicator of cytokinesis protein 9-like"; transcript_biotype "mRNA"; exon_number "42";
CM025008.1	Genbank	exon	15163579	15163636	.	-	.	gene_id "G4P62_003880"; transcript_id "gnl|WGS:JAAVVJ|G4P62_T006237"; locus_tag "G4P62_003880"; note "transcript variant X1"; orig_protein_id "gnl|WGS:JAAVVJ|G4P62_P006237"; orig_transcript_id "gnl|WGS:JAAVVJ|G4P62_T006237"; product "dedicator of cytokinesis protein 9-like"; transcript_biotype "mRNA"; exon_number "43";
CM025008.1	Genbank	exon	15162877	15162983	.	-	.	gene_id "G4P62_003880"; transcript_id "gnl|WGS:JAAVVJ|G4P62_T006237"; locus_tag "G4P62_003880"; note "transcript variant X1"; orig_protein_id "gnl|WGS:JAAVVJ|G4P62_P006237"; orig_transcript_id "gnl|WGS:JAAVVJ|G4P62_T006237"; product "dedicator of cytokinesis protein 9-like"; transcript_biotype "mRNA"; exon_number "44";
CM025008.1	Genbank	exon	15162559	15162681	.	-	.	gene_id "G4P62_003880"; transcript_id "gnl|WGS:JAAVVJ|G4P62_T006237"; locus_tag "G4P62_003880"; note "transcript variant X1"; orig_protein_id "gnl|WGS:JAAVVJ|G4P62_P006237"; orig_transcript_id "gnl|WGS:JAAVVJ|G4P62_T006237"; product "dedicator of cytokinesis protein 9-like"; transcript_biotype "mRNA"; exon_number "45";
CM025008.1	Genbank	exon	15161428	15161541	.	-	.	gene_id "G4P62_003880"; transcript_id "gnl|WGS:JAAVVJ|G4P62_T006237"; locus_tag "G4P62_003880"; note "transcript variant X1"; orig_protein_id "gnl|WGS:JAAVVJ|G4P62_P006237"; orig_transcript_id "gnl|WGS:JAAVVJ|G4P62_T006237"; product "dedicator of cytokinesis protein 9-like"; transcript_biotype "mRNA"; exon_number "46";
CM025008.1	Genbank	exon	15159578	15159730	.	-	.	gene_id "G4P62_003880"; transcript_id "gnl|WGS:JAAVVJ|G4P62_T006237"; locus_tag "G4P62_003880"; note "transcript variant X1"; orig_protein_id "gnl|WGS:JAAVVJ|G4P62_P006237"; orig_transcript_id "gnl|WGS:JAAVVJ|G4P62_T006237"; product "dedicator of cytokinesis protein 9-like"; transcript_biotype "mRNA"; exon_number "47";
CM025008.1	Genbank	exon	15158568	15158778	.	-	.	gene_id "G4P62_003880"; transcript_id "gnl|WGS:JAAVVJ|G4P62_T006237"; locus_tag "G4P62_003880"; note "transcript variant X1"; orig_protein_id "gnl|WGS:JAAVVJ|G4P62_P006237"; orig_transcript_id "gnl|WGS:JAAVVJ|G4P62_T006237"; product "dedicator of cytokinesis protein 9-like"; transcript_biotype "mRNA"; exon_number "48";
CM025008.1	Genbank	exon	15158106	15158296	.	-	.	gene_id "G4P62_003880"; transcript_id "gnl|WGS:JAAVVJ|G4P62_T006237"; locus_tag "G4P62_003880"; note "transcript variant X1"; orig_protein_id "gnl|WGS:JAAVVJ|G4P62_P006237"; orig_transcript_id "gnl|WGS:JAAVVJ|G4P62_T006237"; product "dedicator of cytokinesis protein 9-like"; transcript_biotype "mRNA"; exon_number "49";
CM025008.1	Genbank	exon	15157933	15158033	.	-	.	gene_id "G4P62_003880"; transcript_id "gnl|WGS:JAAVVJ|G4P62_T006237"; locus_tag "G4P62_003880"; note "transcript variant X1"; orig_protein_id "gnl|WGS:JAAVVJ|G4P62_P006237"; orig_transcript_id "gnl|WGS:JAAVVJ|G4P62_T006237"; product "dedicator of cytokinesis protein 9-like"; transcript_biotype "mRNA"; exon_number "50";
CM025008.1	Genbank	exon	15157052	15157190	.	-	.	gene_id "G4P62_003880"; transcript_id "gnl|WGS:JAAVVJ|G4P62_T006237"; locus_tag "G4P62_003880"; note "transcript variant X1"; orig_protein_id "gnl|WGS:JAAVVJ|G4P62_P006237"; orig_transcript_id "gnl|WGS:JAAVVJ|G4P62_T006237"; product "dedicator of cytokinesis protein 9-like"; transcript_biotype "mRNA"; exon_number "51";
CM025008.1	Genbank	exon	15156059	15156818	.	-	.	gene_id "G4P62_003880"; transcript_id "gnl|WGS:JAAVVJ|G4P62_T006237"; locus_tag "G4P62_003880"; note "transcript variant X1"; orig_protein_id "gnl|WGS:JAAVVJ|G4P62_P006237"; orig_transcript_id "gnl|WGS:JAAVVJ|G4P62_T006237"; product "dedicator of cytokinesis protein 9-like"; transcript_biotype "mRNA"; exon_number "52";
CM025008.1	Genbank	CDS	15204150	15204419	.	-	0	gene_id "G4P62_003880"; transcript_id "gnl|WGS:JAAVVJ|G4P62_T006237"; gbkey "CDS"; locus_tag "G4P62_003880"; orig_transcript_id "gnl|WGS:JAAVVJ|G4P62_T006237"; product "transcript variant X1"; protein_id "KAF7230016.1"; exon_number "1";
CM025008.1	Genbank	CDS	15200630	15200746	.	-	0	gene_id "G4P62_003880"; transcript_id "gnl|WGS:JAAVVJ|G4P62_T006237"; gbkey "CDS"; locus_tag "G4P62_003880"; orig_transcript_id "gnl|WGS:JAAVVJ|G4P62_T006237"; product "transcript variant X1"; protein_id "KAF7230016.1"; exon_number "2";
CM025008.1	Genbank	CDS	15194555	15194644	.	-	0	gene_id "G4P62_003880"; transcript_id "gnl|WGS:JAAVVJ|G4P62_T006237"; gbkey "CDS"; locus_tag "G4P62_003880"; orig_transcript_id "gnl|WGS:JAAVVJ|G4P62_T006237"; product "transcript variant X1"; protein_id "KAF7230016.1"; exon_number "3";
CM025008.1	Genbank	CDS	15191939	15192021	.	-	0	gene_id "G4P62_003880"; transcript_id "gnl|WGS:JAAVVJ|G4P62_T006237"; gbkey "CDS"; locus_tag "G4P62_003880"; orig_transcript_id "gnl|WGS:JAAVVJ|G4P62_T006237"; product "transcript variant X1"; protein_id "KAF7230016.1"; exon_number "4";
CM025008.1	Genbank	CDS	15190989	15191058	.	-	1	gene_id "G4P62_003880"; transcript_id "gnl|WGS:JAAVVJ|G4P62_T006237"; gbkey "CDS"; locus_tag "G4P62_003880"; orig_transcript_id "gnl|WGS:JAAVVJ|G4P62_T006237"; product "transcript variant X1"; protein_id "KAF7230016.1"; exon_number "5";
CM025008.1	Genbank	CDS	15190593	15190688	.	-	0	gene_id "G4P62_003880"; transcript_id "gnl|WGS:JAAVVJ|G4P62_T006237"; gbkey "CDS"; locus_tag "G4P62_003880"; orig_transcript_id "gnl|WGS:JAAVVJ|G4P62_T006237"; product "transcript variant X1"; protein_id "KAF7230016.1"; exon_number "6";
CM025008.1	Genbank	CDS	15187781	15187915	.	-	0	gene_id "G4P62_003880"; transcript_id "gnl|WGS:JAAVVJ|G4P62_T006237"; gbkey "CDS"; locus_tag "G4P62_003880"; orig_transcript_id "gnl|WGS:JAAVVJ|G4P62_T006237"; product "transcript variant X1"; protein_id "KAF7230016.1"; exon_number "7";
CM025008.1	Genbank	CDS	15187519	15187693	.	-	0	gene_id "G4P62_003880"; transcript_id "gnl|WGS:JAAVVJ|G4P62_T006237"; gbkey "CDS"; locus_tag "G4P62_003880"; orig_transcript_id "gnl|WGS:JAAVVJ|G4P62_T006237"; product "transcript variant X1"; protein_id "KAF7230016.1"; exon_number "8";
CM025008.1	Genbank	CDS	15187244	15187299	.	-	2	gene_id "G4P62_003880"; transcript_id "gnl|WGS:JAAVVJ|G4P62_T006237"; gbkey "CDS"; locus_tag "G4P62_003880"; orig_transcript_id "gnl|WGS:JAAVVJ|G4P62_T006237"; product "transcript variant X1"; protein_id "KAF7230016.1"; exon_number "9";
CM025008.1	Genbank	CDS	15185175	15185249	.	-	0	gene_id "G4P62_003880"; transcript_id "gnl|WGS:JAAVVJ|G4P62_T006237"; gbkey "CDS"; locus_tag "G4P62_003880"; orig_transcript_id "gnl|WGS:JAAVVJ|G4P62_T006237"; product "transcript variant X1"; protein_id "KAF7230016.1"; exon_number "10";
CM025008.1	Genbank	CDS	15184931	15185071	.	-	0	gene_id "G4P62_003880"; transcript_id "gnl|WGS:JAAVVJ|G4P62_T006237"; gbkey "CDS"; locus_tag "G4P62_003880"; orig_transcript_id "gnl|WGS:JAAVVJ|G4P62_T006237"; product "transcript variant X1"; protein_id "KAF7230016.1"; exon_number "11";
CM025008.1	Genbank	CDS	15182899	15183216	.	-	0	gene_id "G4P62_003880"; transcript_id "gnl|WGS:JAAVVJ|G4P62_T006237"; gbkey "CDS"; locus_tag "G4P62_003880"; orig_transcript_id "gnl|WGS:JAAVVJ|G4P62_T006237"; product "transcript variant X1"; protein_id "KAF7230016.1"; exon_number "12";
CM025008.1	Genbank	CDS	15182745	15182827	.	-	0	gene_id "G4P62_003880"; transcript_id "gnl|WGS:JAAVVJ|G4P62_T006237"; gbkey "CDS"; locus_tag "G4P62_003880"; orig_transcript_id "gnl|WGS:JAAVVJ|G4P62_T006237"; product "transcript variant X1"; protein_id "KAF7230016.1"; exon_number "13";
CM025008.1	Genbank	CDS	15182415	15182537	.	-	1	gene_id "G4P62_003880"; transcript_id "gnl|WGS:JAAVVJ|G4P62_T006237"; gbkey "CDS"; locus_tag "G4P62_003880"; orig_transcript_id "gnl|WGS:JAAVVJ|G4P62_T006237"; product "transcript variant X1"; protein_id "KAF7230016.1"; exon_number "14";
CM025008.1	Genbank	CDS	15182250	15182329	.	-	1	gene_id "G4P62_003880"; transcript_id "gnl|WGS:JAAVVJ|G4P62_T006237"; gbkey "CDS"; locus_tag "G4P62_003880"; orig_transcript_id "gnl|WGS:JAAVVJ|G4P62_T006237"; product "transcript variant X1"; protein_id "KAF7230016.1"; exon_number "15";
CM025008.1	Genbank	CDS	15181968	15182155	.	-	2	gene_id "G4P62_003880"; transcript_id "gnl|WGS:JAAVVJ|G4P62_T006237"; gbkey "CDS"; locus_tag "G4P62_003880"; orig_transcript_id "gnl|WGS:JAAVVJ|G4P62_T006237"; product "transcript variant X1"; protein_id "KAF7230016.1"; exon_number "16";
CM025008.1	Genbank	CDS	15181021	15181086	.	-	0	gene_id "G4P62_003880"; transcript_id "gnl|WGS:JAAVVJ|G4P62_T006237"; gbkey "CDS"; locus_tag "G4P62_003880"; orig_transcript_id "gnl|WGS:JAAVVJ|G4P62_T006237"; product "transcript variant X1"; protein_id "KAF7230016.1"; exon_number "17";
CM025008.1	Genbank	CDS	15180384	15180476	.	-	0	gene_id "G4P62_003880"; transcript_id "gnl|WGS:JAAVVJ|G4P62_T006237"; gbkey "CDS"; locus_tag "G4P62_003880"; orig_transcript_id "gnl|WGS:JAAVVJ|G4P62_T006237"; product "transcript variant X1"; protein_id "KAF7230016.1"; exon_number "18";
CM025008.1	Genbank	CDS	15180090	15180201	.	-	0	gene_id "G4P62_003880"; transcript_id "gnl|WGS:JAAVVJ|G4P62_T006237"; gbkey "CDS"; locus_tag "G4P62_003880"; orig_transcript_id "gnl|WGS:JAAVVJ|G4P62_T006237"; product "transcript variant X1"; protein_id "KAF7230016.1"; exon_number "19";
CM025008.1	Genbank	CDS	15175762	15175877	.	-	2	gene_id "G4P62_003880"; transcript_id "gnl|WGS:JAAVVJ|G4P62_T006237"; gbkey "CDS"; locus_tag "G4P62_003880"; orig_transcript_id "gnl|WGS:JAAVVJ|G4P62_T006237"; product "transcript variant X1"; protein_id "KAF7230016.1"; exon_number "20";
CM025008.1	Genbank	CDS	15173802	15173888	.	-	0	gene_id "G4P62_003880"; transcript_id "gnl|WGS:JAAVVJ|G4P62_T006237"; gbkey "CDS"; locus_tag "G4P62_003880"; orig_transcript_id "gnl|WGS:JAAVVJ|G4P62_T006237"; product "transcript variant X1"; protein_id "KAF7230016.1"; exon_number "21";
CM025008.1	Genbank	CDS	15173631	15173720	.	-	0	gene_id "G4P62_003880"; transcript_id "gnl|WGS:JAAVVJ|G4P62_T006237"; gbkey "CDS"; locus_tag "G4P62_003880"; orig_transcript_id "gnl|WGS:JAAVVJ|G4P62_T006237"; product "transcript variant X1"; protein_id "KAF7230016.1"; exon_number "22";
CM025008.1	Genbank	CDS	15173448	15173563	.	-	0	gene_id "G4P62_003880"; transcript_id "gnl|WGS:JAAVVJ|G4P62_T006237"; gbkey "CDS"; locus_tag "G4P62_003880"; orig_transcript_id "gnl|WGS:JAAVVJ|G4P62_T006237"; product "transcript variant X1"; protein_id "KAF7230016.1"; exon_number "23";
CM025008.1	Genbank	CDS	15173296	15173365	.	-	1	gene_id "G4P62_003880"; transcript_id "gnl|WGS:JAAVVJ|G4P62_T006237"; gbkey "CDS"; locus_tag "G4P62_003880"; orig_transcript_id "gnl|WGS:JAAVVJ|G4P62_T006237"; product "transcript variant X1"; protein_id "KAF7230016.1"; exon_number "24";
CM025008.1	Genbank	CDS	15173068	15173193	.	-	0	gene_id "G4P62_003880"; transcript_id "gnl|WGS:JAAVVJ|G4P62_T006237"; gbkey "CDS"; locus_tag "G4P62_003880"; orig_transcript_id "gnl|WGS:JAAVVJ|G4P62_T006237"; product "transcript variant X1"; protein_id "KAF7230016.1"; exon_number "25";
CM025008.1	Genbank	CDS	15172288	15172359	.	-	0	gene_id "G4P62_003880"; transcript_id "gnl|WGS:JAAVVJ|G4P62_T006237"; gbkey "CDS"; locus_tag "G4P62_003880"; orig_transcript_id "gnl|WGS:JAAVVJ|G4P62_T006237"; product "transcript variant X1"; protein_id "KAF7230016.1"; exon_number "26";
CM025008.1	Genbank	CDS	15172065	15172211	.	-	0	gene_id "G4P62_003880"; transcript_id "gnl|WGS:JAAVVJ|G4P62_T006237"; gbkey "CDS"; locus_tag "G4P62_003880"; orig_transcript_id "gnl|WGS:JAAVVJ|G4P62_T006237"; product "transcript variant X1"; protein_id "KAF7230016.1"; exon_number "27";
CM025008.1	Genbank	CDS	15171866	15171949	.	-	0	gene_id "G4P62_003880"; transcript_id "gnl|WGS:JAAVVJ|G4P62_T006237"; gbkey "CDS"; locus_tag "G4P62_003880"; orig_transcript_id "gnl|WGS:JAAVVJ|G4P62_T006237"; product "transcript variant X1"; protein_id "KAF7230016.1"; exon_number "28";
CM025008.1	Genbank	CDS	15171675	15171786	.	-	0	gene_id "G4P62_003880"; transcript_id "gnl|WGS:JAAVVJ|G4P62_T006237"; gbkey "CDS"; locus_tag "G4P62_003880"; orig_transcript_id "gnl|WGS:JAAVVJ|G4P62_T006237"; product "transcript variant X1"; protein_id "KAF7230016.1"; exon_number "29";
CM025008.1	Genbank	CDS	15171418	15171596	.	-	2	gene_id "G4P62_003880"; transcript_id "gnl|WGS:JAAVVJ|G4P62_T006237"; gbkey "CDS"; locus_tag "G4P62_003880"; orig_transcript_id "gnl|WGS:JAAVVJ|G4P62_T006237"; product "transcript variant X1"; protein_id "KAF7230016.1"; exon_number "30";
CM025008.1	Genbank	CDS	15171180	15171287	.	-	0	gene_id "G4P62_003880"; transcript_id "gnl|WGS:JAAVVJ|G4P62_T006237"; gbkey "CDS"; locus_tag "G4P62_003880"; orig_transcript_id "gnl|WGS:JAAVVJ|G4P62_T006237"; product "transcript variant X1"; protein_id "KAF7230016.1"; exon_number "31";
CM025008.1	Genbank	CDS	15170936	15171047	.	-	0	gene_id "G4P62_003880"; transcript_id "gnl|WGS:JAAVVJ|G4P62_T006237"; gbkey "CDS"; locus_tag "G4P62_003880"; orig_transcript_id "gnl|WGS:JAAVVJ|G4P62_T006237"; product "transcript variant X1"; protein_id "KAF7230016.1"; exon_number "32";
CM025008.1	Genbank	CDS	15169993	15170126	.	-	2	gene_id "G4P62_003880"; transcript_id "gnl|WGS:JAAVVJ|G4P62_T006237"; gbkey "CDS"; locus_tag "G4P62_003880"; orig_transcript_id "gnl|WGS:JAAVVJ|G4P62_T006237"; product "transcript variant X1"; protein_id "KAF7230016.1"; exon_number "33";
CM025008.1	Genbank	CDS	15169030	15169144	.	-	0	gene_id "G4P62_003880"; transcript_id "gnl|WGS:JAAVVJ|G4P62_T006237"; gbkey "CDS"; locus_tag "G4P62_003880"; orig_transcript_id "gnl|WGS:JAAVVJ|G4P62_T006237"; product "transcript variant X1"; protein_id "KAF7230016.1"; exon_number "34";
CM025008.1	Genbank	CDS	15168876	15168942	.	-	2	gene_id "G4P62_003880"; transcript_id "gnl|WGS:JAAVVJ|G4P62_T006237"; gbkey "CDS"; locus_tag "G4P62_003880"; orig_transcript_id "gnl|WGS:JAAVVJ|G4P62_T006237"; product "transcript variant X1"; protein_id "KAF7230016.1"; exon_number "35";
CM025008.1	Genbank	CDS	15166159	15166206	.	-	1	gene_id "G4P62_003880"; transcript_id "gnl|WGS:JAAVVJ|G4P62_T006237"; gbkey "CDS"; locus_tag "G4P62_003880"; orig_transcript_id "gnl|WGS:JAAVVJ|G4P62_T006237"; product "transcript variant X1"; protein_id "KAF7230016.1"; exon_number "36";
CM025008.1	Genbank	CDS	15165703	15165839	.	-	1	gene_id "G4P62_003880"; transcript_id "gnl|WGS:JAAVVJ|G4P62_T006237"; gbkey "CDS"; locus_tag "G4P62_003880"; orig_transcript_id "gnl|WGS:JAAVVJ|G4P62_T006237"; product "transcript variant X1"; protein_id "KAF7230016.1"; exon_number "37";
CM025008.1	Genbank	CDS	15165513	15165628	.	-	2	gene_id "G4P62_003880"; transcript_id "gnl|WGS:JAAVVJ|G4P62_T006237"; gbkey "CDS"; locus_tag "G4P62_003880"; orig_transcript_id "gnl|WGS:JAAVVJ|G4P62_T006237"; product "transcript variant X1"; protein_id "KAF7230016.1"; exon_number "38";
CM025008.1	Genbank	CDS	15165304	15165441	.	-	0	gene_id "G4P62_003880"; transcript_id "gnl|WGS:JAAVVJ|G4P62_T006237"; gbkey "CDS"; locus_tag "G4P62_003880"; orig_transcript_id "gnl|WGS:JAAVVJ|G4P62_T006237"; product "transcript variant X1"; protein_id "KAF7230016.1"; exon_number "39";
CM025008.1	Genbank	CDS	15165040	15165222	.	-	0	gene_id "G4P62_003880"; transcript_id "gnl|WGS:JAAVVJ|G4P62_T006237"; gbkey "CDS"; locus_tag "G4P62_003880"; orig_transcript_id "gnl|WGS:JAAVVJ|G4P62_T006237"; product "transcript variant X1"; protein_id "KAF7230016.1"; exon_number "40";
CM025008.1	Genbank	CDS	15164835	15164948	.	-	0	gene_id "G4P62_003880"; transcript_id "gnl|WGS:JAAVVJ|G4P62_T006237"; gbkey "CDS"; locus_tag "G4P62_003880"; orig_transcript_id "gnl|WGS:JAAVVJ|G4P62_T006237"; product "transcript variant X1"; protein_id "KAF7230016.1"; exon_number "41";
CM025008.1	Genbank	CDS	15163718	15163933	.	-	0	gene_id "G4P62_003880"; transcript_id "gnl|WGS:JAAVVJ|G4P62_T006237"; gbkey "CDS"; locus_tag "G4P62_003880"; orig_transcript_id "gnl|WGS:JAAVVJ|G4P62_T006237"; product "transcript variant X1"; protein_id "KAF7230016.1"; exon_number "42";
CM025008.1	Genbank	CDS	15163579	15163636	.	-	0	gene_id "G4P62_003880"; transcript_id "gnl|WGS:JAAVVJ|G4P62_T006237"; gbkey "CDS"; locus_tag "G4P62_003880"; orig_transcript_id "gnl|WGS:JAAVVJ|G4P62_T006237"; product "transcript variant X1"; protein_id "KAF7230016.1"; exon_number "43";
CM025008.1	Genbank	CDS	15162877	15162983	.	-	2	gene_id "G4P62_003880"; transcript_id "gnl|WGS:JAAVVJ|G4P62_T006237"; gbkey "CDS"; locus_tag "G4P62_003880"; orig_transcript_id "gnl|WGS:JAAVVJ|G4P62_T006237"; product "transcript variant X1"; protein_id "KAF7230016.1"; exon_number "44";
CM025008.1	Genbank	CDS	15162559	15162681	.	-	0	gene_id "G4P62_003880"; transcript_id "gnl|WGS:JAAVVJ|G4P62_T006237"; gbkey "CDS"; locus_tag "G4P62_003880"; orig_transcript_id "gnl|WGS:JAAVVJ|G4P62_T006237"; product "transcript variant X1"; protein_id "KAF7230016.1"; exon_number "45";
CM025008.1	Genbank	CDS	15161428	15161541	.	-	0	gene_id "G4P62_003880"; transcript_id "gnl|WGS:JAAVVJ|G4P62_T006237"; gbkey "CDS"; locus_tag "G4P62_003880"; orig_transcript_id "gnl|WGS:JAAVVJ|G4P62_T006237"; product "transcript variant X1"; protein_id "KAF7230016.1"; exon_number "46";
CM025008.1	Genbank	CDS	15159578	15159730	.	-	0	gene_id "G4P62_003880"; transcript_id "gnl|WGS:JAAVVJ|G4P62_T006237"; gbkey "CDS"; locus_tag "G4P62_003880"; orig_transcript_id "gnl|WGS:JAAVVJ|G4P62_T006237"; product "transcript variant X1"; protein_id "KAF7230016.1"; exon_number "47";
CM025008.1	Genbank	CDS	15158568	15158778	.	-	0	gene_id "G4P62_003880"; transcript_id "gnl|WGS:JAAVVJ|G4P62_T006237"; gbkey "CDS"; locus_tag "G4P62_003880"; orig_transcript_id "gnl|WGS:JAAVVJ|G4P62_T006237"; product "transcript variant X1"; protein_id "KAF7230016.1"; exon_number "48";
CM025008.1	Genbank	CDS	15158106	15158296	.	-	2	gene_id "G4P62_003880"; transcript_id "gnl|WGS:JAAVVJ|G4P62_T006237"; gbkey "CDS"; locus_tag "G4P62_003880"; orig_transcript_id "gnl|WGS:JAAVVJ|G4P62_T006237"; product "transcript variant X1"; protein_id "KAF7230016.1"; exon_number "49";
CM025008.1	Genbank	CDS	15157933	15158033	.	-	0	gene_id "G4P62_003880"; transcript_id "gnl|WGS:JAAVVJ|G4P62_T006237"; gbkey "CDS"; locus_tag "G4P62_003880"; orig_transcript_id "gnl|WGS:JAAVVJ|G4P62_T006237"; product "transcript variant X1"; protein_id "KAF7230016.1"; exon_number "50";
CM025008.1	Genbank	CDS	15157052	15157190	.	-	1	gene_id "G4P62_003880"; transcript_id "gnl|WGS:JAAVVJ|G4P62_T006237"; gbkey "CDS"; locus_tag "G4P62_003880"; orig_transcript_id "gnl|WGS:JAAVVJ|G4P62_T006237"; product "transcript variant X1"; protein_id "KAF7230016.1"; exon_number "51";
CM025008.1	Genbank	CDS	15156714	15156818	.	-	0	gene_id "G4P62_003880"; transcript_id "gnl|WGS:JAAVVJ|G4P62_T006237"; gbkey "CDS"; locus_tag "G4P62_003880"; orig_transcript_id "gnl|WGS:JAAVVJ|G4P62_T006237"; product "transcript variant X1"; protein_id "KAF7230016.1"; exon_number "52";
CM025008.1	Genbank	start_codon	15204417	15204419	.	-	0	gene_id "G4P62_003880"; transcript_id "gnl|WGS:JAAVVJ|G4P62_T006237"; gbkey "CDS"; locus_tag "G4P62_003880"; orig_transcript_id "gnl|WGS:JAAVVJ|G4P62_T006237"; product "transcript variant X1"; protein_id "KAF7230016.1"; exon_number "1";
CM025008.1	Genbank	stop_codon	15156711	15156713	.	-	0	gene_id "G4P62_003880"; transcript_id "gnl|WGS:JAAVVJ|G4P62_T006237"; gbkey "CDS"; locus_tag "G4P62_003880"; orig_transcript_id "gnl|WGS:JAAVVJ|G4P62_T006237"; product "transcript variant X1"; protein_id "KAF7230016.1"; exon_number "52";
CM025008.1	Genbank	transcript	15156059	15204434	.	-	.	gene_id "G4P62_003880"; transcript_id "gnl|WGS:JAAVVJ|G4P62_T006236"; gbkey "mRNA"; locus_tag "G4P62_003880"; note "transcript variant X6"; orig_protein_id "gnl|WGS:JAAVVJ|G4P62_P006236"; orig_transcript_id "gnl|WGS:JAAVVJ|G4P62_T006236"; partial "true"; product "dedicator of cytokinesis protein 9-like"; transcript_biotype "mRNA";
CM025008.1	Genbank	exon	15204150	15204434	.	-	.	gene_id "G4P62_003880"; transcript_id "gnl|WGS:JAAVVJ|G4P62_T006236"; locus_tag "G4P62_003880"; note "transcript variant X6"; orig_protein_id "gnl|WGS:JAAVVJ|G4P62_P006236"; orig_transcript_id "gnl|WGS:JAAVVJ|G4P62_T006236"; partial "true"; product "dedicator of cytokinesis protein 9-like"; transcript_biotype "mRNA"; exon_number "1";
CM025008.1	Genbank	exon	15200630	15200746	.	-	.	gene_id "G4P62_003880"; transcript_id "gnl|WGS:JAAVVJ|G4P62_T006236"; locus_tag "G4P62_003880"; note "transcript variant X6"; orig_protein_id "gnl|WGS:JAAVVJ|G4P62_P006236"; orig_transcript_id "gnl|WGS:JAAVVJ|G4P62_T006236"; partial "true"; product "dedicator of cytokinesis protein 9-like"; transcript_biotype "mRNA"; exon_number "2";
CM025008.1	Genbank	exon	15194555	15194644	.	-	.	gene_id "G4P62_003880"; transcript_id "gnl|WGS:JAAVVJ|G4P62_T006236"; locus_tag "G4P62_003880"; note "transcript variant X6"; orig_protein_id "gnl|WGS:JAAVVJ|G4P62_P006236"; orig_transcript_id "gnl|WGS:JAAVVJ|G4P62_T006236"; partial "true"; product "dedicator of cytokinesis protein 9-like"; transcript_biotype "mRNA"; exon_number "3";
CM025008.1	Genbank	exon	15191939	15192021	.	-	.	gene_id "G4P62_003880"; transcript_id "gnl|WGS:JAAVVJ|G4P62_T006236"; locus_tag "G4P62_003880"; note "transcript variant X6"; orig_protein_id "gnl|WGS:JAAVVJ|G4P62_P006236"; orig_transcript_id "gnl|WGS:JAAVVJ|G4P62_T006236"; partial "true"; product "dedicator of cytokinesis protein 9-like"; transcript_biotype "mRNA"; exon_number "4";
CM025008.1	Genbank	exon	15190989	15191058	.	-	.	gene_id "G4P62_003880"; transcript_id "gnl|WGS:JAAVVJ|G4P62_T006236"; locus_tag "G4P62_003880"; note "transcript variant X6"; orig_protein_id "gnl|WGS:JAAVVJ|G4P62_P006236"; orig_transcript_id "gnl|WGS:JAAVVJ|G4P62_T006236"; partial "true"; product "dedicator of cytokinesis protein 9-like"; transcript_biotype "mRNA"; exon_number "5";
CM025008.1	Genbank	exon	15190593	15190688	.	-	.	gene_id "G4P62_003880"; transcript_id "gnl|WGS:JAAVVJ|G4P62_T006236"; locus_tag "G4P62_003880"; note "transcript variant X6"; orig_protein_id "gnl|WGS:JAAVVJ|G4P62_P006236"; orig_transcript_id "gnl|WGS:JAAVVJ|G4P62_T006236"; partial "true"; product "dedicator of cytokinesis protein 9-like"; transcript_biotype "mRNA"; exon_number "6";
CM025008.1	Genbank	exon	15187781	15187915	.	-	.	gene_id "G4P62_003880"; transcript_id "gnl|WGS:JAAVVJ|G4P62_T006236"; locus_tag "G4P62_003880"; note "transcript variant X6"; orig_protein_id "gnl|WGS:JAAVVJ|G4P62_P006236"; orig_transcript_id "gnl|WGS:JAAVVJ|G4P62_T006236"; partial "true"; product "dedicator of cytokinesis protein 9-like"; transcript_biotype "mRNA"; exon_number "7";
CM025008.1	Genbank	exon	15187519	15187693	.	-	.	gene_id "G4P62_003880"; transcript_id "gnl|WGS:JAAVVJ|G4P62_T006236"; locus_tag "G4P62_003880"; note "transcript variant X6"; orig_protein_id "gnl|WGS:JAAVVJ|G4P62_P006236"; orig_transcript_id "gnl|WGS:JAAVVJ|G4P62_T006236"; partial "true"; product "dedicator of cytokinesis protein 9-like"; transcript_biotype "mRNA"; exon_number "8";
CM025008.1	Genbank	exon	15187244	15187299	.	-	.	gene_id "G4P62_003880"; transcript_id "gnl|WGS:JAAVVJ|G4P62_T006236"; locus_tag "G4P62_003880"; note "transcript variant X6"; orig_protein_id "gnl|WGS:JAAVVJ|G4P62_P006236"; orig_transcript_id "gnl|WGS:JAAVVJ|G4P62_T006236"; partial "true"; product "dedicator of cytokinesis protein 9-like"; transcript_biotype "mRNA"; exon_number "9";
CM025008.1	Genbank	exon	15185175	15185249	.	-	.	gene_id "G4P62_003880"; transcript_id "gnl|WGS:JAAVVJ|G4P62_T006236"; locus_tag "G4P62_003880"; note "transcript variant X6"; orig_protein_id "gnl|WGS:JAAVVJ|G4P62_P006236"; orig_transcript_id "gnl|WGS:JAAVVJ|G4P62_T006236"; partial "true"; product "dedicator of cytokinesis protein 9-like"; transcript_biotype "mRNA"; exon_number "10";
CM025008.1	Genbank	exon	15184931	15185071	.	-	.	gene_id "G4P62_003880"; transcript_id "gnl|WGS:JAAVVJ|G4P62_T006236"; locus_tag "G4P62_003880"; note "transcript variant X6"; orig_protein_id "gnl|WGS:JAAVVJ|G4P62_P006236"; orig_transcript_id "gnl|WGS:JAAVVJ|G4P62_T006236"; partial "true"; product "dedicator of cytokinesis protein 9-like"; transcript_biotype "mRNA"; exon_number "11";
CM025008.1	Genbank	exon	15182899	15183216	.	-	.	gene_id "G4P62_003880"; transcript_id "gnl|WGS:JAAVVJ|G4P62_T006236"; locus_tag "G4P62_003880"; note "transcript variant X6"; orig_protein_id "gnl|WGS:JAAVVJ|G4P62_P006236"; orig_transcript_id "gnl|WGS:JAAVVJ|G4P62_T006236"; partial "true"; product "dedicator of cytokinesis protein 9-like"; transcript_biotype "mRNA"; exon_number "12";
CM025008.1	Genbank	exon	15182745	15182827	.	-	.	gene_id "G4P62_003880"; transcript_id "gnl|WGS:JAAVVJ|G4P62_T006236"; locus_tag "G4P62_003880"; note "transcript variant X6"; orig_protein_id "gnl|WGS:JAAVVJ|G4P62_P006236"; orig_transcript_id "gnl|WGS:JAAVVJ|G4P62_T006236"; partial "true"; product "dedicator of cytokinesis protein 9-like"; transcript_biotype "mRNA"; exon_number "13";
CM025008.1	Genbank	exon	15182415	15182537	.	-	.	gene_id "G4P62_003880"; transcript_id "gnl|WGS:JAAVVJ|G4P62_T006236"; locus_tag "G4P62_003880"; note "transcript variant X6"; orig_protein_id "gnl|WGS:JAAVVJ|G4P62_P006236"; orig_transcript_id "gnl|WGS:JAAVVJ|G4P62_T006236"; partial "true"; product "dedicator of cytokinesis protein 9-like"; transcript_biotype "mRNA"; exon_number "14";
CM025008.1	Genbank	exon	15182250	15182329	.	-	.	gene_id "G4P62_003880"; transcript_id "gnl|WGS:JAAVVJ|G4P62_T006236"; locus_tag "G4P62_003880"; note "transcript variant X6"; orig_protein_id "gnl|WGS:JAAVVJ|G4P62_P006236"; orig_transcript_id "gnl|WGS:JAAVVJ|G4P62_T006236"; partial "true"; product "dedicator of cytokinesis protein 9-like"; transcript_biotype "mRNA"; exon_number "15";
CM025008.1	Genbank	exon	15181968	15182155	.	-	.	gene_id "G4P62_003880"; transcript_id "gnl|WGS:JAAVVJ|G4P62_T006236"; locus_tag "G4P62_003880"; note "transcript variant X6"; orig_protein_id "gnl|WGS:JAAVVJ|G4P62_P006236"; orig_transcript_id "gnl|WGS:JAAVVJ|G4P62_T006236"; partial "true"; product "dedicator of cytokinesis protein 9-like"; transcript_biotype "mRNA"; exon_number "16";
CM025008.1	Genbank	exon	15181021	15181086	.	-	.	gene_id "G4P62_003880"; transcript_id "gnl|WGS:JAAVVJ|G4P62_T006236"; locus_tag "G4P62_003880"; note "transcript variant X6"; orig_protein_id "gnl|WGS:JAAVVJ|G4P62_P006236"; orig_transcript_id "gnl|WGS:JAAVVJ|G4P62_T006236"; partial "true"; product "dedicator of cytokinesis protein 9-like"; transcript_biotype "mRNA"; exon_number "17";
CM025008.1	Genbank	exon	15180384	15180476	.	-	.	gene_id "G4P62_003880"; transcript_id "gnl|WGS:JAAVVJ|G4P62_T006236"; locus_tag "G4P62_003880"; note "transcript variant X6"; orig_protein_id "gnl|WGS:JAAVVJ|G4P62_P006236"; orig_transcript_id "gnl|WGS:JAAVVJ|G4P62_T006236"; partial "true"; product "dedicator of cytokinesis protein 9-like"; transcript_biotype "mRNA"; exon_number "18";
CM025008.1	Genbank	exon	15180090	15180201	.	-	.	gene_id "G4P62_003880"; transcript_id "gnl|WGS:JAAVVJ|G4P62_T006236"; locus_tag "G4P62_003880"; note "transcript variant X6"; orig_protein_id "gnl|WGS:JAAVVJ|G4P62_P006236"; orig_transcript_id "gnl|WGS:JAAVVJ|G4P62_T006236"; partial "true"; product "dedicator of cytokinesis protein 9-like"; transcript_biotype "mRNA"; exon_number "19";
CM025008.1	Genbank	exon	15175762	15175877	.	-	.	gene_id "G4P62_003880"; transcript_id "gnl|WGS:JAAVVJ|G4P62_T006236"; locus_tag "G4P62_003880"; note "transcript variant X6"; orig_protein_id "gnl|WGS:JAAVVJ|G4P62_P006236"; orig_transcript_id "gnl|WGS:JAAVVJ|G4P62_T006236"; partial "true"; product "dedicator of cytokinesis protein 9-like"; transcript_biotype "mRNA"; exon_number "20";
CM025008.1	Genbank	exon	15173802	15173888	.	-	.	gene_id "G4P62_003880"; transcript_id "gnl|WGS:JAAVVJ|G4P62_T006236"; locus_tag "G4P62_003880"; note "transcript variant X6"; orig_protein_id "gnl|WGS:JAAVVJ|G4P62_P006236"; orig_transcript_id "gnl|WGS:JAAVVJ|G4P62_T006236"; partial "true"; product "dedicator of cytokinesis protein 9-like"; transcript_biotype "mRNA"; exon_number "21";
CM025008.1	Genbank	exon	15173631	15173720	.	-	.	gene_id "G4P62_003880"; transcript_id "gnl|WGS:JAAVVJ|G4P62_T006236"; locus_tag "G4P62_003880"; note "transcript variant X6"; orig_protein_id "gnl|WGS:JAAVVJ|G4P62_P006236"; orig_transcript_id "gnl|WGS:JAAVVJ|G4P62_T006236"; partial "true"; product "dedicator of cytokinesis protein 9-like"; transcript_biotype "mRNA"; exon_number "22";
CM025008.1	Genbank	exon	15173448	15173563	.	-	.	gene_id "G4P62_003880"; transcript_id "gnl|WGS:JAAVVJ|G4P62_T006236"; locus_tag "G4P62_003880"; note "transcript variant X6"; orig_protein_id "gnl|WGS:JAAVVJ|G4P62_P006236"; orig_transcript_id "gnl|WGS:JAAVVJ|G4P62_T006236"; partial "true"; product "dedicator of cytokinesis protein 9-like"; transcript_biotype "mRNA"; exon_number "23";
CM025008.1	Genbank	exon	15173296	15173365	.	-	.	gene_id "G4P62_003880"; transcript_id "gnl|WGS:JAAVVJ|G4P62_T006236"; locus_tag "G4P62_003880"; note "transcript variant X6"; orig_protein_id "gnl|WGS:JAAVVJ|G4P62_P006236"; orig_transcript_id "gnl|WGS:JAAVVJ|G4P62_T006236"; partial "true"; product "dedicator of cytokinesis protein 9-like"; transcript_biotype "mRNA"; exon_number "24";
CM025008.1	Genbank	exon	15173068	15173193	.	-	.	gene_id "G4P62_003880"; transcript_id "gnl|WGS:JAAVVJ|G4P62_T006236"; locus_tag "G4P62_003880"; note "transcript variant X6"; orig_protein_id "gnl|WGS:JAAVVJ|G4P62_P006236"; orig_transcript_id "gnl|WGS:JAAVVJ|G4P62_T006236"; partial "true"; product "dedicator of cytokinesis protein 9-like"; transcript_biotype "mRNA"; exon_number "25";
CM025008.1	Genbank	exon	15172288	15172359	.	-	.	gene_id "G4P62_003880"; transcript_id "gnl|WGS:JAAVVJ|G4P62_T006236"; locus_tag "G4P62_003880"; note "transcript variant X6"; orig_protein_id "gnl|WGS:JAAVVJ|G4P62_P006236"; orig_transcript_id "gnl|WGS:JAAVVJ|G4P62_T006236"; partial "true"; product "dedicator of cytokinesis protein 9-like"; transcript_biotype "mRNA"; exon_number "26";
CM025008.1	Genbank	exon	15172065	15172211	.	-	.	gene_id "G4P62_003880"; transcript_id "gnl|WGS:JAAVVJ|G4P62_T006236"; locus_tag "G4P62_003880"; note "transcript variant X6"; orig_protein_id "gnl|WGS:JAAVVJ|G4P62_P006236"; orig_transcript_id "gnl|WGS:JAAVVJ|G4P62_T006236"; partial "true"; product "dedicator of cytokinesis protein 9-like"; transcript_biotype "mRNA"; exon_number "27";
CM025008.1	Genbank	exon	15171866	15171949	.	-	.	gene_id "G4P62_003880"; transcript_id "gnl|WGS:JAAVVJ|G4P62_T006236"; locus_tag "G4P62_003880"; note "transcript variant X6"; orig_protein_id "gnl|WGS:JAAVVJ|G4P62_P006236"; orig_transcript_id "gnl|WGS:JAAVVJ|G4P62_T006236"; partial "true"; product "dedicator of cytokinesis protein 9-like"; transcript_biotype "mRNA"; exon_number "28";
CM025008.1	Genbank	exon	15171675	15171786	.	-	.	gene_id "G4P62_003880"; transcript_id "gnl|WGS:JAAVVJ|G4P62_T006236"; locus_tag "G4P62_003880"; note "transcript variant X6"; orig_protein_id "gnl|WGS:JAAVVJ|G4P62_P006236"; orig_transcript_id "gnl|WGS:JAAVVJ|G4P62_T006236"; partial "true"; product "dedicator of cytokinesis protein 9-like"; transcript_biotype "mRNA"; exon_number "29";
CM025008.1	Genbank	exon	15171418	15171596	.	-	.	gene_id "G4P62_003880"; transcript_id "gnl|WGS:JAAVVJ|G4P62_T006236"; locus_tag "G4P62_003880"; note "transcript variant X6"; orig_protein_id "gnl|WGS:JAAVVJ|G4P62_P006236"; orig_transcript_id "gnl|WGS:JAAVVJ|G4P62_T006236"; partial "true"; product "dedicator of cytokinesis protein 9-like"; transcript_biotype "mRNA"; exon_number "30";
CM025008.1	Genbank	exon	15171180	15171287	.	-	.	gene_id "G4P62_003880"; transcript_id "gnl|WGS:JAAVVJ|G4P62_T006236"; locus_tag "G4P62_003880"; note "transcript variant X6"; orig_protein_id "gnl|WGS:JAAVVJ|G4P62_P006236"; orig_transcript_id "gnl|WGS:JAAVVJ|G4P62_T006236"; partial "true"; product "dedicator of cytokinesis protein 9-like"; transcript_biotype "mRNA"; exon_number "31";
CM025008.1	Genbank	exon	15170936	15171047	.	-	.	gene_id "G4P62_003880"; transcript_id "gnl|WGS:JAAVVJ|G4P62_T006236"; locus_tag "G4P62_003880"; note "transcript variant X6"; orig_protein_id "gnl|WGS:JAAVVJ|G4P62_P006236"; orig_transcript_id "gnl|WGS:JAAVVJ|G4P62_T006236"; partial "true"; product "dedicator of cytokinesis protein 9-like"; transcript_biotype "mRNA"; exon_number "32";
CM025008.1	Genbank	exon	15169993	15170126	.	-	.	gene_id "G4P62_003880"; transcript_id "gnl|WGS:JAAVVJ|G4P62_T006236"; locus_tag "G4P62_003880"; note "transcript variant X6"; orig_protein_id "gnl|WGS:JAAVVJ|G4P62_P006236"; orig_transcript_id "gnl|WGS:JAAVVJ|G4P62_T006236"; partial "true"; product "dedicator of cytokinesis protein 9-like"; transcript_biotype "mRNA"; exon_number "33";
CM025008.1	Genbank	exon	15169030	15169144	.	-	.	gene_id "G4P62_003880"; transcript_id "gnl|WGS:JAAVVJ|G4P62_T006236"; locus_tag "G4P62_003880"; note "transcript variant X6"; orig_protein_id "gnl|WGS:JAAVVJ|G4P62_P006236"; orig_transcript_id "gnl|WGS:JAAVVJ|G4P62_T006236"; partial "true"; product "dedicator of cytokinesis protein 9-like"; transcript_biotype "mRNA"; exon_number "34";
CM025008.1	Genbank	exon	15168876	15168942	.	-	.	gene_id "G4P62_003880"; transcript_id "gnl|WGS:JAAVVJ|G4P62_T006236"; locus_tag "G4P62_003880"; note "transcript variant X6"; orig_protein_id "gnl|WGS:JAAVVJ|G4P62_P006236"; orig_transcript_id "gnl|WGS:JAAVVJ|G4P62_T006236"; partial "true"; product "dedicator of cytokinesis protein 9-like"; transcript_biotype "mRNA"; exon_number "35";
CM025008.1	Genbank	exon	15166159	15166206	.	-	.	gene_id "G4P62_003880"; transcript_id "gnl|WGS:JAAVVJ|G4P62_T006236"; locus_tag "G4P62_003880"; note "transcript variant X6"; orig_protein_id "gnl|WGS:JAAVVJ|G4P62_P006236"; orig_transcript_id "gnl|WGS:JAAVVJ|G4P62_T006236"; partial "true"; product "dedicator of cytokinesis protein 9-like"; transcript_biotype "mRNA"; exon_number "36";
CM025008.1	Genbank	exon	15165703	15165839	.	-	.	gene_id "G4P62_003880"; transcript_id "gnl|WGS:JAAVVJ|G4P62_T006236"; locus_tag "G4P62_003880"; note "transcript variant X6"; orig_protein_id "gnl|WGS:JAAVVJ|G4P62_P006236"; orig_transcript_id "gnl|WGS:JAAVVJ|G4P62_T006236"; partial "true"; product "dedicator of cytokinesis protein 9-like"; transcript_biotype "mRNA"; exon_number "37";
CM025008.1	Genbank	exon	15165513	15165628	.	-	.	gene_id "G4P62_003880"; transcript_id "gnl|WGS:JAAVVJ|G4P62_T006236"; locus_tag "G4P62_003880"; note "transcript variant X6"; orig_protein_id "gnl|WGS:JAAVVJ|G4P62_P006236"; orig_transcript_id "gnl|WGS:JAAVVJ|G4P62_T006236"; partial "true"; product "dedicator of cytokinesis protein 9-like"; transcript_biotype "mRNA"; exon_number "38";
CM025008.1	Genbank	exon	15165304	15165441	.	-	.	gene_id "G4P62_003880"; transcript_id "gnl|WGS:JAAVVJ|G4P62_T006236"; locus_tag "G4P62_003880"; note "transcript variant X6"; orig_protein_id "gnl|WGS:JAAVVJ|G4P62_P006236"; orig_transcript_id "gnl|WGS:JAAVVJ|G4P62_T006236"; partial "true"; product "dedicator of cytokinesis protein 9-like"; transcript_biotype "mRNA"; exon_number "39";
CM025008.1	Genbank	exon	15165040	15165222	.	-	.	gene_id "G4P62_003880"; transcript_id "gnl|WGS:JAAVVJ|G4P62_T006236"; locus_tag "G4P62_003880"; note "transcript variant X6"; orig_protein_id "gnl|WGS:JAAVVJ|G4P62_P006236"; orig_transcript_id "gnl|WGS:JAAVVJ|G4P62_T006236"; partial "true"; product "dedicator of cytokinesis protein 9-like"; transcript_biotype "mRNA"; exon_number "40";
CM025008.1	Genbank	exon	15164835	15164948	.	-	.	gene_id "G4P62_003880"; transcript_id "gnl|WGS:JAAVVJ|G4P62_T006236"; locus_tag "G4P62_003880"; note "transcript variant X6"; orig_protein_id "gnl|WGS:JAAVVJ|G4P62_P006236"; orig_transcript_id "gnl|WGS:JAAVVJ|G4P62_T006236"; partial "true"; product "dedicator of cytokinesis protein 9-like"; transcript_biotype "mRNA"; exon_number "41";
CM025008.1	Genbank	exon	15163718	15163933	.	-	.	gene_id "G4P62_003880"; transcript_id "gnl|WGS:JAAVVJ|G4P62_T006236"; locus_tag "G4P62_003880"; note "transcript variant X6"; orig_protein_id "gnl|WGS:JAAVVJ|G4P62_P006236"; orig_transcript_id "gnl|WGS:JAAVVJ|G4P62_T006236"; partial "true"; product "dedicator of cytokinesis protein 9-like"; transcript_biotype "mRNA"; exon_number "42";
CM025008.1	Genbank	exon	15163579	15163636	.	-	.	gene_id "G4P62_003880"; transcript_id "gnl|WGS:JAAVVJ|G4P62_T006236"; locus_tag "G4P62_003880"; note "transcript variant X6"; orig_protein_id "gnl|WGS:JAAVVJ|G4P62_P006236"; orig_transcript_id "gnl|WGS:JAAVVJ|G4P62_T006236"; partial "true"; product "dedicator of cytokinesis protein 9-like"; transcript_biotype "mRNA"; exon_number "43";
CM025008.1	Genbank	exon	15162877	15162983	.	-	.	gene_id "G4P62_003880"; transcript_id "gnl|WGS:JAAVVJ|G4P62_T006236"; locus_tag "G4P62_003880"; note "transcript variant X6"; orig_protein_id "gnl|WGS:JAAVVJ|G4P62_P006236"; orig_transcript_id "gnl|WGS:JAAVVJ|G4P62_T006236"; partial "true"; product "dedicator of cytokinesis protein 9-like"; transcript_biotype "mRNA"; exon_number "44";
CM025008.1	Genbank	exon	15162559	15162681	.	-	.	gene_id "G4P62_003880"; transcript_id "gnl|WGS:JAAVVJ|G4P62_T006236"; locus_tag "G4P62_003880"; note "transcript variant X6"; orig_protein_id "gnl|WGS:JAAVVJ|G4P62_P006236"; orig_transcript_id "gnl|WGS:JAAVVJ|G4P62_T006236"; partial "true"; product "dedicator of cytokinesis protein 9-like"; transcript_biotype "mRNA"; exon_number "45";
CM025008.1	Genbank	exon	15161428	15161541	.	-	.	gene_id "G4P62_003880"; transcript_id "gnl|WGS:JAAVVJ|G4P62_T006236"; locus_tag "G4P62_003880"; note "transcript variant X6"; orig_protein_id "gnl|WGS:JAAVVJ|G4P62_P006236"; orig_transcript_id "gnl|WGS:JAAVVJ|G4P62_T006236"; partial "true"; product "dedicator of cytokinesis protein 9-like"; transcript_biotype "mRNA"; exon_number "46";
CM025008.1	Genbank	exon	15159578	15159730	.	-	.	gene_id "G4P62_003880"; transcript_id "gnl|WGS:JAAVVJ|G4P62_T006236"; locus_tag "G4P62_003880"; note "transcript variant X6"; orig_protein_id "gnl|WGS:JAAVVJ|G4P62_P006236"; orig_transcript_id "gnl|WGS:JAAVVJ|G4P62_T006236"; partial "true"; product "dedicator of cytokinesis protein 9-like"; transcript_biotype "mRNA"; exon_number "47";
CM025008.1	Genbank	exon	15158568	15158778	.	-	.	gene_id "G4P62_003880"; transcript_id "gnl|WGS:JAAVVJ|G4P62_T006236"; locus_tag "G4P62_003880"; note "transcript variant X6"; orig_protein_id "gnl|WGS:JAAVVJ|G4P62_P006236"; orig_transcript_id "gnl|WGS:JAAVVJ|G4P62_T006236"; partial "true"; product "dedicator of cytokinesis protein 9-like"; transcript_biotype "mRNA"; exon_number "48";
CM025008.1	Genbank	exon	15158106	15158296	.	-	.	gene_id "G4P62_003880"; transcript_id "gnl|WGS:JAAVVJ|G4P62_T006236"; locus_tag "G4P62_003880"; note "transcript variant X6"; orig_protein_id "gnl|WGS:JAAVVJ|G4P62_P006236"; orig_transcript_id "gnl|WGS:JAAVVJ|G4P62_T006236"; partial "true"; product "dedicator of cytokinesis protein 9-like"; transcript_biotype "mRNA"; exon_number "49";
CM025008.1	Genbank	exon	15157933	15158033	.	-	.	gene_id "G4P62_003880"; transcript_id "gnl|WGS:JAAVVJ|G4P62_T006236"; locus_tag "G4P62_003880"; note "transcript variant X6"; orig_protein_id "gnl|WGS:JAAVVJ|G4P62_P006236"; orig_transcript_id "gnl|WGS:JAAVVJ|G4P62_T006236"; partial "true"; product "dedicator of cytokinesis protein 9-like"; transcript_biotype "mRNA"; exon_number "50";
CM025008.1	Genbank	exon	15157044	15157190	.	-	.	gene_id "G4P62_003880"; transcript_id "gnl|WGS:JAAVVJ|G4P62_T006236"; locus_tag "G4P62_003880"; note "transcript variant X6"; orig_protein_id "gnl|WGS:JAAVVJ|G4P62_P006236"; orig_transcript_id "gnl|WGS:JAAVVJ|G4P62_T006236"; partial "true"; product "dedicator of cytokinesis protein 9-like"; transcript_biotype "mRNA"; exon_number "51";
CM025008.1	Genbank	exon	15156059	15156818	.	-	.	gene_id "G4P62_003880"; transcript_id "gnl|WGS:JAAVVJ|G4P62_T006236"; locus_tag "G4P62_003880"; note "transcript variant X6"; orig_protein_id "gnl|WGS:JAAVVJ|G4P62_P006236"; orig_transcript_id "gnl|WGS:JAAVVJ|G4P62_T006236"; partial "true"; product "dedicator of cytokinesis protein 9-like"; transcript_biotype "mRNA"; exon_number "52";
CM025008.1	Genbank	CDS	15204150	15204419	.	-	0	gene_id "G4P62_003880"; transcript_id "gnl|WGS:JAAVVJ|G4P62_T006236"; gbkey "CDS"; locus_tag "G4P62_003880"; orig_transcript_id "gnl|WGS:JAAVVJ|G4P62_T006236"; partial "true"; product "transcript variant X6"; protein_id "KAF7230015.1"; exon_number "1";
CM025008.1	Genbank	CDS	15200630	15200746	.	-	0	gene_id "G4P62_003880"; transcript_id "gnl|WGS:JAAVVJ|G4P62_T006236"; gbkey "CDS"; locus_tag "G4P62_003880"; orig_transcript_id "gnl|WGS:JAAVVJ|G4P62_T006236"; partial "true"; product "transcript variant X6"; protein_id "KAF7230015.1"; exon_number "2";
CM025008.1	Genbank	CDS	15194555	15194644	.	-	0	gene_id "G4P62_003880"; transcript_id "gnl|WGS:JAAVVJ|G4P62_T006236"; gbkey "CDS"; locus_tag "G4P62_003880"; orig_transcript_id "gnl|WGS:JAAVVJ|G4P62_T006236"; partial "true"; product "transcript variant X6"; protein_id "KAF7230015.1"; exon_number "3";
CM025008.1	Genbank	CDS	15191939	15192021	.	-	0	gene_id "G4P62_003880"; transcript_id "gnl|WGS:JAAVVJ|G4P62_T006236"; gbkey "CDS"; locus_tag "G4P62_003880"; orig_transcript_id "gnl|WGS:JAAVVJ|G4P62_T006236"; partial "true"; product "transcript variant X6"; protein_id "KAF7230015.1"; exon_number "4";
CM025008.1	Genbank	CDS	15190989	15191058	.	-	1	gene_id "G4P62_003880"; transcript_id "gnl|WGS:JAAVVJ|G4P62_T006236"; gbkey "CDS"; locus_tag "G4P62_003880"; orig_transcript_id "gnl|WGS:JAAVVJ|G4P62_T006236"; partial "true"; product "transcript variant X6"; protein_id "KAF7230015.1"; exon_number "5";
CM025008.1	Genbank	CDS	15190593	15190688	.	-	0	gene_id "G4P62_003880"; transcript_id "gnl|WGS:JAAVVJ|G4P62_T006236"; gbkey "CDS"; locus_tag "G4P62_003880"; orig_transcript_id "gnl|WGS:JAAVVJ|G4P62_T006236"; partial "true"; product "transcript variant X6"; protein_id "KAF7230015.1"; exon_number "6";
CM025008.1	Genbank	CDS	15187781	15187915	.	-	0	gene_id "G4P62_003880"; transcript_id "gnl|WGS:JAAVVJ|G4P62_T006236"; gbkey "CDS"; locus_tag "G4P62_003880"; orig_transcript_id "gnl|WGS:JAAVVJ|G4P62_T006236"; partial "true"; product "transcript variant X6"; protein_id "KAF7230015.1"; exon_number "7";
CM025008.1	Genbank	CDS	15187519	15187693	.	-	0	gene_id "G4P62_003880"; transcript_id "gnl|WGS:JAAVVJ|G4P62_T006236"; gbkey "CDS"; locus_tag "G4P62_003880"; orig_transcript_id "gnl|WGS:JAAVVJ|G4P62_T006236"; partial "true"; product "transcript variant X6"; protein_id "KAF7230015.1"; exon_number "8";
CM025008.1	Genbank	CDS	15187244	15187299	.	-	2	gene_id "G4P62_003880"; transcript_id "gnl|WGS:JAAVVJ|G4P62_T006236"; gbkey "CDS"; locus_tag "G4P62_003880"; orig_transcript_id "gnl|WGS:JAAVVJ|G4P62_T006236"; partial "true"; product "transcript variant X6"; protein_id "KAF7230015.1"; exon_number "9";
CM025008.1	Genbank	CDS	15185175	15185249	.	-	0	gene_id "G4P62_003880"; transcript_id "gnl|WGS:JAAVVJ|G4P62_T006236"; gbkey "CDS"; locus_tag "G4P62_003880"; orig_transcript_id "gnl|WGS:JAAVVJ|G4P62_T006236"; partial "true"; product "transcript variant X6"; protein_id "KAF7230015.1"; exon_number "10";
CM025008.1	Genbank	CDS	15184931	15185071	.	-	0	gene_id "G4P62_003880"; transcript_id "gnl|WGS:JAAVVJ|G4P62_T006236"; gbkey "CDS"; locus_tag "G4P62_003880"; orig_transcript_id "gnl|WGS:JAAVVJ|G4P62_T006236"; partial "true"; product "transcript variant X6"; protein_id "KAF7230015.1"; exon_number "11";
CM025008.1	Genbank	CDS	15182899	15183216	.	-	0	gene_id "G4P62_003880"; transcript_id "gnl|WGS:JAAVVJ|G4P62_T006236"; gbkey "CDS"; locus_tag "G4P62_003880"; orig_transcript_id "gnl|WGS:JAAVVJ|G4P62_T006236"; partial "true"; product "transcript variant X6"; protein_id "KAF7230015.1"; exon_number "12";
CM025008.1	Genbank	CDS	15182745	15182827	.	-	0	gene_id "G4P62_003880"; transcript_id "gnl|WGS:JAAVVJ|G4P62_T006236"; gbkey "CDS"; locus_tag "G4P62_003880"; orig_transcript_id "gnl|WGS:JAAVVJ|G4P62_T006236"; partial "true"; product "transcript variant X6"; protein_id "KAF7230015.1"; exon_number "13";
CM025008.1	Genbank	CDS	15182415	15182537	.	-	1	gene_id "G4P62_003880"; transcript_id "gnl|WGS:JAAVVJ|G4P62_T006236"; gbkey "CDS"; locus_tag "G4P62_003880"; orig_transcript_id "gnl|WGS:JAAVVJ|G4P62_T006236"; partial "true"; product "transcript variant X6"; protein_id "KAF7230015.1"; exon_number "14";
CM025008.1	Genbank	CDS	15182250	15182329	.	-	1	gene_id "G4P62_003880"; transcript_id "gnl|WGS:JAAVVJ|G4P62_T006236"; gbkey "CDS"; locus_tag "G4P62_003880"; orig_transcript_id "gnl|WGS:JAAVVJ|G4P62_T006236"; partial "true"; product "transcript variant X6"; protein_id "KAF7230015.1"; exon_number "15";
CM025008.1	Genbank	CDS	15181968	15182155	.	-	2	gene_id "G4P62_003880"; transcript_id "gnl|WGS:JAAVVJ|G4P62_T006236"; gbkey "CDS"; locus_tag "G4P62_003880"; orig_transcript_id "gnl|WGS:JAAVVJ|G4P62_T006236"; partial "true"; product "transcript variant X6"; protein_id "KAF7230015.1"; exon_number "16";
CM025008.1	Genbank	CDS	15181021	15181086	.	-	0	gene_id "G4P62_003880"; transcript_id "gnl|WGS:JAAVVJ|G4P62_T006236"; gbkey "CDS"; locus_tag "G4P62_003880"; orig_transcript_id "gnl|WGS:JAAVVJ|G4P62_T006236"; partial "true"; product "transcript variant X6"; protein_id "KAF7230015.1"; exon_number "17";
CM025008.1	Genbank	CDS	15180384	15180476	.	-	0	gene_id "G4P62_003880"; transcript_id "gnl|WGS:JAAVVJ|G4P62_T006236"; gbkey "CDS"; locus_tag "G4P62_003880"; orig_transcript_id "gnl|WGS:JAAVVJ|G4P62_T006236"; partial "true"; product "transcript variant X6"; protein_id "KAF7230015.1"; exon_number "18";
CM025008.1	Genbank	CDS	15180090	15180201	.	-	0	gene_id "G4P62_003880"; transcript_id "gnl|WGS:JAAVVJ|G4P62_T006236"; gbkey "CDS"; locus_tag "G4P62_003880"; orig_transcript_id "gnl|WGS:JAAVVJ|G4P62_T006236"; partial "true"; product "transcript variant X6"; protein_id "KAF7230015.1"; exon_number "19";
CM025008.1	Genbank	CDS	15175762	15175877	.	-	2	gene_id "G4P62_003880"; transcript_id "gnl|WGS:JAAVVJ|G4P62_T006236"; gbkey "CDS"; locus_tag "G4P62_003880"; orig_transcript_id "gnl|WGS:JAAVVJ|G4P62_T006236"; partial "true"; product "transcript variant X6"; protein_id "KAF7230015.1"; exon_number "20";
CM025008.1	Genbank	CDS	15173802	15173888	.	-	0	gene_id "G4P62_003880"; transcript_id "gnl|WGS:JAAVVJ|G4P62_T006236"; gbkey "CDS"; locus_tag "G4P62_003880"; orig_transcript_id "gnl|WGS:JAAVVJ|G4P62_T006236"; partial "true"; product "transcript variant X6"; protein_id "KAF7230015.1"; exon_number "21";
CM025008.1	Genbank	CDS	15173631	15173720	.	-	0	gene_id "G4P62_003880"; transcript_id "gnl|WGS:JAAVVJ|G4P62_T006236"; gbkey "CDS"; locus_tag "G4P62_003880"; orig_transcript_id "gnl|WGS:JAAVVJ|G4P62_T006236"; partial "true"; product "transcript variant X6"; protein_id "KAF7230015.1"; exon_number "22";
CM025008.1	Genbank	CDS	15173448	15173563	.	-	0	gene_id "G4P62_003880"; transcript_id "gnl|WGS:JAAVVJ|G4P62_T006236"; gbkey "CDS"; locus_tag "G4P62_003880"; orig_transcript_id "gnl|WGS:JAAVVJ|G4P62_T006236"; partial "true"; product "transcript variant X6"; protein_id "KAF7230015.1"; exon_number "23";
CM025008.1	Genbank	CDS	15173296	15173365	.	-	1	gene_id "G4P62_003880"; transcript_id "gnl|WGS:JAAVVJ|G4P62_T006236"; gbkey "CDS"; locus_tag "G4P62_003880"; orig_transcript_id "gnl|WGS:JAAVVJ|G4P62_T006236"; partial "true"; product "transcript variant X6"; protein_id "KAF7230015.1"; exon_number "24";
CM025008.1	Genbank	CDS	15173068	15173193	.	-	0	gene_id "G4P62_003880"; transcript_id "gnl|WGS:JAAVVJ|G4P62_T006236"; gbkey "CDS"; locus_tag "G4P62_003880"; orig_transcript_id "gnl|WGS:JAAVVJ|G4P62_T006236"; partial "true"; product "transcript variant X6"; protein_id "KAF7230015.1"; exon_number "25";
CM025008.1	Genbank	CDS	15172288	15172359	.	-	0	gene_id "G4P62_003880"; transcript_id "gnl|WGS:JAAVVJ|G4P62_T006236"; gbkey "CDS"; locus_tag "G4P62_003880"; orig_transcript_id "gnl|WGS:JAAVVJ|G4P62_T006236"; partial "true"; product "transcript variant X6"; protein_id "KAF7230015.1"; exon_number "26";
CM025008.1	Genbank	CDS	15172065	15172211	.	-	0	gene_id "G4P62_003880"; transcript_id "gnl|WGS:JAAVVJ|G4P62_T006236"; gbkey "CDS"; locus_tag "G4P62_003880"; orig_transcript_id "gnl|WGS:JAAVVJ|G4P62_T006236"; partial "true"; product "transcript variant X6"; protein_id "KAF7230015.1"; exon_number "27";
CM025008.1	Genbank	CDS	15171866	15171949	.	-	0	gene_id "G4P62_003880"; transcript_id "gnl|WGS:JAAVVJ|G4P62_T006236"; gbkey "CDS"; locus_tag "G4P62_003880"; orig_transcript_id "gnl|WGS:JAAVVJ|G4P62_T006236"; partial "true"; product "transcript variant X6"; protein_id "KAF7230015.1"; exon_number "28";
CM025008.1	Genbank	CDS	15171675	15171786	.	-	0	gene_id "G4P62_003880"; transcript_id "gnl|WGS:JAAVVJ|G4P62_T006236"; gbkey "CDS"; locus_tag "G4P62_003880"; orig_transcript_id "gnl|WGS:JAAVVJ|G4P62_T006236"; partial "true"; product "transcript variant X6"; protein_id "KAF7230015.1"; exon_number "29";
CM025008.1	Genbank	CDS	15171418	15171596	.	-	2	gene_id "G4P62_003880"; transcript_id "gnl|WGS:JAAVVJ|G4P62_T006236"; gbkey "CDS"; locus_tag "G4P62_003880"; orig_transcript_id "gnl|WGS:JAAVVJ|G4P62_T006236"; partial "true"; product "transcript variant X6"; protein_id "KAF7230015.1"; exon_number "30";
CM025008.1	Genbank	CDS	15171180	15171287	.	-	0	gene_id "G4P62_003880"; transcript_id "gnl|WGS:JAAVVJ|G4P62_T006236"; gbkey "CDS"; locus_tag "G4P62_003880"; orig_transcript_id "gnl|WGS:JAAVVJ|G4P62_T006236"; partial "true"; product "transcript variant X6"; protein_id "KAF7230015.1"; exon_number "31";
CM025008.1	Genbank	CDS	15170936	15171047	.	-	0	gene_id "G4P62_003880"; transcript_id "gnl|WGS:JAAVVJ|G4P62_T006236"; gbkey "CDS"; locus_tag "G4P62_003880"; orig_transcript_id "gnl|WGS:JAAVVJ|G4P62_T006236"; partial "true"; product "transcript variant X6"; protein_id "KAF7230015.1"; exon_number "32";
CM025008.1	Genbank	CDS	15169993	15170126	.	-	2	gene_id "G4P62_003880"; transcript_id "gnl|WGS:JAAVVJ|G4P62_T006236"; gbkey "CDS"; locus_tag "G4P62_003880"; orig_transcript_id "gnl|WGS:JAAVVJ|G4P62_T006236"; partial "true"; product "transcript variant X6"; protein_id "KAF7230015.1"; exon_number "33";
CM025008.1	Genbank	CDS	15169030	15169144	.	-	0	gene_id "G4P62_003880"; transcript_id "gnl|WGS:JAAVVJ|G4P62_T006236"; gbkey "CDS"; locus_tag "G4P62_003880"; orig_transcript_id "gnl|WGS:JAAVVJ|G4P62_T006236"; partial "true"; product "transcript variant X6"; protein_id "KAF7230015.1"; exon_number "34";
CM025008.1	Genbank	CDS	15168876	15168942	.	-	2	gene_id "G4P62_003880"; transcript_id "gnl|WGS:JAAVVJ|G4P62_T006236"; gbkey "CDS"; locus_tag "G4P62_003880"; orig_transcript_id "gnl|WGS:JAAVVJ|G4P62_T006236"; partial "true"; product "transcript variant X6"; protein_id "KAF7230015.1"; exon_number "35";
CM025008.1	Genbank	CDS	15166159	15166206	.	-	1	gene_id "G4P62_003880"; transcript_id "gnl|WGS:JAAVVJ|G4P62_T006236"; gbkey "CDS"; locus_tag "G4P62_003880"; orig_transcript_id "gnl|WGS:JAAVVJ|G4P62_T006236"; partial "true"; product "transcript variant X6"; protein_id "KAF7230015.1"; exon_number "36";
CM025008.1	Genbank	CDS	15165703	15165839	.	-	1	gene_id "G4P62_003880"; transcript_id "gnl|WGS:JAAVVJ|G4P62_T006236"; gbkey "CDS"; locus_tag "G4P62_003880"; orig_transcript_id "gnl|WGS:JAAVVJ|G4P62_T006236"; partial "true"; product "transcript variant X6"; protein_id "KAF7230015.1"; exon_number "37";
CM025008.1	Genbank	CDS	15165513	15165628	.	-	2	gene_id "G4P62_003880"; transcript_id "gnl|WGS:JAAVVJ|G4P62_T006236"; gbkey "CDS"; locus_tag "G4P62_003880"; orig_transcript_id "gnl|WGS:JAAVVJ|G4P62_T006236"; partial "true"; product "transcript variant X6"; protein_id "KAF7230015.1"; exon_number "38";
CM025008.1	Genbank	CDS	15165304	15165441	.	-	0	gene_id "G4P62_003880"; transcript_id "gnl|WGS:JAAVVJ|G4P62_T006236"; gbkey "CDS"; locus_tag "G4P62_003880"; orig_transcript_id "gnl|WGS:JAAVVJ|G4P62_T006236"; partial "true"; product "transcript variant X6"; protein_id "KAF7230015.1"; exon_number "39";
CM025008.1	Genbank	CDS	15165040	15165222	.	-	0	gene_id "G4P62_003880"; transcript_id "gnl|WGS:JAAVVJ|G4P62_T006236"; gbkey "CDS"; locus_tag "G4P62_003880"; orig_transcript_id "gnl|WGS:JAAVVJ|G4P62_T006236"; partial "true"; product "transcript variant X6"; protein_id "KAF7230015.1"; exon_number "40";
CM025008.1	Genbank	CDS	15164835	15164948	.	-	0	gene_id "G4P62_003880"; transcript_id "gnl|WGS:JAAVVJ|G4P62_T006236"; gbkey "CDS"; locus_tag "G4P62_003880"; orig_transcript_id "gnl|WGS:JAAVVJ|G4P62_T006236"; partial "true"; product "transcript variant X6"; protein_id "KAF7230015.1"; exon_number "41";
CM025008.1	Genbank	CDS	15163718	15163933	.	-	0	gene_id "G4P62_003880"; transcript_id "gnl|WGS:JAAVVJ|G4P62_T006236"; gbkey "CDS"; locus_tag "G4P62_003880"; orig_transcript_id "gnl|WGS:JAAVVJ|G4P62_T006236"; partial "true"; product "transcript variant X6"; protein_id "KAF7230015.1"; exon_number "42";
CM025008.1	Genbank	CDS	15163579	15163636	.	-	0	gene_id "G4P62_003880"; transcript_id "gnl|WGS:JAAVVJ|G4P62_T006236"; gbkey "CDS"; locus_tag "G4P62_003880"; orig_transcript_id "gnl|WGS:JAAVVJ|G4P62_T006236"; partial "true"; product "transcript variant X6"; protein_id "KAF7230015.1"; exon_number "43";
CM025008.1	Genbank	CDS	15162877	15162983	.	-	2	gene_id "G4P62_003880"; transcript_id "gnl|WGS:JAAVVJ|G4P62_T006236"; gbkey "CDS"; locus_tag "G4P62_003880"; orig_transcript_id "gnl|WGS:JAAVVJ|G4P62_T006236"; partial "true"; product "transcript variant X6"; protein_id "KAF7230015.1"; exon_number "44";
CM025008.1	Genbank	CDS	15162559	15162681	.	-	0	gene_id "G4P62_003880"; transcript_id "gnl|WGS:JAAVVJ|G4P62_T006236"; gbkey "CDS"; locus_tag "G4P62_003880"; orig_transcript_id "gnl|WGS:JAAVVJ|G4P62_T006236"; partial "true"; product "transcript variant X6"; protein_id "KAF7230015.1"; exon_number "45";
CM025008.1	Genbank	CDS	15161428	15161541	.	-	0	gene_id "G4P62_003880"; transcript_id "gnl|WGS:JAAVVJ|G4P62_T006236"; gbkey "CDS"; locus_tag "G4P62_003880"; orig_transcript_id "gnl|WGS:JAAVVJ|G4P62_T006236"; partial "true"; product "transcript variant X6"; protein_id "KAF7230015.1"; exon_number "46";
CM025008.1	Genbank	CDS	15159578	15159730	.	-	0	gene_id "G4P62_003880"; transcript_id "gnl|WGS:JAAVVJ|G4P62_T006236"; gbkey "CDS"; locus_tag "G4P62_003880"; orig_transcript_id "gnl|WGS:JAAVVJ|G4P62_T006236"; partial "true"; product "transcript variant X6"; protein_id "KAF7230015.1"; exon_number "47";
CM025008.1	Genbank	CDS	15158568	15158778	.	-	0	gene_id "G4P62_003880"; transcript_id "gnl|WGS:JAAVVJ|G4P62_T006236"; gbkey "CDS"; locus_tag "G4P62_003880"; orig_transcript_id "gnl|WGS:JAAVVJ|G4P62_T006236"; partial "true"; product "transcript variant X6"; protein_id "KAF7230015.1"; exon_number "48";
CM025008.1	Genbank	CDS	15158106	15158296	.	-	2	gene_id "G4P62_003880"; transcript_id "gnl|WGS:JAAVVJ|G4P62_T006236"; gbkey "CDS"; locus_tag "G4P62_003880"; orig_transcript_id "gnl|WGS:JAAVVJ|G4P62_T006236"; partial "true"; product "transcript variant X6"; protein_id "KAF7230015.1"; exon_number "49";
CM025008.1	Genbank	CDS	15157933	15158033	.	-	0	gene_id "G4P62_003880"; transcript_id "gnl|WGS:JAAVVJ|G4P62_T006236"; gbkey "CDS"; locus_tag "G4P62_003880"; orig_transcript_id "gnl|WGS:JAAVVJ|G4P62_T006236"; partial "true"; product "transcript variant X6"; protein_id "KAF7230015.1"; exon_number "50";
CM025008.1	Genbank	CDS	15157046	15157190	.	-	1	gene_id "G4P62_003880"; transcript_id "gnl|WGS:JAAVVJ|G4P62_T006236"; gbkey "CDS"; locus_tag "G4P62_003880"; orig_transcript_id "gnl|WGS:JAAVVJ|G4P62_T006236"; partial "true"; product "transcript variant X6"; protein_id "KAF7230015.1"; exon_number "51";
CM025008.1	Genbank	start_codon	15204417	15204419	.	-	0	gene_id "G4P62_003880"; transcript_id "gnl|WGS:JAAVVJ|G4P62_T006236"; gbkey "CDS"; locus_tag "G4P62_003880"; orig_transcript_id "gnl|WGS:JAAVVJ|G4P62_T006236"; partial "true"; product "transcript variant X6"; protein_id "KAF7230015.1"; exon_number "1";
CM025008.1	Genbank	stop_codon	15157044	15157045	.	-	0	gene_id "G4P62_003880"; transcript_id "gnl|WGS:JAAVVJ|G4P62_T006236"; gbkey "CDS"; locus_tag "G4P62_003880"; orig_transcript_id "gnl|WGS:JAAVVJ|G4P62_T006236"; partial "true"; product "transcript variant X6"; protein_id "KAF7230015.1"; exon_number "51";
CM025008.1	Genbank	stop_codon	15156818	15156818	.	-	1	gene_id "G4P62_003880"; transcript_id "gnl|WGS:JAAVVJ|G4P62_T006236"; gbkey "CDS"; locus_tag "G4P62_003880"; orig_transcript_id "gnl|WGS:JAAVVJ|G4P62_T006236"; partial "true"; product "transcript variant X6"; protein_id "KAF7230015.1"; exon_number "52";
CM025008.1	Genbank	transcript	15156059	15204434	.	-	.	gene_id "G4P62_003880"; transcript_id "gnl|WGS:JAAVVJ|G4P62_T006235"; gbkey "mRNA"; locus_tag "G4P62_003880"; note "transcript variant X4"; orig_protein_id "gnl|WGS:JAAVVJ|G4P62_P006235"; orig_transcript_id "gnl|WGS:JAAVVJ|G4P62_T006235"; product "dedicator of cytokinesis protein 9-like"; transcript_biotype "mRNA";
CM025008.1	Genbank	exon	15204150	15204434	.	-	.	gene_id "G4P62_003880"; transcript_id "gnl|WGS:JAAVVJ|G4P62_T006235"; locus_tag "G4P62_003880"; note "transcript variant X4"; orig_protein_id "gnl|WGS:JAAVVJ|G4P62_P006235"; orig_transcript_id "gnl|WGS:JAAVVJ|G4P62_T006235"; product "dedicator of cytokinesis protein 9-like"; transcript_biotype "mRNA"; exon_number "1";
CM025008.1	Genbank	exon	15200630	15200746	.	-	.	gene_id "G4P62_003880"; transcript_id "gnl|WGS:JAAVVJ|G4P62_T006235"; locus_tag "G4P62_003880"; note "transcript variant X4"; orig_protein_id "gnl|WGS:JAAVVJ|G4P62_P006235"; orig_transcript_id "gnl|WGS:JAAVVJ|G4P62_T006235"; product "dedicator of cytokinesis protein 9-like"; transcript_biotype "mRNA"; exon_number "2";
CM025008.1	Genbank	exon	15194555	15194644	.	-	.	gene_id "G4P62_003880"; transcript_id "gnl|WGS:JAAVVJ|G4P62_T006235"; locus_tag "G4P62_003880"; note "transcript variant X4"; orig_protein_id "gnl|WGS:JAAVVJ|G4P62_P006235"; orig_transcript_id "gnl|WGS:JAAVVJ|G4P62_T006235"; product "dedicator of cytokinesis protein 9-like"; transcript_biotype "mRNA"; exon_number "3";
CM025008.1	Genbank	exon	15191939	15192021	.	-	.	gene_id "G4P62_003880"; transcript_id "gnl|WGS:JAAVVJ|G4P62_T006235"; locus_tag "G4P62_003880"; note "transcript variant X4"; orig_protein_id "gnl|WGS:JAAVVJ|G4P62_P006235"; orig_transcript_id "gnl|WGS:JAAVVJ|G4P62_T006235"; product "dedicator of cytokinesis protein 9-like"; transcript_biotype "mRNA"; exon_number "4";
CM025008.1	Genbank	exon	15190989	15191058	.	-	.	gene_id "G4P62_003880"; transcript_id "gnl|WGS:JAAVVJ|G4P62_T006235"; locus_tag "G4P62_003880"; note "transcript variant X4"; orig_protein_id "gnl|WGS:JAAVVJ|G4P62_P006235"; orig_transcript_id "gnl|WGS:JAAVVJ|G4P62_T006235"; product "dedicator of cytokinesis protein 9-like"; transcript_biotype "mRNA"; exon_number "5";
CM025008.1	Genbank	exon	15190593	15190688	.	-	.	gene_id "G4P62_003880"; transcript_id "gnl|WGS:JAAVVJ|G4P62_T006235"; locus_tag "G4P62_003880"; note "transcript variant X4"; orig_protein_id "gnl|WGS:JAAVVJ|G4P62_P006235"; orig_transcript_id "gnl|WGS:JAAVVJ|G4P62_T006235"; product "dedicator of cytokinesis protein 9-like"; transcript_biotype "mRNA"; exon_number "6";
CM025008.1	Genbank	exon	15187781	15187915	.	-	.	gene_id "G4P62_003880"; transcript_id "gnl|WGS:JAAVVJ|G4P62_T006235"; locus_tag "G4P62_003880"; note "transcript variant X4"; orig_protein_id "gnl|WGS:JAAVVJ|G4P62_P006235"; orig_transcript_id "gnl|WGS:JAAVVJ|G4P62_T006235"; product "dedicator of cytokinesis protein 9-like"; transcript_biotype "mRNA"; exon_number "7";
CM025008.1	Genbank	exon	15187519	15187693	.	-	.	gene_id "G4P62_003880"; transcript_id "gnl|WGS:JAAVVJ|G4P62_T006235"; locus_tag "G4P62_003880"; note "transcript variant X4"; orig_protein_id "gnl|WGS:JAAVVJ|G4P62_P006235"; orig_transcript_id "gnl|WGS:JAAVVJ|G4P62_T006235"; product "dedicator of cytokinesis protein 9-like"; transcript_biotype "mRNA"; exon_number "8";
CM025008.1	Genbank	exon	15187244	15187299	.	-	.	gene_id "G4P62_003880"; transcript_id "gnl|WGS:JAAVVJ|G4P62_T006235"; locus_tag "G4P62_003880"; note "transcript variant X4"; orig_protein_id "gnl|WGS:JAAVVJ|G4P62_P006235"; orig_transcript_id "gnl|WGS:JAAVVJ|G4P62_T006235"; product "dedicator of cytokinesis protein 9-like"; transcript_biotype "mRNA"; exon_number "9";
CM025008.1	Genbank	exon	15185175	15185249	.	-	.	gene_id "G4P62_003880"; transcript_id "gnl|WGS:JAAVVJ|G4P62_T006235"; locus_tag "G4P62_003880"; note "transcript variant X4"; orig_protein_id "gnl|WGS:JAAVVJ|G4P62_P006235"; orig_transcript_id "gnl|WGS:JAAVVJ|G4P62_T006235"; product "dedicator of cytokinesis protein 9-like"; transcript_biotype "mRNA"; exon_number "10";
CM025008.1	Genbank	exon	15184931	15185071	.	-	.	gene_id "G4P62_003880"; transcript_id "gnl|WGS:JAAVVJ|G4P62_T006235"; locus_tag "G4P62_003880"; note "transcript variant X4"; orig_protein_id "gnl|WGS:JAAVVJ|G4P62_P006235"; orig_transcript_id "gnl|WGS:JAAVVJ|G4P62_T006235"; product "dedicator of cytokinesis protein 9-like"; transcript_biotype "mRNA"; exon_number "11";
CM025008.1	Genbank	exon	15182899	15183216	.	-	.	gene_id "G4P62_003880"; transcript_id "gnl|WGS:JAAVVJ|G4P62_T006235"; locus_tag "G4P62_003880"; note "transcript variant X4"; orig_protein_id "gnl|WGS:JAAVVJ|G4P62_P006235"; orig_transcript_id "gnl|WGS:JAAVVJ|G4P62_T006235"; product "dedicator of cytokinesis protein 9-like"; transcript_biotype "mRNA"; exon_number "12";
CM025008.1	Genbank	exon	15182745	15182827	.	-	.	gene_id "G4P62_003880"; transcript_id "gnl|WGS:JAAVVJ|G4P62_T006235"; locus_tag "G4P62_003880"; note "transcript variant X4"; orig_protein_id "gnl|WGS:JAAVVJ|G4P62_P006235"; orig_transcript_id "gnl|WGS:JAAVVJ|G4P62_T006235"; product "dedicator of cytokinesis protein 9-like"; transcript_biotype "mRNA"; exon_number "13";
CM025008.1	Genbank	exon	15182415	15182537	.	-	.	gene_id "G4P62_003880"; transcript_id "gnl|WGS:JAAVVJ|G4P62_T006235"; locus_tag "G4P62_003880"; note "transcript variant X4"; orig_protein_id "gnl|WGS:JAAVVJ|G4P62_P006235"; orig_transcript_id "gnl|WGS:JAAVVJ|G4P62_T006235"; product "dedicator of cytokinesis protein 9-like"; transcript_biotype "mRNA"; exon_number "14";
CM025008.1	Genbank	exon	15182250	15182329	.	-	.	gene_id "G4P62_003880"; transcript_id "gnl|WGS:JAAVVJ|G4P62_T006235"; locus_tag "G4P62_003880"; note "transcript variant X4"; orig_protein_id "gnl|WGS:JAAVVJ|G4P62_P006235"; orig_transcript_id "gnl|WGS:JAAVVJ|G4P62_T006235"; product "dedicator of cytokinesis protein 9-like"; transcript_biotype "mRNA"; exon_number "15";
CM025008.1	Genbank	exon	15181968	15182155	.	-	.	gene_id "G4P62_003880"; transcript_id "gnl|WGS:JAAVVJ|G4P62_T006235"; locus_tag "G4P62_003880"; note "transcript variant X4"; orig_protein_id "gnl|WGS:JAAVVJ|G4P62_P006235"; orig_transcript_id "gnl|WGS:JAAVVJ|G4P62_T006235"; product "dedicator of cytokinesis protein 9-like"; transcript_biotype "mRNA"; exon_number "16";
CM025008.1	Genbank	exon	15181021	15181086	.	-	.	gene_id "G4P62_003880"; transcript_id "gnl|WGS:JAAVVJ|G4P62_T006235"; locus_tag "G4P62_003880"; note "transcript variant X4"; orig_protein_id "gnl|WGS:JAAVVJ|G4P62_P006235"; orig_transcript_id "gnl|WGS:JAAVVJ|G4P62_T006235"; product "dedicator of cytokinesis protein 9-like"; transcript_biotype "mRNA"; exon_number "17";
CM025008.1	Genbank	exon	15180384	15180476	.	-	.	gene_id "G4P62_003880"; transcript_id "gnl|WGS:JAAVVJ|G4P62_T006235"; locus_tag "G4P62_003880"; note "transcript variant X4"; orig_protein_id "gnl|WGS:JAAVVJ|G4P62_P006235"; orig_transcript_id "gnl|WGS:JAAVVJ|G4P62_T006235"; product "dedicator of cytokinesis protein 9-like"; transcript_biotype "mRNA"; exon_number "18";
CM025008.1	Genbank	exon	15180090	15180201	.	-	.	gene_id "G4P62_003880"; transcript_id "gnl|WGS:JAAVVJ|G4P62_T006235"; locus_tag "G4P62_003880"; note "transcript variant X4"; orig_protein_id "gnl|WGS:JAAVVJ|G4P62_P006235"; orig_transcript_id "gnl|WGS:JAAVVJ|G4P62_T006235"; product "dedicator of cytokinesis protein 9-like"; transcript_biotype "mRNA"; exon_number "19";
CM025008.1	Genbank	exon	15175762	15175877	.	-	.	gene_id "G4P62_003880"; transcript_id "gnl|WGS:JAAVVJ|G4P62_T006235"; locus_tag "G4P62_003880"; note "transcript variant X4"; orig_protein_id "gnl|WGS:JAAVVJ|G4P62_P006235"; orig_transcript_id "gnl|WGS:JAAVVJ|G4P62_T006235"; product "dedicator of cytokinesis protein 9-like"; transcript_biotype "mRNA"; exon_number "20";
CM025008.1	Genbank	exon	15173802	15173888	.	-	.	gene_id "G4P62_003880"; transcript_id "gnl|WGS:JAAVVJ|G4P62_T006235"; locus_tag "G4P62_003880"; note "transcript variant X4"; orig_protein_id "gnl|WGS:JAAVVJ|G4P62_P006235"; orig_transcript_id "gnl|WGS:JAAVVJ|G4P62_T006235"; product "dedicator of cytokinesis protein 9-like"; transcript_biotype "mRNA"; exon_number "21";
CM025008.1	Genbank	exon	15173631	15173720	.	-	.	gene_id "G4P62_003880"; transcript_id "gnl|WGS:JAAVVJ|G4P62_T006235"; locus_tag "G4P62_003880"; note "transcript variant X4"; orig_protein_id "gnl|WGS:JAAVVJ|G4P62_P006235"; orig_transcript_id "gnl|WGS:JAAVVJ|G4P62_T006235"; product "dedicator of cytokinesis protein 9-like"; transcript_biotype "mRNA"; exon_number "22";
CM025008.1	Genbank	exon	15173448	15173563	.	-	.	gene_id "G4P62_003880"; transcript_id "gnl|WGS:JAAVVJ|G4P62_T006235"; locus_tag "G4P62_003880"; note "transcript variant X4"; orig_protein_id "gnl|WGS:JAAVVJ|G4P62_P006235"; orig_transcript_id "gnl|WGS:JAAVVJ|G4P62_T006235"; product "dedicator of cytokinesis protein 9-like"; transcript_biotype "mRNA"; exon_number "23";
CM025008.1	Genbank	exon	15173296	15173365	.	-	.	gene_id "G4P62_003880"; transcript_id "gnl|WGS:JAAVVJ|G4P62_T006235"; locus_tag "G4P62_003880"; note "transcript variant X4"; orig_protein_id "gnl|WGS:JAAVVJ|G4P62_P006235"; orig_transcript_id "gnl|WGS:JAAVVJ|G4P62_T006235"; product "dedicator of cytokinesis protein 9-like"; transcript_biotype "mRNA"; exon_number "24";
CM025008.1	Genbank	exon	15173068	15173193	.	-	.	gene_id "G4P62_003880"; transcript_id "gnl|WGS:JAAVVJ|G4P62_T006235"; locus_tag "G4P62_003880"; note "transcript variant X4"; orig_protein_id "gnl|WGS:JAAVVJ|G4P62_P006235"; orig_transcript_id "gnl|WGS:JAAVVJ|G4P62_T006235"; product "dedicator of cytokinesis protein 9-like"; transcript_biotype "mRNA"; exon_number "25";
CM025008.1	Genbank	exon	15172288	15172359	.	-	.	gene_id "G4P62_003880"; transcript_id "gnl|WGS:JAAVVJ|G4P62_T006235"; locus_tag "G4P62_003880"; note "transcript variant X4"; orig_protein_id "gnl|WGS:JAAVVJ|G4P62_P006235"; orig_transcript_id "gnl|WGS:JAAVVJ|G4P62_T006235"; product "dedicator of cytokinesis protein 9-like"; transcript_biotype "mRNA"; exon_number "26";
CM025008.1	Genbank	exon	15172065	15172211	.	-	.	gene_id "G4P62_003880"; transcript_id "gnl|WGS:JAAVVJ|G4P62_T006235"; locus_tag "G4P62_003880"; note "transcript variant X4"; orig_protein_id "gnl|WGS:JAAVVJ|G4P62_P006235"; orig_transcript_id "gnl|WGS:JAAVVJ|G4P62_T006235"; product "dedicator of cytokinesis protein 9-like"; transcript_biotype "mRNA"; exon_number "27";
CM025008.1	Genbank	exon	15171866	15171949	.	-	.	gene_id "G4P62_003880"; transcript_id "gnl|WGS:JAAVVJ|G4P62_T006235"; locus_tag "G4P62_003880"; note "transcript variant X4"; orig_protein_id "gnl|WGS:JAAVVJ|G4P62_P006235"; orig_transcript_id "gnl|WGS:JAAVVJ|G4P62_T006235"; product "dedicator of cytokinesis protein 9-like"; transcript_biotype "mRNA"; exon_number "28";
CM025008.1	Genbank	exon	15171675	15171786	.	-	.	gene_id "G4P62_003880"; transcript_id "gnl|WGS:JAAVVJ|G4P62_T006235"; locus_tag "G4P62_003880"; note "transcript variant X4"; orig_protein_id "gnl|WGS:JAAVVJ|G4P62_P006235"; orig_transcript_id "gnl|WGS:JAAVVJ|G4P62_T006235"; product "dedicator of cytokinesis protein 9-like"; transcript_biotype "mRNA"; exon_number "29";
CM025008.1	Genbank	exon	15171418	15171596	.	-	.	gene_id "G4P62_003880"; transcript_id "gnl|WGS:JAAVVJ|G4P62_T006235"; locus_tag "G4P62_003880"; note "transcript variant X4"; orig_protein_id "gnl|WGS:JAAVVJ|G4P62_P006235"; orig_transcript_id "gnl|WGS:JAAVVJ|G4P62_T006235"; product "dedicator of cytokinesis protein 9-like"; transcript_biotype "mRNA"; exon_number "30";
CM025008.1	Genbank	exon	15171180	15171287	.	-	.	gene_id "G4P62_003880"; transcript_id "gnl|WGS:JAAVVJ|G4P62_T006235"; locus_tag "G4P62_003880"; note "transcript variant X4"; orig_protein_id "gnl|WGS:JAAVVJ|G4P62_P006235"; orig_transcript_id "gnl|WGS:JAAVVJ|G4P62_T006235"; product "dedicator of cytokinesis protein 9-like"; transcript_biotype "mRNA"; exon_number "31";
CM025008.1	Genbank	exon	15170936	15171047	.	-	.	gene_id "G4P62_003880"; transcript_id "gnl|WGS:JAAVVJ|G4P62_T006235"; locus_tag "G4P62_003880"; note "transcript variant X4"; orig_protein_id "gnl|WGS:JAAVVJ|G4P62_P006235"; orig_transcript_id "gnl|WGS:JAAVVJ|G4P62_T006235"; product "dedicator of cytokinesis protein 9-like"; transcript_biotype "mRNA"; exon_number "32";
CM025008.1	Genbank	exon	15169993	15170126	.	-	.	gene_id "G4P62_003880"; transcript_id "gnl|WGS:JAAVVJ|G4P62_T006235"; locus_tag "G4P62_003880"; note "transcript variant X4"; orig_protein_id "gnl|WGS:JAAVVJ|G4P62_P006235"; orig_transcript_id "gnl|WGS:JAAVVJ|G4P62_T006235"; product "dedicator of cytokinesis protein 9-like"; transcript_biotype "mRNA"; exon_number "33";
CM025008.1	Genbank	exon	15169030	15169144	.	-	.	gene_id "G4P62_003880"; transcript_id "gnl|WGS:JAAVVJ|G4P62_T006235"; locus_tag "G4P62_003880"; note "transcript variant X4"; orig_protein_id "gnl|WGS:JAAVVJ|G4P62_P006235"; orig_transcript_id "gnl|WGS:JAAVVJ|G4P62_T006235"; product "dedicator of cytokinesis protein 9-like"; transcript_biotype "mRNA"; exon_number "34";
CM025008.1	Genbank	exon	15168876	15168942	.	-	.	gene_id "G4P62_003880"; transcript_id "gnl|WGS:JAAVVJ|G4P62_T006235"; locus_tag "G4P62_003880"; note "transcript variant X4"; orig_protein_id "gnl|WGS:JAAVVJ|G4P62_P006235"; orig_transcript_id "gnl|WGS:JAAVVJ|G4P62_T006235"; product "dedicator of cytokinesis protein 9-like"; transcript_biotype "mRNA"; exon_number "35";
CM025008.1	Genbank	exon	15166159	15166206	.	-	.	gene_id "G4P62_003880"; transcript_id "gnl|WGS:JAAVVJ|G4P62_T006235"; locus_tag "G4P62_003880"; note "transcript variant X4"; orig_protein_id "gnl|WGS:JAAVVJ|G4P62_P006235"; orig_transcript_id "gnl|WGS:JAAVVJ|G4P62_T006235"; product "dedicator of cytokinesis protein 9-like"; transcript_biotype "mRNA"; exon_number "36";
CM025008.1	Genbank	exon	15165703	15165839	.	-	.	gene_id "G4P62_003880"; transcript_id "gnl|WGS:JAAVVJ|G4P62_T006235"; locus_tag "G4P62_003880"; note "transcript variant X4"; orig_protein_id "gnl|WGS:JAAVVJ|G4P62_P006235"; orig_transcript_id "gnl|WGS:JAAVVJ|G4P62_T006235"; product "dedicator of cytokinesis protein 9-like"; transcript_biotype "mRNA"; exon_number "37";
CM025008.1	Genbank	exon	15165513	15165628	.	-	.	gene_id "G4P62_003880"; transcript_id "gnl|WGS:JAAVVJ|G4P62_T006235"; locus_tag "G4P62_003880"; note "transcript variant X4"; orig_protein_id "gnl|WGS:JAAVVJ|G4P62_P006235"; orig_transcript_id "gnl|WGS:JAAVVJ|G4P62_T006235"; product "dedicator of cytokinesis protein 9-like"; transcript_biotype "mRNA"; exon_number "38";
CM025008.1	Genbank	exon	15165304	15165441	.	-	.	gene_id "G4P62_003880"; transcript_id "gnl|WGS:JAAVVJ|G4P62_T006235"; locus_tag "G4P62_003880"; note "transcript variant X4"; orig_protein_id "gnl|WGS:JAAVVJ|G4P62_P006235"; orig_transcript_id "gnl|WGS:JAAVVJ|G4P62_T006235"; product "dedicator of cytokinesis protein 9-like"; transcript_biotype "mRNA"; exon_number "39";
CM025008.1	Genbank	exon	15165040	15165222	.	-	.	gene_id "G4P62_003880"; transcript_id "gnl|WGS:JAAVVJ|G4P62_T006235"; locus_tag "G4P62_003880"; note "transcript variant X4"; orig_protein_id "gnl|WGS:JAAVVJ|G4P62_P006235"; orig_transcript_id "gnl|WGS:JAAVVJ|G4P62_T006235"; product "dedicator of cytokinesis protein 9-like"; transcript_biotype "mRNA"; exon_number "40";
CM025008.1	Genbank	exon	15164835	15164948	.	-	.	gene_id "G4P62_003880"; transcript_id "gnl|WGS:JAAVVJ|G4P62_T006235"; locus_tag "G4P62_003880"; note "transcript variant X4"; orig_protein_id "gnl|WGS:JAAVVJ|G4P62_P006235"; orig_transcript_id "gnl|WGS:JAAVVJ|G4P62_T006235"; product "dedicator of cytokinesis protein 9-like"; transcript_biotype "mRNA"; exon_number "41";
CM025008.1	Genbank	exon	15163718	15163933	.	-	.	gene_id "G4P62_003880"; transcript_id "gnl|WGS:JAAVVJ|G4P62_T006235"; locus_tag "G4P62_003880"; note "transcript variant X4"; orig_protein_id "gnl|WGS:JAAVVJ|G4P62_P006235"; orig_transcript_id "gnl|WGS:JAAVVJ|G4P62_T006235"; product "dedicator of cytokinesis protein 9-like"; transcript_biotype "mRNA"; exon_number "42";
CM025008.1	Genbank	exon	15163579	15163636	.	-	.	gene_id "G4P62_003880"; transcript_id "gnl|WGS:JAAVVJ|G4P62_T006235"; locus_tag "G4P62_003880"; note "transcript variant X4"; orig_protein_id "gnl|WGS:JAAVVJ|G4P62_P006235"; orig_transcript_id "gnl|WGS:JAAVVJ|G4P62_T006235"; product "dedicator of cytokinesis protein 9-like"; transcript_biotype "mRNA"; exon_number "43";
CM025008.1	Genbank	exon	15162877	15162983	.	-	.	gene_id "G4P62_003880"; transcript_id "gnl|WGS:JAAVVJ|G4P62_T006235"; locus_tag "G4P62_003880"; note "transcript variant X4"; orig_protein_id "gnl|WGS:JAAVVJ|G4P62_P006235"; orig_transcript_id "gnl|WGS:JAAVVJ|G4P62_T006235"; product "dedicator of cytokinesis protein 9-like"; transcript_biotype "mRNA"; exon_number "44";
CM025008.1	Genbank	exon	15162559	15162681	.	-	.	gene_id "G4P62_003880"; transcript_id "gnl|WGS:JAAVVJ|G4P62_T006235"; locus_tag "G4P62_003880"; note "transcript variant X4"; orig_protein_id "gnl|WGS:JAAVVJ|G4P62_P006235"; orig_transcript_id "gnl|WGS:JAAVVJ|G4P62_T006235"; product "dedicator of cytokinesis protein 9-like"; transcript_biotype "mRNA"; exon_number "45";
CM025008.1	Genbank	exon	15161428	15161541	.	-	.	gene_id "G4P62_003880"; transcript_id "gnl|WGS:JAAVVJ|G4P62_T006235"; locus_tag "G4P62_003880"; note "transcript variant X4"; orig_protein_id "gnl|WGS:JAAVVJ|G4P62_P006235"; orig_transcript_id "gnl|WGS:JAAVVJ|G4P62_T006235"; product "dedicator of cytokinesis protein 9-like"; transcript_biotype "mRNA"; exon_number "46";
CM025008.1	Genbank	exon	15159578	15159730	.	-	.	gene_id "G4P62_003880"; transcript_id "gnl|WGS:JAAVVJ|G4P62_T006235"; locus_tag "G4P62_003880"; note "transcript variant X4"; orig_protein_id "gnl|WGS:JAAVVJ|G4P62_P006235"; orig_transcript_id "gnl|WGS:JAAVVJ|G4P62_T006235"; product "dedicator of cytokinesis protein 9-like"; transcript_biotype "mRNA"; exon_number "47";
CM025008.1	Genbank	exon	15158568	15158778	.	-	.	gene_id "G4P62_003880"; transcript_id "gnl|WGS:JAAVVJ|G4P62_T006235"; locus_tag "G4P62_003880"; note "transcript variant X4"; orig_protein_id "gnl|WGS:JAAVVJ|G4P62_P006235"; orig_transcript_id "gnl|WGS:JAAVVJ|G4P62_T006235"; product "dedicator of cytokinesis protein 9-like"; transcript_biotype "mRNA"; exon_number "48";
CM025008.1	Genbank	exon	15158106	15158296	.	-	.	gene_id "G4P62_003880"; transcript_id "gnl|WGS:JAAVVJ|G4P62_T006235"; locus_tag "G4P62_003880"; note "transcript variant X4"; orig_protein_id "gnl|WGS:JAAVVJ|G4P62_P006235"; orig_transcript_id "gnl|WGS:JAAVVJ|G4P62_T006235"; product "dedicator of cytokinesis protein 9-like"; transcript_biotype "mRNA"; exon_number "49";
CM025008.1	Genbank	exon	15157933	15158033	.	-	.	gene_id "G4P62_003880"; transcript_id "gnl|WGS:JAAVVJ|G4P62_T006235"; locus_tag "G4P62_003880"; note "transcript variant X4"; orig_protein_id "gnl|WGS:JAAVVJ|G4P62_P006235"; orig_transcript_id "gnl|WGS:JAAVVJ|G4P62_T006235"; product "dedicator of cytokinesis protein 9-like"; transcript_biotype "mRNA"; exon_number "50";
CM025008.1	Genbank	exon	15157027	15157190	.	-	.	gene_id "G4P62_003880"; transcript_id "gnl|WGS:JAAVVJ|G4P62_T006235"; locus_tag "G4P62_003880"; note "transcript variant X4"; orig_protein_id "gnl|WGS:JAAVVJ|G4P62_P006235"; orig_transcript_id "gnl|WGS:JAAVVJ|G4P62_T006235"; product "dedicator of cytokinesis protein 9-like"; transcript_biotype "mRNA"; exon_number "51";
CM025008.1	Genbank	exon	15156059	15156818	.	-	.	gene_id "G4P62_003880"; transcript_id "gnl|WGS:JAAVVJ|G4P62_T006235"; locus_tag "G4P62_003880"; note "transcript variant X4"; orig_protein_id "gnl|WGS:JAAVVJ|G4P62_P006235"; orig_transcript_id "gnl|WGS:JAAVVJ|G4P62_T006235"; product "dedicator of cytokinesis protein 9-like"; transcript_biotype "mRNA"; exon_number "52";
CM025008.1	Genbank	CDS	15204150	15204419	.	-	0	gene_id "G4P62_003880"; transcript_id "gnl|WGS:JAAVVJ|G4P62_T006235"; gbkey "CDS"; locus_tag "G4P62_003880"; orig_transcript_id "gnl|WGS:JAAVVJ|G4P62_T006235"; product "transcript variant X4"; protein_id "KAF7230014.1"; exon_number "1";
CM025008.1	Genbank	CDS	15200630	15200746	.	-	0	gene_id "G4P62_003880"; transcript_id "gnl|WGS:JAAVVJ|G4P62_T006235"; gbkey "CDS"; locus_tag "G4P62_003880"; orig_transcript_id "gnl|WGS:JAAVVJ|G4P62_T006235"; product "transcript variant X4"; protein_id "KAF7230014.1"; exon_number "2";
CM025008.1	Genbank	CDS	15194555	15194644	.	-	0	gene_id "G4P62_003880"; transcript_id "gnl|WGS:JAAVVJ|G4P62_T006235"; gbkey "CDS"; locus_tag "G4P62_003880"; orig_transcript_id "gnl|WGS:JAAVVJ|G4P62_T006235"; product "transcript variant X4"; protein_id "KAF7230014.1"; exon_number "3";
CM025008.1	Genbank	CDS	15191939	15192021	.	-	0	gene_id "G4P62_003880"; transcript_id "gnl|WGS:JAAVVJ|G4P62_T006235"; gbkey "CDS"; locus_tag "G4P62_003880"; orig_transcript_id "gnl|WGS:JAAVVJ|G4P62_T006235"; product "transcript variant X4"; protein_id "KAF7230014.1"; exon_number "4";
CM025008.1	Genbank	CDS	15190989	15191058	.	-	1	gene_id "G4P62_003880"; transcript_id "gnl|WGS:JAAVVJ|G4P62_T006235"; gbkey "CDS"; locus_tag "G4P62_003880"; orig_transcript_id "gnl|WGS:JAAVVJ|G4P62_T006235"; product "transcript variant X4"; protein_id "KAF7230014.1"; exon_number "5";
CM025008.1	Genbank	CDS	15190593	15190688	.	-	0	gene_id "G4P62_003880"; transcript_id "gnl|WGS:JAAVVJ|G4P62_T006235"; gbkey "CDS"; locus_tag "G4P62_003880"; orig_transcript_id "gnl|WGS:JAAVVJ|G4P62_T006235"; product "transcript variant X4"; protein_id "KAF7230014.1"; exon_number "6";
CM025008.1	Genbank	CDS	15187781	15187915	.	-	0	gene_id "G4P62_003880"; transcript_id "gnl|WGS:JAAVVJ|G4P62_T006235"; gbkey "CDS"; locus_tag "G4P62_003880"; orig_transcript_id "gnl|WGS:JAAVVJ|G4P62_T006235"; product "transcript variant X4"; protein_id "KAF7230014.1"; exon_number "7";
CM025008.1	Genbank	CDS	15187519	15187693	.	-	0	gene_id "G4P62_003880"; transcript_id "gnl|WGS:JAAVVJ|G4P62_T006235"; gbkey "CDS"; locus_tag "G4P62_003880"; orig_transcript_id "gnl|WGS:JAAVVJ|G4P62_T006235"; product "transcript variant X4"; protein_id "KAF7230014.1"; exon_number "8";
CM025008.1	Genbank	CDS	15187244	15187299	.	-	2	gene_id "G4P62_003880"; transcript_id "gnl|WGS:JAAVVJ|G4P62_T006235"; gbkey "CDS"; locus_tag "G4P62_003880"; orig_transcript_id "gnl|WGS:JAAVVJ|G4P62_T006235"; product "transcript variant X4"; protein_id "KAF7230014.1"; exon_number "9";
CM025008.1	Genbank	CDS	15185175	15185249	.	-	0	gene_id "G4P62_003880"; transcript_id "gnl|WGS:JAAVVJ|G4P62_T006235"; gbkey "CDS"; locus_tag "G4P62_003880"; orig_transcript_id "gnl|WGS:JAAVVJ|G4P62_T006235"; product "transcript variant X4"; protein_id "KAF7230014.1"; exon_number "10";
CM025008.1	Genbank	CDS	15184931	15185071	.	-	0	gene_id "G4P62_003880"; transcript_id "gnl|WGS:JAAVVJ|G4P62_T006235"; gbkey "CDS"; locus_tag "G4P62_003880"; orig_transcript_id "gnl|WGS:JAAVVJ|G4P62_T006235"; product "transcript variant X4"; protein_id "KAF7230014.1"; exon_number "11";
CM025008.1	Genbank	CDS	15182899	15183216	.	-	0	gene_id "G4P62_003880"; transcript_id "gnl|WGS:JAAVVJ|G4P62_T006235"; gbkey "CDS"; locus_tag "G4P62_003880"; orig_transcript_id "gnl|WGS:JAAVVJ|G4P62_T006235"; product "transcript variant X4"; protein_id "KAF7230014.1"; exon_number "12";
CM025008.1	Genbank	CDS	15182745	15182827	.	-	0	gene_id "G4P62_003880"; transcript_id "gnl|WGS:JAAVVJ|G4P62_T006235"; gbkey "CDS"; locus_tag "G4P62_003880"; orig_transcript_id "gnl|WGS:JAAVVJ|G4P62_T006235"; product "transcript variant X4"; protein_id "KAF7230014.1"; exon_number "13";
CM025008.1	Genbank	CDS	15182415	15182537	.	-	1	gene_id "G4P62_003880"; transcript_id "gnl|WGS:JAAVVJ|G4P62_T006235"; gbkey "CDS"; locus_tag "G4P62_003880"; orig_transcript_id "gnl|WGS:JAAVVJ|G4P62_T006235"; product "transcript variant X4"; protein_id "KAF7230014.1"; exon_number "14";
CM025008.1	Genbank	CDS	15182250	15182329	.	-	1	gene_id "G4P62_003880"; transcript_id "gnl|WGS:JAAVVJ|G4P62_T006235"; gbkey "CDS"; locus_tag "G4P62_003880"; orig_transcript_id "gnl|WGS:JAAVVJ|G4P62_T006235"; product "transcript variant X4"; protein_id "KAF7230014.1"; exon_number "15";
CM025008.1	Genbank	CDS	15181968	15182155	.	-	2	gene_id "G4P62_003880"; transcript_id "gnl|WGS:JAAVVJ|G4P62_T006235"; gbkey "CDS"; locus_tag "G4P62_003880"; orig_transcript_id "gnl|WGS:JAAVVJ|G4P62_T006235"; product "transcript variant X4"; protein_id "KAF7230014.1"; exon_number "16";
CM025008.1	Genbank	CDS	15181021	15181086	.	-	0	gene_id "G4P62_003880"; transcript_id "gnl|WGS:JAAVVJ|G4P62_T006235"; gbkey "CDS"; locus_tag "G4P62_003880"; orig_transcript_id "gnl|WGS:JAAVVJ|G4P62_T006235"; product "transcript variant X4"; protein_id "KAF7230014.1"; exon_number "17";
CM025008.1	Genbank	CDS	15180384	15180476	.	-	0	gene_id "G4P62_003880"; transcript_id "gnl|WGS:JAAVVJ|G4P62_T006235"; gbkey "CDS"; locus_tag "G4P62_003880"; orig_transcript_id "gnl|WGS:JAAVVJ|G4P62_T006235"; product "transcript variant X4"; protein_id "KAF7230014.1"; exon_number "18";
CM025008.1	Genbank	CDS	15180090	15180201	.	-	0	gene_id "G4P62_003880"; transcript_id "gnl|WGS:JAAVVJ|G4P62_T006235"; gbkey "CDS"; locus_tag "G4P62_003880"; orig_transcript_id "gnl|WGS:JAAVVJ|G4P62_T006235"; product "transcript variant X4"; protein_id "KAF7230014.1"; exon_number "19";
CM025008.1	Genbank	CDS	15175762	15175877	.	-	2	gene_id "G4P62_003880"; transcript_id "gnl|WGS:JAAVVJ|G4P62_T006235"; gbkey "CDS"; locus_tag "G4P62_003880"; orig_transcript_id "gnl|WGS:JAAVVJ|G4P62_T006235"; product "transcript variant X4"; protein_id "KAF7230014.1"; exon_number "20";
CM025008.1	Genbank	CDS	15173802	15173888	.	-	0	gene_id "G4P62_003880"; transcript_id "gnl|WGS:JAAVVJ|G4P62_T006235"; gbkey "CDS"; locus_tag "G4P62_003880"; orig_transcript_id "gnl|WGS:JAAVVJ|G4P62_T006235"; product "transcript variant X4"; protein_id "KAF7230014.1"; exon_number "21";
CM025008.1	Genbank	CDS	15173631	15173720	.	-	0	gene_id "G4P62_003880"; transcript_id "gnl|WGS:JAAVVJ|G4P62_T006235"; gbkey "CDS"; locus_tag "G4P62_003880"; orig_transcript_id "gnl|WGS:JAAVVJ|G4P62_T006235"; product "transcript variant X4"; protein_id "KAF7230014.1"; exon_number "22";
CM025008.1	Genbank	CDS	15173448	15173563	.	-	0	gene_id "G4P62_003880"; transcript_id "gnl|WGS:JAAVVJ|G4P62_T006235"; gbkey "CDS"; locus_tag "G4P62_003880"; orig_transcript_id "gnl|WGS:JAAVVJ|G4P62_T006235"; product "transcript variant X4"; protein_id "KAF7230014.1"; exon_number "23";
CM025008.1	Genbank	CDS	15173296	15173365	.	-	1	gene_id "G4P62_003880"; transcript_id "gnl|WGS:JAAVVJ|G4P62_T006235"; gbkey "CDS"; locus_tag "G4P62_003880"; orig_transcript_id "gnl|WGS:JAAVVJ|G4P62_T006235"; product "transcript variant X4"; protein_id "KAF7230014.1"; exon_number "24";
CM025008.1	Genbank	CDS	15173068	15173193	.	-	0	gene_id "G4P62_003880"; transcript_id "gnl|WGS:JAAVVJ|G4P62_T006235"; gbkey "CDS"; locus_tag "G4P62_003880"; orig_transcript_id "gnl|WGS:JAAVVJ|G4P62_T006235"; product "transcript variant X4"; protein_id "KAF7230014.1"; exon_number "25";
CM025008.1	Genbank	CDS	15172288	15172359	.	-	0	gene_id "G4P62_003880"; transcript_id "gnl|WGS:JAAVVJ|G4P62_T006235"; gbkey "CDS"; locus_tag "G4P62_003880"; orig_transcript_id "gnl|WGS:JAAVVJ|G4P62_T006235"; product "transcript variant X4"; protein_id "KAF7230014.1"; exon_number "26";
CM025008.1	Genbank	CDS	15172065	15172211	.	-	0	gene_id "G4P62_003880"; transcript_id "gnl|WGS:JAAVVJ|G4P62_T006235"; gbkey "CDS"; locus_tag "G4P62_003880"; orig_transcript_id "gnl|WGS:JAAVVJ|G4P62_T006235"; product "transcript variant X4"; protein_id "KAF7230014.1"; exon_number "27";
CM025008.1	Genbank	CDS	15171866	15171949	.	-	0	gene_id "G4P62_003880"; transcript_id "gnl|WGS:JAAVVJ|G4P62_T006235"; gbkey "CDS"; locus_tag "G4P62_003880"; orig_transcript_id "gnl|WGS:JAAVVJ|G4P62_T006235"; product "transcript variant X4"; protein_id "KAF7230014.1"; exon_number "28";
CM025008.1	Genbank	CDS	15171675	15171786	.	-	0	gene_id "G4P62_003880"; transcript_id "gnl|WGS:JAAVVJ|G4P62_T006235"; gbkey "CDS"; locus_tag "G4P62_003880"; orig_transcript_id "gnl|WGS:JAAVVJ|G4P62_T006235"; product "transcript variant X4"; protein_id "KAF7230014.1"; exon_number "29";
CM025008.1	Genbank	CDS	15171418	15171596	.	-	2	gene_id "G4P62_003880"; transcript_id "gnl|WGS:JAAVVJ|G4P62_T006235"; gbkey "CDS"; locus_tag "G4P62_003880"; orig_transcript_id "gnl|WGS:JAAVVJ|G4P62_T006235"; product "transcript variant X4"; protein_id "KAF7230014.1"; exon_number "30";
CM025008.1	Genbank	CDS	15171180	15171287	.	-	0	gene_id "G4P62_003880"; transcript_id "gnl|WGS:JAAVVJ|G4P62_T006235"; gbkey "CDS"; locus_tag "G4P62_003880"; orig_transcript_id "gnl|WGS:JAAVVJ|G4P62_T006235"; product "transcript variant X4"; protein_id "KAF7230014.1"; exon_number "31";
CM025008.1	Genbank	CDS	15170936	15171047	.	-	0	gene_id "G4P62_003880"; transcript_id "gnl|WGS:JAAVVJ|G4P62_T006235"; gbkey "CDS"; locus_tag "G4P62_003880"; orig_transcript_id "gnl|WGS:JAAVVJ|G4P62_T006235"; product "transcript variant X4"; protein_id "KAF7230014.1"; exon_number "32";
CM025008.1	Genbank	CDS	15169993	15170126	.	-	2	gene_id "G4P62_003880"; transcript_id "gnl|WGS:JAAVVJ|G4P62_T006235"; gbkey "CDS"; locus_tag "G4P62_003880"; orig_transcript_id "gnl|WGS:JAAVVJ|G4P62_T006235"; product "transcript variant X4"; protein_id "KAF7230014.1"; exon_number "33";
CM025008.1	Genbank	CDS	15169030	15169144	.	-	0	gene_id "G4P62_003880"; transcript_id "gnl|WGS:JAAVVJ|G4P62_T006235"; gbkey "CDS"; locus_tag "G4P62_003880"; orig_transcript_id "gnl|WGS:JAAVVJ|G4P62_T006235"; product "transcript variant X4"; protein_id "KAF7230014.1"; exon_number "34";
CM025008.1	Genbank	CDS	15168876	15168942	.	-	2	gene_id "G4P62_003880"; transcript_id "gnl|WGS:JAAVVJ|G4P62_T006235"; gbkey "CDS"; locus_tag "G4P62_003880"; orig_transcript_id "gnl|WGS:JAAVVJ|G4P62_T006235"; product "transcript variant X4"; protein_id "KAF7230014.1"; exon_number "35";
CM025008.1	Genbank	CDS	15166159	15166206	.	-	1	gene_id "G4P62_003880"; transcript_id "gnl|WGS:JAAVVJ|G4P62_T006235"; gbkey "CDS"; locus_tag "G4P62_003880"; orig_transcript_id "gnl|WGS:JAAVVJ|G4P62_T006235"; product "transcript variant X4"; protein_id "KAF7230014.1"; exon_number "36";
CM025008.1	Genbank	CDS	15165703	15165839	.	-	1	gene_id "G4P62_003880"; transcript_id "gnl|WGS:JAAVVJ|G4P62_T006235"; gbkey "CDS"; locus_tag "G4P62_003880"; orig_transcript_id "gnl|WGS:JAAVVJ|G4P62_T006235"; product "transcript variant X4"; protein_id "KAF7230014.1"; exon_number "37";
CM025008.1	Genbank	CDS	15165513	15165628	.	-	2	gene_id "G4P62_003880"; transcript_id "gnl|WGS:JAAVVJ|G4P62_T006235"; gbkey "CDS"; locus_tag "G4P62_003880"; orig_transcript_id "gnl|WGS:JAAVVJ|G4P62_T006235"; product "transcript variant X4"; protein_id "KAF7230014.1"; exon_number "38";
CM025008.1	Genbank	CDS	15165304	15165441	.	-	0	gene_id "G4P62_003880"; transcript_id "gnl|WGS:JAAVVJ|G4P62_T006235"; gbkey "CDS"; locus_tag "G4P62_003880"; orig_transcript_id "gnl|WGS:JAAVVJ|G4P62_T006235"; product "transcript variant X4"; protein_id "KAF7230014.1"; exon_number "39";
CM025008.1	Genbank	CDS	15165040	15165222	.	-	0	gene_id "G4P62_003880"; transcript_id "gnl|WGS:JAAVVJ|G4P62_T006235"; gbkey "CDS"; locus_tag "G4P62_003880"; orig_transcript_id "gnl|WGS:JAAVVJ|G4P62_T006235"; product "transcript variant X4"; protein_id "KAF7230014.1"; exon_number "40";
CM025008.1	Genbank	CDS	15164835	15164948	.	-	0	gene_id "G4P62_003880"; transcript_id "gnl|WGS:JAAVVJ|G4P62_T006235"; gbkey "CDS"; locus_tag "G4P62_003880"; orig_transcript_id "gnl|WGS:JAAVVJ|G4P62_T006235"; product "transcript variant X4"; protein_id "KAF7230014.1"; exon_number "41";
CM025008.1	Genbank	CDS	15163718	15163933	.	-	0	gene_id "G4P62_003880"; transcript_id "gnl|WGS:JAAVVJ|G4P62_T006235"; gbkey "CDS"; locus_tag "G4P62_003880"; orig_transcript_id "gnl|WGS:JAAVVJ|G4P62_T006235"; product "transcript variant X4"; protein_id "KAF7230014.1"; exon_number "42";
CM025008.1	Genbank	CDS	15163579	15163636	.	-	0	gene_id "G4P62_003880"; transcript_id "gnl|WGS:JAAVVJ|G4P62_T006235"; gbkey "CDS"; locus_tag "G4P62_003880"; orig_transcript_id "gnl|WGS:JAAVVJ|G4P62_T006235"; product "transcript variant X4"; protein_id "KAF7230014.1"; exon_number "43";
CM025008.1	Genbank	CDS	15162877	15162983	.	-	2	gene_id "G4P62_003880"; transcript_id "gnl|WGS:JAAVVJ|G4P62_T006235"; gbkey "CDS"; locus_tag "G4P62_003880"; orig_transcript_id "gnl|WGS:JAAVVJ|G4P62_T006235"; product "transcript variant X4"; protein_id "KAF7230014.1"; exon_number "44";
CM025008.1	Genbank	CDS	15162559	15162681	.	-	0	gene_id "G4P62_003880"; transcript_id "gnl|WGS:JAAVVJ|G4P62_T006235"; gbkey "CDS"; locus_tag "G4P62_003880"; orig_transcript_id "gnl|WGS:JAAVVJ|G4P62_T006235"; product "transcript variant X4"; protein_id "KAF7230014.1"; exon_number "45";
CM025008.1	Genbank	CDS	15161428	15161541	.	-	0	gene_id "G4P62_003880"; transcript_id "gnl|WGS:JAAVVJ|G4P62_T006235"; gbkey "CDS"; locus_tag "G4P62_003880"; orig_transcript_id "gnl|WGS:JAAVVJ|G4P62_T006235"; product "transcript variant X4"; protein_id "KAF7230014.1"; exon_number "46";
CM025008.1	Genbank	CDS	15159578	15159730	.	-	0	gene_id "G4P62_003880"; transcript_id "gnl|WGS:JAAVVJ|G4P62_T006235"; gbkey "CDS"; locus_tag "G4P62_003880"; orig_transcript_id "gnl|WGS:JAAVVJ|G4P62_T006235"; product "transcript variant X4"; protein_id "KAF7230014.1"; exon_number "47";
CM025008.1	Genbank	CDS	15158568	15158778	.	-	0	gene_id "G4P62_003880"; transcript_id "gnl|WGS:JAAVVJ|G4P62_T006235"; gbkey "CDS"; locus_tag "G4P62_003880"; orig_transcript_id "gnl|WGS:JAAVVJ|G4P62_T006235"; product "transcript variant X4"; protein_id "KAF7230014.1"; exon_number "48";
CM025008.1	Genbank	CDS	15158106	15158296	.	-	2	gene_id "G4P62_003880"; transcript_id "gnl|WGS:JAAVVJ|G4P62_T006235"; gbkey "CDS"; locus_tag "G4P62_003880"; orig_transcript_id "gnl|WGS:JAAVVJ|G4P62_T006235"; product "transcript variant X4"; protein_id "KAF7230014.1"; exon_number "49";
CM025008.1	Genbank	CDS	15157933	15158033	.	-	0	gene_id "G4P62_003880"; transcript_id "gnl|WGS:JAAVVJ|G4P62_T006235"; gbkey "CDS"; locus_tag "G4P62_003880"; orig_transcript_id "gnl|WGS:JAAVVJ|G4P62_T006235"; product "transcript variant X4"; protein_id "KAF7230014.1"; exon_number "50";
CM025008.1	Genbank	CDS	15157027	15157190	.	-	1	gene_id "G4P62_003880"; transcript_id "gnl|WGS:JAAVVJ|G4P62_T006235"; gbkey "CDS"; locus_tag "G4P62_003880"; orig_transcript_id "gnl|WGS:JAAVVJ|G4P62_T006235"; product "transcript variant X4"; protein_id "KAF7230014.1"; exon_number "51";
CM025008.1	Genbank	CDS	15156781	15156818	.	-	2	gene_id "G4P62_003880"; transcript_id "gnl|WGS:JAAVVJ|G4P62_T006235"; gbkey "CDS"; locus_tag "G4P62_003880"; orig_transcript_id "gnl|WGS:JAAVVJ|G4P62_T006235"; product "transcript variant X4"; protein_id "KAF7230014.1"; exon_number "52";
CM025008.1	Genbank	start_codon	15204417	15204419	.	-	0	gene_id "G4P62_003880"; transcript_id "gnl|WGS:JAAVVJ|G4P62_T006235"; gbkey "CDS"; locus_tag "G4P62_003880"; orig_transcript_id "gnl|WGS:JAAVVJ|G4P62_T006235"; product "transcript variant X4"; protein_id "KAF7230014.1"; exon_number "1";
CM025008.1	Genbank	stop_codon	15156778	15156780	.	-	0	gene_id "G4P62_003880"; transcript_id "gnl|WGS:JAAVVJ|G4P62_T006235"; gbkey "CDS"; locus_tag "G4P62_003880"; orig_transcript_id "gnl|WGS:JAAVVJ|G4P62_T006235"; product "transcript variant X4"; protein_id "KAF7230014.1"; exon_number "52";
CM025008.1	Genbank	gene	15235126	15286066	.	+	.	gene_id "G4P62_003879"; transcript_id ""; description "bone morphogenetic protein receptor type-2"; gbkey "Gene"; gene "bmpr2"; gene_biotype "protein_coding"; locus_tag "G4P62_003879";
CM025008.1	Genbank	transcript	15235126	15286066	.	+	.	gene_id "G4P62_003879"; transcript_id "gnl|WGS:JAAVVJ|G4P62_T006230"; gbkey "mRNA"; gene "bmpr2"; locus_tag "G4P62_003879"; orig_protein_id "gnl|WGS:JAAVVJ|G4P62_P006230"; orig_transcript_id "gnl|WGS:JAAVVJ|G4P62_T006230"; product "bone morphogenetic protein receptor type II"; transcript_biotype "mRNA";
CM025008.1	Genbank	exon	15235126	15235960	.	+	.	gene_id "G4P62_003879"; transcript_id "gnl|WGS:JAAVVJ|G4P62_T006230"; gene "bmpr2"; locus_tag "G4P62_003879"; orig_protein_id "gnl|WGS:JAAVVJ|G4P62_P006230"; orig_transcript_id "gnl|WGS:JAAVVJ|G4P62_T006230"; product "bone morphogenetic protein receptor type II"; transcript_biotype "mRNA"; exon_number "1";
CM025008.1	Genbank	exon	15262291	15262476	.	+	.	gene_id "G4P62_003879"; transcript_id "gnl|WGS:JAAVVJ|G4P62_T006230"; gene "bmpr2"; locus_tag "G4P62_003879"; orig_protein_id "gnl|WGS:JAAVVJ|G4P62_P006230"; orig_transcript_id "gnl|WGS:JAAVVJ|G4P62_T006230"; product "bone morphogenetic protein receptor type II"; transcript_biotype "mRNA"; exon_number "2";
CM025008.1	Genbank	exon	15262580	15262759	.	+	.	gene_id "G4P62_003879"; transcript_id "gnl|WGS:JAAVVJ|G4P62_T006230"; gene "bmpr2"; locus_tag "G4P62_003879"; orig_protein_id "gnl|WGS:JAAVVJ|G4P62_P006230"; orig_transcript_id "gnl|WGS:JAAVVJ|G4P62_T006230"; product "bone morphogenetic protein receptor type II"; transcript_biotype "mRNA"; exon_number "3";
CM025008.1	Genbank	exon	15270073	15270180	.	+	.	gene_id "G4P62_003879"; transcript_id "gnl|WGS:JAAVVJ|G4P62_T006230"; gene "bmpr2"; locus_tag "G4P62_003879"; orig_protein_id "gnl|WGS:JAAVVJ|G4P62_P006230"; orig_transcript_id "gnl|WGS:JAAVVJ|G4P62_T006230"; product "bone morphogenetic protein receptor type II"; transcript_biotype "mRNA"; exon_number "4";
CM025008.1	Genbank	exon	15270336	15270427	.	+	.	gene_id "G4P62_003879"; transcript_id "gnl|WGS:JAAVVJ|G4P62_T006230"; gene "bmpr2"; locus_tag "G4P62_003879"; orig_protein_id "gnl|WGS:JAAVVJ|G4P62_P006230"; orig_transcript_id "gnl|WGS:JAAVVJ|G4P62_T006230"; product "bone morphogenetic protein receptor type II"; transcript_biotype "mRNA"; exon_number "5";
CM025008.1	Genbank	exon	15274367	15274597	.	+	.	gene_id "G4P62_003879"; transcript_id "gnl|WGS:JAAVVJ|G4P62_T006230"; gene "bmpr2"; locus_tag "G4P62_003879"; orig_protein_id "gnl|WGS:JAAVVJ|G4P62_P006230"; orig_transcript_id "gnl|WGS:JAAVVJ|G4P62_T006230"; product "bone morphogenetic protein receptor type II"; transcript_biotype "mRNA"; exon_number "6";
CM025008.1	Genbank	exon	15278500	15278614	.	+	.	gene_id "G4P62_003879"; transcript_id "gnl|WGS:JAAVVJ|G4P62_T006230"; gene "bmpr2"; locus_tag "G4P62_003879"; orig_protein_id "gnl|WGS:JAAVVJ|G4P62_P006230"; orig_transcript_id "gnl|WGS:JAAVVJ|G4P62_T006230"; product "bone morphogenetic protein receptor type II"; transcript_biotype "mRNA"; exon_number "7";
CM025008.1	Genbank	exon	15281419	15281579	.	+	.	gene_id "G4P62_003879"; transcript_id "gnl|WGS:JAAVVJ|G4P62_T006230"; gene "bmpr2"; locus_tag "G4P62_003879"; orig_protein_id "gnl|WGS:JAAVVJ|G4P62_P006230"; orig_transcript_id "gnl|WGS:JAAVVJ|G4P62_T006230"; product "bone morphogenetic protein receptor type II"; transcript_biotype "mRNA"; exon_number "8";
CM025008.1	Genbank	exon	15281690	15281837	.	+	.	gene_id "G4P62_003879"; transcript_id "gnl|WGS:JAAVVJ|G4P62_T006230"; gene "bmpr2"; locus_tag "G4P62_003879"; orig_protein_id "gnl|WGS:JAAVVJ|G4P62_P006230"; orig_transcript_id "gnl|WGS:JAAVVJ|G4P62_T006230"; product "bone morphogenetic protein receptor type II"; transcript_biotype "mRNA"; exon_number "9";
CM025008.1	Genbank	exon	15281950	15282086	.	+	.	gene_id "G4P62_003879"; transcript_id "gnl|WGS:JAAVVJ|G4P62_T006230"; gene "bmpr2"; locus_tag "G4P62_003879"; orig_protein_id "gnl|WGS:JAAVVJ|G4P62_P006230"; orig_transcript_id "gnl|WGS:JAAVVJ|G4P62_T006230"; product "bone morphogenetic protein receptor type II"; transcript_biotype "mRNA"; exon_number "10";
CM025008.1	Genbank	exon	15282322	15282494	.	+	.	gene_id "G4P62_003879"; transcript_id "gnl|WGS:JAAVVJ|G4P62_T006230"; gene "bmpr2"; locus_tag "G4P62_003879"; orig_protein_id "gnl|WGS:JAAVVJ|G4P62_P006230"; orig_transcript_id "gnl|WGS:JAAVVJ|G4P62_T006230"; product "bone morphogenetic protein receptor type II"; transcript_biotype "mRNA"; exon_number "11";
CM025008.1	Genbank	exon	15282567	15283876	.	+	.	gene_id "G4P62_003879"; transcript_id "gnl|WGS:JAAVVJ|G4P62_T006230"; gene "bmpr2"; locus_tag "G4P62_003879"; orig_protein_id "gnl|WGS:JAAVVJ|G4P62_P006230"; orig_transcript_id "gnl|WGS:JAAVVJ|G4P62_T006230"; product "bone morphogenetic protein receptor type II"; transcript_biotype "mRNA"; exon_number "12";
CM025008.1	Genbank	exon	15284369	15286066	.	+	.	gene_id "G4P62_003879"; transcript_id "gnl|WGS:JAAVVJ|G4P62_T006230"; gene "bmpr2"; locus_tag "G4P62_003879"; orig_protein_id "gnl|WGS:JAAVVJ|G4P62_P006230"; orig_transcript_id "gnl|WGS:JAAVVJ|G4P62_T006230"; product "bone morphogenetic protein receptor type II"; transcript_biotype "mRNA"; exon_number "13";
CM025008.1	Genbank	CDS	15235894	15235960	.	+	0	gene_id "G4P62_003879"; transcript_id "gnl|WGS:JAAVVJ|G4P62_T006230"; gbkey "CDS"; gene "bmpr2"; locus_tag "G4P62_003879"; orig_transcript_id "gnl|WGS:JAAVVJ|G4P62_T006230"; product "bone morphogenetic protein receptor type II"; protein_id "KAF7230009.1"; exon_number "1";
CM025008.1	Genbank	CDS	15262291	15262476	.	+	2	gene_id "G4P62_003879"; transcript_id "gnl|WGS:JAAVVJ|G4P62_T006230"; gbkey "CDS"; gene "bmpr2"; locus_tag "G4P62_003879"; orig_transcript_id "gnl|WGS:JAAVVJ|G4P62_T006230"; product "bone morphogenetic protein receptor type II"; protein_id "KAF7230009.1"; exon_number "2";
CM025008.1	Genbank	CDS	15262580	15262759	.	+	2	gene_id "G4P62_003879"; transcript_id "gnl|WGS:JAAVVJ|G4P62_T006230"; gbkey "CDS"; gene "bmpr2"; locus_tag "G4P62_003879"; orig_transcript_id "gnl|WGS:JAAVVJ|G4P62_T006230"; product "bone morphogenetic protein receptor type II"; protein_id "KAF7230009.1"; exon_number "3";
CM025008.1	Genbank	CDS	15270073	15270180	.	+	2	gene_id "G4P62_003879"; transcript_id "gnl|WGS:JAAVVJ|G4P62_T006230"; gbkey "CDS"; gene "bmpr2"; locus_tag "G4P62_003879"; orig_transcript_id "gnl|WGS:JAAVVJ|G4P62_T006230"; product "bone morphogenetic protein receptor type II"; protein_id "KAF7230009.1"; exon_number "4";
CM025008.1	Genbank	CDS	15270336	15270427	.	+	2	gene_id "G4P62_003879"; transcript_id "gnl|WGS:JAAVVJ|G4P62_T006230"; gbkey "CDS"; gene "bmpr2"; locus_tag "G4P62_003879"; orig_transcript_id "gnl|WGS:JAAVVJ|G4P62_T006230"; product "bone morphogenetic protein receptor type II"; protein_id "KAF7230009.1"; exon_number "5";
CM025008.1	Genbank	CDS	15274367	15274597	.	+	0	gene_id "G4P62_003879"; transcript_id "gnl|WGS:JAAVVJ|G4P62_T006230"; gbkey "CDS"; gene "bmpr2"; locus_tag "G4P62_003879"; orig_transcript_id "gnl|WGS:JAAVVJ|G4P62_T006230"; product "bone morphogenetic protein receptor type II"; protein_id "KAF7230009.1"; exon_number "6";
CM025008.1	Genbank	CDS	15278500	15278614	.	+	0	gene_id "G4P62_003879"; transcript_id "gnl|WGS:JAAVVJ|G4P62_T006230"; gbkey "CDS"; gene "bmpr2"; locus_tag "G4P62_003879"; orig_transcript_id "gnl|WGS:JAAVVJ|G4P62_T006230"; product "bone morphogenetic protein receptor type II"; protein_id "KAF7230009.1"; exon_number "7";
CM025008.1	Genbank	CDS	15281419	15281579	.	+	2	gene_id "G4P62_003879"; transcript_id "gnl|WGS:JAAVVJ|G4P62_T006230"; gbkey "CDS"; gene "bmpr2"; locus_tag "G4P62_003879"; orig_transcript_id "gnl|WGS:JAAVVJ|G4P62_T006230"; product "bone morphogenetic protein receptor type II"; protein_id "KAF7230009.1"; exon_number "8";
CM025008.1	Genbank	CDS	15281690	15281837	.	+	0	gene_id "G4P62_003879"; transcript_id "gnl|WGS:JAAVVJ|G4P62_T006230"; gbkey "CDS"; gene "bmpr2"; locus_tag "G4P62_003879"; orig_transcript_id "gnl|WGS:JAAVVJ|G4P62_T006230"; product "bone morphogenetic protein receptor type II"; protein_id "KAF7230009.1"; exon_number "9";
CM025008.1	Genbank	CDS	15281950	15282086	.	+	2	gene_id "G4P62_003879"; transcript_id "gnl|WGS:JAAVVJ|G4P62_T006230"; gbkey "CDS"; gene "bmpr2"; locus_tag "G4P62_003879"; orig_transcript_id "gnl|WGS:JAAVVJ|G4P62_T006230"; product "bone morphogenetic protein receptor type II"; protein_id "KAF7230009.1"; exon_number "10";
CM025008.1	Genbank	CDS	15282322	15282494	.	+	0	gene_id "G4P62_003879"; transcript_id "gnl|WGS:JAAVVJ|G4P62_T006230"; gbkey "CDS"; gene "bmpr2"; locus_tag "G4P62_003879"; orig_transcript_id "gnl|WGS:JAAVVJ|G4P62_T006230"; product "bone morphogenetic protein receptor type II"; protein_id "KAF7230009.1"; exon_number "11";
CM025008.1	Genbank	CDS	15282567	15283876	.	+	1	gene_id "G4P62_003879"; transcript_id "gnl|WGS:JAAVVJ|G4P62_T006230"; gbkey "CDS"; gene "bmpr2"; locus_tag "G4P62_003879"; orig_transcript_id "gnl|WGS:JAAVVJ|G4P62_T006230"; product "bone morphogenetic protein receptor type II"; protein_id "KAF7230009.1"; exon_number "12";
CM025008.1	Genbank	CDS	15284369	15284613	.	+	2	gene_id "G4P62_003879"; transcript_id "gnl|WGS:JAAVVJ|G4P62_T006230"; gbkey "CDS"; gene "bmpr2"; locus_tag "G4P62_003879"; orig_transcript_id "gnl|WGS:JAAVVJ|G4P62_T006230"; product "bone morphogenetic protein receptor type II"; protein_id "KAF7230009.1"; exon_number "13";
CM025008.1	Genbank	start_codon	15235894	15235896	.	+	0	gene_id "G4P62_003879"; transcript_id "gnl|WGS:JAAVVJ|G4P62_T006230"; gbkey "CDS"; gene "bmpr2"; locus_tag "G4P62_003879"; orig_transcript_id "gnl|WGS:JAAVVJ|G4P62_T006230"; product "bone morphogenetic protein receptor type II"; protein_id "KAF7230009.1"; exon_number "1";
CM025008.1	Genbank	stop_codon	15284614	15284616	.	+	0	gene_id "G4P62_003879"; transcript_id "gnl|WGS:JAAVVJ|G4P62_T006230"; gbkey "CDS"; gene "bmpr2"; locus_tag "G4P62_003879"; orig_transcript_id "gnl|WGS:JAAVVJ|G4P62_T006230"; product "bone morphogenetic protein receptor type II"; protein_id "KAF7230009.1"; exon_number "13";
CM025008.1	Genbank	gene	15287595	15296993	.	+	.	gene_id "G4P62_003878"; transcript_id ""; description "protein FAM117B"; gbkey "Gene"; gene "fam117b"; gene_biotype "protein_coding"; locus_tag "G4P62_003878";
CM025008.1	Genbank	transcript	15287595	15296993	.	+	.	gene_id "G4P62_003878"; transcript_id "gnl|WGS:JAAVVJ|G4P62_T006229"; gbkey "mRNA"; gene "fam117b"; locus_tag "G4P62_003878"; orig_protein_id "gnl|WGS:JAAVVJ|G4P62_P006229"; orig_transcript_id "gnl|WGS:JAAVVJ|G4P62_T006229"; product "family with sequence similarity 117 member B"; transcript_biotype "mRNA";
CM025008.1	Genbank	exon	15287595	15288091	.	+	.	gene_id "G4P62_003878"; transcript_id "gnl|WGS:JAAVVJ|G4P62_T006229"; gene "fam117b"; locus_tag "G4P62_003878"; orig_protein_id "gnl|WGS:JAAVVJ|G4P62_P006229"; orig_transcript_id "gnl|WGS:JAAVVJ|G4P62_T006229"; product "family with sequence similarity 117 member B"; transcript_biotype "mRNA"; exon_number "1";
CM025008.1	Genbank	exon	15291039	15291270	.	+	.	gene_id "G4P62_003878"; transcript_id "gnl|WGS:JAAVVJ|G4P62_T006229"; gene "fam117b"; locus_tag "G4P62_003878"; orig_protein_id "gnl|WGS:JAAVVJ|G4P62_P006229"; orig_transcript_id "gnl|WGS:JAAVVJ|G4P62_T006229"; product "family with sequence similarity 117 member B"; transcript_biotype "mRNA"; exon_number "2";
CM025008.1	Genbank	exon	15291951	15292034	.	+	.	gene_id "G4P62_003878"; transcript_id "gnl|WGS:JAAVVJ|G4P62_T006229"; gene "fam117b"; locus_tag "G4P62_003878"; orig_protein_id "gnl|WGS:JAAVVJ|G4P62_P006229"; orig_transcript_id "gnl|WGS:JAAVVJ|G4P62_T006229"; product "family with sequence similarity 117 member B"; transcript_biotype "mRNA"; exon_number "3";
CM025008.1	Genbank	exon	15292117	15292227	.	+	.	gene_id "G4P62_003878"; transcript_id "gnl|WGS:JAAVVJ|G4P62_T006229"; gene "fam117b"; locus_tag "G4P62_003878"; orig_protein_id "gnl|WGS:JAAVVJ|G4P62_P006229"; orig_transcript_id "gnl|WGS:JAAVVJ|G4P62_T006229"; product "family with sequence similarity 117 member B"; transcript_biotype "mRNA"; exon_number "4";
CM025008.1	Genbank	exon	15292688	15292831	.	+	.	gene_id "G4P62_003878"; transcript_id "gnl|WGS:JAAVVJ|G4P62_T006229"; gene "fam117b"; locus_tag "G4P62_003878"; orig_protein_id "gnl|WGS:JAAVVJ|G4P62_P006229"; orig_transcript_id "gnl|WGS:JAAVVJ|G4P62_T006229"; product "family with sequence similarity 117 member B"; transcript_biotype "mRNA"; exon_number "5";
CM025008.1	Genbank	exon	15292920	15293127	.	+	.	gene_id "G4P62_003878"; transcript_id "gnl|WGS:JAAVVJ|G4P62_T006229"; gene "fam117b"; locus_tag "G4P62_003878"; orig_protein_id "gnl|WGS:JAAVVJ|G4P62_P006229"; orig_transcript_id "gnl|WGS:JAAVVJ|G4P62_T006229"; product "family with sequence similarity 117 member B"; transcript_biotype "mRNA"; exon_number "6";
CM025008.1	Genbank	exon	15293203	15293323	.	+	.	gene_id "G4P62_003878"; transcript_id "gnl|WGS:JAAVVJ|G4P62_T006229"; gene "fam117b"; locus_tag "G4P62_003878"; orig_protein_id "gnl|WGS:JAAVVJ|G4P62_P006229"; orig_transcript_id "gnl|WGS:JAAVVJ|G4P62_T006229"; product "family with sequence similarity 117 member B"; transcript_biotype "mRNA"; exon_number "7";
CM025008.1	Genbank	exon	15293857	15296993	.	+	.	gene_id "G4P62_003878"; transcript_id "gnl|WGS:JAAVVJ|G4P62_T006229"; gene "fam117b"; locus_tag "G4P62_003878"; orig_protein_id "gnl|WGS:JAAVVJ|G4P62_P006229"; orig_transcript_id "gnl|WGS:JAAVVJ|G4P62_T006229"; product "family with sequence similarity 117 member B"; transcript_biotype "mRNA"; exon_number "8";
CM025008.1	Genbank	CDS	15291250	15291270	.	+	0	gene_id "G4P62_003878"; transcript_id "gnl|WGS:JAAVVJ|G4P62_T006229"; gbkey "CDS"; gene "fam117b"; locus_tag "G4P62_003878"; orig_transcript_id "gnl|WGS:JAAVVJ|G4P62_T006229"; product "family with sequence similarity 117 member B"; protein_id "KAF7230008.1"; exon_number "2";
CM025008.1	Genbank	CDS	15291951	15292034	.	+	0	gene_id "G4P62_003878"; transcript_id "gnl|WGS:JAAVVJ|G4P62_T006229"; gbkey "CDS"; gene "fam117b"; locus_tag "G4P62_003878"; orig_transcript_id "gnl|WGS:JAAVVJ|G4P62_T006229"; product "family with sequence similarity 117 member B"; protein_id "KAF7230008.1"; exon_number "3";
CM025008.1	Genbank	CDS	15292117	15292227	.	+	0	gene_id "G4P62_003878"; transcript_id "gnl|WGS:JAAVVJ|G4P62_T006229"; gbkey "CDS"; gene "fam117b"; locus_tag "G4P62_003878"; orig_transcript_id "gnl|WGS:JAAVVJ|G4P62_T006229"; product "family with sequence similarity 117 member B"; protein_id "KAF7230008.1"; exon_number "4";
CM025008.1	Genbank	CDS	15292688	15292831	.	+	0	gene_id "G4P62_003878"; transcript_id "gnl|WGS:JAAVVJ|G4P62_T006229"; gbkey "CDS"; gene "fam117b"; locus_tag "G4P62_003878"; orig_transcript_id "gnl|WGS:JAAVVJ|G4P62_T006229"; product "family with sequence similarity 117 member B"; protein_id "KAF7230008.1"; exon_number "5";
CM025008.1	Genbank	CDS	15292920	15293127	.	+	0	gene_id "G4P62_003878"; transcript_id "gnl|WGS:JAAVVJ|G4P62_T006229"; gbkey "CDS"; gene "fam117b"; locus_tag "G4P62_003878"; orig_transcript_id "gnl|WGS:JAAVVJ|G4P62_T006229"; product "family with sequence similarity 117 member B"; protein_id "KAF7230008.1"; exon_number "6";
CM025008.1	Genbank	CDS	15293203	15293323	.	+	2	gene_id "G4P62_003878"; transcript_id "gnl|WGS:JAAVVJ|G4P62_T006229"; gbkey "CDS"; gene "fam117b"; locus_tag "G4P62_003878"; orig_transcript_id "gnl|WGS:JAAVVJ|G4P62_T006229"; product "family with sequence similarity 117 member B"; protein_id "KAF7230008.1"; exon_number "7";
CM025008.1	Genbank	CDS	15293857	15294079	.	+	1	gene_id "G4P62_003878"; transcript_id "gnl|WGS:JAAVVJ|G4P62_T006229"; gbkey "CDS"; gene "fam117b"; locus_tag "G4P62_003878"; orig_transcript_id "gnl|WGS:JAAVVJ|G4P62_T006229"; product "family with sequence similarity 117 member B"; protein_id "KAF7230008.1"; exon_number "8";
CM025008.1	Genbank	start_codon	15291250	15291252	.	+	0	gene_id "G4P62_003878"; transcript_id "gnl|WGS:JAAVVJ|G4P62_T006229"; gbkey "CDS"; gene "fam117b"; locus_tag "G4P62_003878"; orig_transcript_id "gnl|WGS:JAAVVJ|G4P62_T006229"; product "family with sequence similarity 117 member B"; protein_id "KAF7230008.1"; exon_number "2";
CM025008.1	Genbank	stop_codon	15294080	15294082	.	+	0	gene_id "G4P62_003878"; transcript_id "gnl|WGS:JAAVVJ|G4P62_T006229"; gbkey "CDS"; gene "fam117b"; locus_tag "G4P62_003878"; orig_transcript_id "gnl|WGS:JAAVVJ|G4P62_T006229"; product "family with sequence similarity 117 member B"; protein_id "KAF7230008.1"; exon_number "8";
CM025008.1	Genbank	gene	15297002	15307862	.	-	.	gene_id "G4P62_003877"; transcript_id ""; description "islet cell autoantigen 1-like protein isoform"; gbkey "Gene"; gene "ica1l"; gene_biotype "protein_coding"; locus_tag "G4P62_003877";
CM025008.1	Genbank	transcript	15297002	15307862	.	-	.	gene_id "G4P62_003877"; transcript_id "gnl|WGS:JAAVVJ|G4P62_T006227"; gbkey "mRNA"; gene "ica1l"; locus_tag "G4P62_003877"; note "transcript variant X2"; orig_protein_id "gnl|WGS:JAAVVJ|G4P62_P006227"; orig_transcript_id "gnl|WGS:JAAVVJ|G4P62_T006227"; product "islet cell autoantigen 1 like"; transcript_biotype "mRNA";
CM025008.1	Genbank	exon	15307718	15307862	.	-	.	gene_id "G4P62_003877"; transcript_id "gnl|WGS:JAAVVJ|G4P62_T006227"; gene "ica1l"; locus_tag "G4P62_003877"; note "transcript variant X2"; orig_protein_id "gnl|WGS:JAAVVJ|G4P62_P006227"; orig_transcript_id "gnl|WGS:JAAVVJ|G4P62_T006227"; product "islet cell autoantigen 1 like"; transcript_biotype "mRNA"; exon_number "1";
CM025008.1	Genbank	exon	15307156	15307185	.	-	.	gene_id "G4P62_003877"; transcript_id "gnl|WGS:JAAVVJ|G4P62_T006227"; gene "ica1l"; locus_tag "G4P62_003877"; note "transcript variant X2"; orig_protein_id "gnl|WGS:JAAVVJ|G4P62_P006227"; orig_transcript_id "gnl|WGS:JAAVVJ|G4P62_T006227"; product "islet cell autoantigen 1 like"; transcript_biotype "mRNA"; exon_number "2";
CM025008.1	Genbank	exon	15306932	15307082	.	-	.	gene_id "G4P62_003877"; transcript_id "gnl|WGS:JAAVVJ|G4P62_T006227"; gene "ica1l"; locus_tag "G4P62_003877"; note "transcript variant X2"; orig_protein_id "gnl|WGS:JAAVVJ|G4P62_P006227"; orig_transcript_id "gnl|WGS:JAAVVJ|G4P62_T006227"; product "islet cell autoantigen 1 like"; transcript_biotype "mRNA"; exon_number "3";
CM025008.1	Genbank	exon	15303801	15303873	.	-	.	gene_id "G4P62_003877"; transcript_id "gnl|WGS:JAAVVJ|G4P62_T006227"; gene "ica1l"; locus_tag "G4P62_003877"; note "transcript variant X2"; orig_protein_id "gnl|WGS:JAAVVJ|G4P62_P006227"; orig_transcript_id "gnl|WGS:JAAVVJ|G4P62_T006227"; product "islet cell autoantigen 1 like"; transcript_biotype "mRNA"; exon_number "4";
CM025008.1	Genbank	exon	15303606	15303729	.	-	.	gene_id "G4P62_003877"; transcript_id "gnl|WGS:JAAVVJ|G4P62_T006227"; gene "ica1l"; locus_tag "G4P62_003877"; note "transcript variant X2"; orig_protein_id "gnl|WGS:JAAVVJ|G4P62_P006227"; orig_transcript_id "gnl|WGS:JAAVVJ|G4P62_T006227"; product "islet cell autoantigen 1 like"; transcript_biotype "mRNA"; exon_number "5";
CM025008.1	Genbank	exon	15303328	15303526	.	-	.	gene_id "G4P62_003877"; transcript_id "gnl|WGS:JAAVVJ|G4P62_T006227"; gene "ica1l"; locus_tag "G4P62_003877"; note "transcript variant X2"; orig_protein_id "gnl|WGS:JAAVVJ|G4P62_P006227"; orig_transcript_id "gnl|WGS:JAAVVJ|G4P62_T006227"; product "islet cell autoantigen 1 like"; transcript_biotype "mRNA"; exon_number "6";
CM025008.1	Genbank	exon	15303122	15303247	.	-	.	gene_id "G4P62_003877"; transcript_id "gnl|WGS:JAAVVJ|G4P62_T006227"; gene "ica1l"; locus_tag "G4P62_003877"; note "transcript variant X2"; orig_protein_id "gnl|WGS:JAAVVJ|G4P62_P006227"; orig_transcript_id "gnl|WGS:JAAVVJ|G4P62_T006227"; product "islet cell autoantigen 1 like"; transcript_biotype "mRNA"; exon_number "7";
CM025008.1	Genbank	exon	15302570	15302668	.	-	.	gene_id "G4P62_003877"; transcript_id "gnl|WGS:JAAVVJ|G4P62_T006227"; gene "ica1l"; locus_tag "G4P62_003877"; note "transcript variant X2"; orig_protein_id "gnl|WGS:JAAVVJ|G4P62_P006227"; orig_transcript_id "gnl|WGS:JAAVVJ|G4P62_T006227"; product "islet cell autoantigen 1 like"; transcript_biotype "mRNA"; exon_number "8";
CM025008.1	Genbank	exon	15302397	15302470	.	-	.	gene_id "G4P62_003877"; transcript_id "gnl|WGS:JAAVVJ|G4P62_T006227"; gene "ica1l"; locus_tag "G4P62_003877"; note "transcript variant X2"; orig_protein_id "gnl|WGS:JAAVVJ|G4P62_P006227"; orig_transcript_id "gnl|WGS:JAAVVJ|G4P62_T006227"; product "islet cell autoantigen 1 like"; transcript_biotype "mRNA"; exon_number "9";
CM025008.1	Genbank	exon	15302164	15302213	.	-	.	gene_id "G4P62_003877"; transcript_id "gnl|WGS:JAAVVJ|G4P62_T006227"; gene "ica1l"; locus_tag "G4P62_003877"; note "transcript variant X2"; orig_protein_id "gnl|WGS:JAAVVJ|G4P62_P006227"; orig_transcript_id "gnl|WGS:JAAVVJ|G4P62_T006227"; product "islet cell autoantigen 1 like"; transcript_biotype "mRNA"; exon_number "10";
CM025008.1	Genbank	exon	15301244	15301288	.	-	.	gene_id "G4P62_003877"; transcript_id "gnl|WGS:JAAVVJ|G4P62_T006227"; gene "ica1l"; locus_tag "G4P62_003877"; note "transcript variant X2"; orig_protein_id "gnl|WGS:JAAVVJ|G4P62_P006227"; orig_transcript_id "gnl|WGS:JAAVVJ|G4P62_T006227"; product "islet cell autoantigen 1 like"; transcript_biotype "mRNA"; exon_number "11";
CM025008.1	Genbank	exon	15300971	15301150	.	-	.	gene_id "G4P62_003877"; transcript_id "gnl|WGS:JAAVVJ|G4P62_T006227"; gene "ica1l"; locus_tag "G4P62_003877"; note "transcript variant X2"; orig_protein_id "gnl|WGS:JAAVVJ|G4P62_P006227"; orig_transcript_id "gnl|WGS:JAAVVJ|G4P62_T006227"; product "islet cell autoantigen 1 like"; transcript_biotype "mRNA"; exon_number "12";
CM025008.1	Genbank	exon	15299178	15299459	.	-	.	gene_id "G4P62_003877"; transcript_id "gnl|WGS:JAAVVJ|G4P62_T006227"; gene "ica1l"; locus_tag "G4P62_003877"; note "transcript variant X2"; orig_protein_id "gnl|WGS:JAAVVJ|G4P62_P006227"; orig_transcript_id "gnl|WGS:JAAVVJ|G4P62_T006227"; product "islet cell autoantigen 1 like"; transcript_biotype "mRNA"; exon_number "13";
CM025008.1	Genbank	exon	15299005	15299097	.	-	.	gene_id "G4P62_003877"; transcript_id "gnl|WGS:JAAVVJ|G4P62_T006227"; gene "ica1l"; locus_tag "G4P62_003877"; note "transcript variant X2"; orig_protein_id "gnl|WGS:JAAVVJ|G4P62_P006227"; orig_transcript_id "gnl|WGS:JAAVVJ|G4P62_T006227"; product "islet cell autoantigen 1 like"; transcript_biotype "mRNA"; exon_number "14";
CM025008.1	Genbank	exon	15297002	15298933	.	-	.	gene_id "G4P62_003877"; transcript_id "gnl|WGS:JAAVVJ|G4P62_T006227"; gene "ica1l"; locus_tag "G4P62_003877"; note "transcript variant X2"; orig_protein_id "gnl|WGS:JAAVVJ|G4P62_P006227"; orig_transcript_id "gnl|WGS:JAAVVJ|G4P62_T006227"; product "islet cell autoantigen 1 like"; transcript_biotype "mRNA"; exon_number "15";
CM025008.1	Genbank	CDS	15307156	15307163	.	-	0	gene_id "G4P62_003877"; transcript_id "gnl|WGS:JAAVVJ|G4P62_T006227"; gbkey "CDS"; gene "ica1l"; locus_tag "G4P62_003877"; orig_transcript_id "gnl|WGS:JAAVVJ|G4P62_T006227"; product "transcript variant X2"; protein_id "KAF7230006.1"; exon_number "2";
CM025008.1	Genbank	CDS	15306932	15307082	.	-	1	gene_id "G4P62_003877"; transcript_id "gnl|WGS:JAAVVJ|G4P62_T006227"; gbkey "CDS"; gene "ica1l"; locus_tag "G4P62_003877"; orig_transcript_id "gnl|WGS:JAAVVJ|G4P62_T006227"; product "transcript variant X2"; protein_id "KAF7230006.1"; exon_number "3";
CM025008.1	Genbank	CDS	15303801	15303873	.	-	0	gene_id "G4P62_003877"; transcript_id "gnl|WGS:JAAVVJ|G4P62_T006227"; gbkey "CDS"; gene "ica1l"; locus_tag "G4P62_003877"; orig_transcript_id "gnl|WGS:JAAVVJ|G4P62_T006227"; product "transcript variant X2"; protein_id "KAF7230006.1"; exon_number "4";
CM025008.1	Genbank	CDS	15303606	15303729	.	-	2	gene_id "G4P62_003877"; transcript_id "gnl|WGS:JAAVVJ|G4P62_T006227"; gbkey "CDS"; gene "ica1l"; locus_tag "G4P62_003877"; orig_transcript_id "gnl|WGS:JAAVVJ|G4P62_T006227"; product "transcript variant X2"; protein_id "KAF7230006.1"; exon_number "5";
CM025008.1	Genbank	CDS	15303328	15303526	.	-	1	gene_id "G4P62_003877"; transcript_id "gnl|WGS:JAAVVJ|G4P62_T006227"; gbkey "CDS"; gene "ica1l"; locus_tag "G4P62_003877"; orig_transcript_id "gnl|WGS:JAAVVJ|G4P62_T006227"; product "transcript variant X2"; protein_id "KAF7230006.1"; exon_number "6";
CM025008.1	Genbank	CDS	15303122	15303247	.	-	0	gene_id "G4P62_003877"; transcript_id "gnl|WGS:JAAVVJ|G4P62_T006227"; gbkey "CDS"; gene "ica1l"; locus_tag "G4P62_003877"; orig_transcript_id "gnl|WGS:JAAVVJ|G4P62_T006227"; product "transcript variant X2"; protein_id "KAF7230006.1"; exon_number "7";
CM025008.1	Genbank	CDS	15302570	15302668	.	-	0	gene_id "G4P62_003877"; transcript_id "gnl|WGS:JAAVVJ|G4P62_T006227"; gbkey "CDS"; gene "ica1l"; locus_tag "G4P62_003877"; orig_transcript_id "gnl|WGS:JAAVVJ|G4P62_T006227"; product "transcript variant X2"; protein_id "KAF7230006.1"; exon_number "8";
CM025008.1	Genbank	CDS	15302397	15302470	.	-	0	gene_id "G4P62_003877"; transcript_id "gnl|WGS:JAAVVJ|G4P62_T006227"; gbkey "CDS"; gene "ica1l"; locus_tag "G4P62_003877"; orig_transcript_id "gnl|WGS:JAAVVJ|G4P62_T006227"; product "transcript variant X2"; protein_id "KAF7230006.1"; exon_number "9";
CM025008.1	Genbank	CDS	15302164	15302213	.	-	1	gene_id "G4P62_003877"; transcript_id "gnl|WGS:JAAVVJ|G4P62_T006227"; gbkey "CDS"; gene "ica1l"; locus_tag "G4P62_003877"; orig_transcript_id "gnl|WGS:JAAVVJ|G4P62_T006227"; product "transcript variant X2"; protein_id "KAF7230006.1"; exon_number "10";
CM025008.1	Genbank	CDS	15301244	15301288	.	-	2	gene_id "G4P62_003877"; transcript_id "gnl|WGS:JAAVVJ|G4P62_T006227"; gbkey "CDS"; gene "ica1l"; locus_tag "G4P62_003877"; orig_transcript_id "gnl|WGS:JAAVVJ|G4P62_T006227"; product "transcript variant X2"; protein_id "KAF7230006.1"; exon_number "11";
CM025008.1	Genbank	CDS	15300971	15301150	.	-	2	gene_id "G4P62_003877"; transcript_id "gnl|WGS:JAAVVJ|G4P62_T006227"; gbkey "CDS"; gene "ica1l"; locus_tag "G4P62_003877"; orig_transcript_id "gnl|WGS:JAAVVJ|G4P62_T006227"; product "transcript variant X2"; protein_id "KAF7230006.1"; exon_number "12";
CM025008.1	Genbank	CDS	15299178	15299459	.	-	2	gene_id "G4P62_003877"; transcript_id "gnl|WGS:JAAVVJ|G4P62_T006227"; gbkey "CDS"; gene "ica1l"; locus_tag "G4P62_003877"; orig_transcript_id "gnl|WGS:JAAVVJ|G4P62_T006227"; product "transcript variant X2"; protein_id "KAF7230006.1"; exon_number "13";
CM025008.1	Genbank	CDS	15299005	15299097	.	-	2	gene_id "G4P62_003877"; transcript_id "gnl|WGS:JAAVVJ|G4P62_T006227"; gbkey "CDS"; gene "ica1l"; locus_tag "G4P62_003877"; orig_transcript_id "gnl|WGS:JAAVVJ|G4P62_T006227"; product "transcript variant X2"; protein_id "KAF7230006.1"; exon_number "14";
CM025008.1	Genbank	CDS	15298818	15298933	.	-	2	gene_id "G4P62_003877"; transcript_id "gnl|WGS:JAAVVJ|G4P62_T006227"; gbkey "CDS"; gene "ica1l"; locus_tag "G4P62_003877"; orig_transcript_id "gnl|WGS:JAAVVJ|G4P62_T006227"; product "transcript variant X2"; protein_id "KAF7230006.1"; exon_number "15";
CM025008.1	Genbank	start_codon	15307161	15307163	.	-	0	gene_id "G4P62_003877"; transcript_id "gnl|WGS:JAAVVJ|G4P62_T006227"; gbkey "CDS"; gene "ica1l"; locus_tag "G4P62_003877"; orig_transcript_id "gnl|WGS:JAAVVJ|G4P62_T006227"; product "transcript variant X2"; protein_id "KAF7230006.1"; exon_number "2";
CM025008.1	Genbank	stop_codon	15298815	15298817	.	-	0	gene_id "G4P62_003877"; transcript_id "gnl|WGS:JAAVVJ|G4P62_T006227"; gbkey "CDS"; gene "ica1l"; locus_tag "G4P62_003877"; orig_transcript_id "gnl|WGS:JAAVVJ|G4P62_T006227"; product "transcript variant X2"; protein_id "KAF7230006.1"; exon_number "15";
CM025008.1	Genbank	transcript	15297002	15307862	.	-	.	gene_id "G4P62_003877"; transcript_id "gnl|WGS:JAAVVJ|G4P62_T006226"; gbkey "mRNA"; gene "ica1l"; locus_tag "G4P62_003877"; note "transcript variant X1"; orig_protein_id "gnl|WGS:JAAVVJ|G4P62_P006226"; orig_transcript_id "gnl|WGS:JAAVVJ|G4P62_T006226"; product "islet cell autoantigen 1 like"; transcript_biotype "mRNA";
CM025008.1	Genbank	exon	15307718	15307862	.	-	.	gene_id "G4P62_003877"; transcript_id "gnl|WGS:JAAVVJ|G4P62_T006226"; gene "ica1l"; locus_tag "G4P62_003877"; note "transcript variant X1"; orig_protein_id "gnl|WGS:JAAVVJ|G4P62_P006226"; orig_transcript_id "gnl|WGS:JAAVVJ|G4P62_T006226"; product "islet cell autoantigen 1 like"; transcript_biotype "mRNA"; exon_number "1";
CM025008.1	Genbank	exon	15307156	15307188	.	-	.	gene_id "G4P62_003877"; transcript_id "gnl|WGS:JAAVVJ|G4P62_T006226"; gene "ica1l"; locus_tag "G4P62_003877"; note "transcript variant X1"; orig_protein_id "gnl|WGS:JAAVVJ|G4P62_P006226"; orig_transcript_id "gnl|WGS:JAAVVJ|G4P62_T006226"; product "islet cell autoantigen 1 like"; transcript_biotype "mRNA"; exon_number "2";
CM025008.1	Genbank	exon	15306932	15307082	.	-	.	gene_id "G4P62_003877"; transcript_id "gnl|WGS:JAAVVJ|G4P62_T006226"; gene "ica1l"; locus_tag "G4P62_003877"; note "transcript variant X1"; orig_protein_id "gnl|WGS:JAAVVJ|G4P62_P006226"; orig_transcript_id "gnl|WGS:JAAVVJ|G4P62_T006226"; product "islet cell autoantigen 1 like"; transcript_biotype "mRNA"; exon_number "3";
CM025008.1	Genbank	exon	15303801	15303873	.	-	.	gene_id "G4P62_003877"; transcript_id "gnl|WGS:JAAVVJ|G4P62_T006226"; gene "ica1l"; locus_tag "G4P62_003877"; note "transcript variant X1"; orig_protein_id "gnl|WGS:JAAVVJ|G4P62_P006226"; orig_transcript_id "gnl|WGS:JAAVVJ|G4P62_T006226"; product "islet cell autoantigen 1 like"; transcript_biotype "mRNA"; exon_number "4";
CM025008.1	Genbank	exon	15303606	15303729	.	-	.	gene_id "G4P62_003877"; transcript_id "gnl|WGS:JAAVVJ|G4P62_T006226"; gene "ica1l"; locus_tag "G4P62_003877"; note "transcript variant X1"; orig_protein_id "gnl|WGS:JAAVVJ|G4P62_P006226"; orig_transcript_id "gnl|WGS:JAAVVJ|G4P62_T006226"; product "islet cell autoantigen 1 like"; transcript_biotype "mRNA"; exon_number "5";
CM025008.1	Genbank	exon	15303328	15303526	.	-	.	gene_id "G4P62_003877"; transcript_id "gnl|WGS:JAAVVJ|G4P62_T006226"; gene "ica1l"; locus_tag "G4P62_003877"; note "transcript variant X1"; orig_protein_id "gnl|WGS:JAAVVJ|G4P62_P006226"; orig_transcript_id "gnl|WGS:JAAVVJ|G4P62_T006226"; product "islet cell autoantigen 1 like"; transcript_biotype "mRNA"; exon_number "6";
CM025008.1	Genbank	exon	15303122	15303247	.	-	.	gene_id "G4P62_003877"; transcript_id "gnl|WGS:JAAVVJ|G4P62_T006226"; gene "ica1l"; locus_tag "G4P62_003877"; note "transcript variant X1"; orig_protein_id "gnl|WGS:JAAVVJ|G4P62_P006226"; orig_transcript_id "gnl|WGS:JAAVVJ|G4P62_T006226"; product "islet cell autoantigen 1 like"; transcript_biotype "mRNA"; exon_number "7";
CM025008.1	Genbank	exon	15302570	15302668	.	-	.	gene_id "G4P62_003877"; transcript_id "gnl|WGS:JAAVVJ|G4P62_T006226"; gene "ica1l"; locus_tag "G4P62_003877"; note "transcript variant X1"; orig_protein_id "gnl|WGS:JAAVVJ|G4P62_P006226"; orig_transcript_id "gnl|WGS:JAAVVJ|G4P62_T006226"; product "islet cell autoantigen 1 like"; transcript_biotype "mRNA"; exon_number "8";
CM025008.1	Genbank	exon	15302397	15302470	.	-	.	gene_id "G4P62_003877"; transcript_id "gnl|WGS:JAAVVJ|G4P62_T006226"; gene "ica1l"; locus_tag "G4P62_003877"; note "transcript variant X1"; orig_protein_id "gnl|WGS:JAAVVJ|G4P62_P006226"; orig_transcript_id "gnl|WGS:JAAVVJ|G4P62_T006226"; product "islet cell autoantigen 1 like"; transcript_biotype "mRNA"; exon_number "9";
CM025008.1	Genbank	exon	15302164	15302213	.	-	.	gene_id "G4P62_003877"; transcript_id "gnl|WGS:JAAVVJ|G4P62_T006226"; gene "ica1l"; locus_tag "G4P62_003877"; note "transcript variant X1"; orig_protein_id "gnl|WGS:JAAVVJ|G4P62_P006226"; orig_transcript_id "gnl|WGS:JAAVVJ|G4P62_T006226"; product "islet cell autoantigen 1 like"; transcript_biotype "mRNA"; exon_number "10";
CM025008.1	Genbank	exon	15301244	15301288	.	-	.	gene_id "G4P62_003877"; transcript_id "gnl|WGS:JAAVVJ|G4P62_T006226"; gene "ica1l"; locus_tag "G4P62_003877"; note "transcript variant X1"; orig_protein_id "gnl|WGS:JAAVVJ|G4P62_P006226"; orig_transcript_id "gnl|WGS:JAAVVJ|G4P62_T006226"; product "islet cell autoantigen 1 like"; transcript_biotype "mRNA"; exon_number "11";
CM025008.1	Genbank	exon	15300971	15301150	.	-	.	gene_id "G4P62_003877"; transcript_id "gnl|WGS:JAAVVJ|G4P62_T006226"; gene "ica1l"; locus_tag "G4P62_003877"; note "transcript variant X1"; orig_protein_id "gnl|WGS:JAAVVJ|G4P62_P006226"; orig_transcript_id "gnl|WGS:JAAVVJ|G4P62_T006226"; product "islet cell autoantigen 1 like"; transcript_biotype "mRNA"; exon_number "12";
CM025008.1	Genbank	exon	15299178	15299459	.	-	.	gene_id "G4P62_003877"; transcript_id "gnl|WGS:JAAVVJ|G4P62_T006226"; gene "ica1l"; locus_tag "G4P62_003877"; note "transcript variant X1"; orig_protein_id "gnl|WGS:JAAVVJ|G4P62_P006226"; orig_transcript_id "gnl|WGS:JAAVVJ|G4P62_T006226"; product "islet cell autoantigen 1 like"; transcript_biotype "mRNA"; exon_number "13";
CM025008.1	Genbank	exon	15299005	15299097	.	-	.	gene_id "G4P62_003877"; transcript_id "gnl|WGS:JAAVVJ|G4P62_T006226"; gene "ica1l"; locus_tag "G4P62_003877"; note "transcript variant X1"; orig_protein_id "gnl|WGS:JAAVVJ|G4P62_P006226"; orig_transcript_id "gnl|WGS:JAAVVJ|G4P62_T006226"; product "islet cell autoantigen 1 like"; transcript_biotype "mRNA"; exon_number "14";
CM025008.1	Genbank	exon	15297002	15298933	.	-	.	gene_id "G4P62_003877"; transcript_id "gnl|WGS:JAAVVJ|G4P62_T006226"; gene "ica1l"; locus_tag "G4P62_003877"; note "transcript variant X1"; orig_protein_id "gnl|WGS:JAAVVJ|G4P62_P006226"; orig_transcript_id "gnl|WGS:JAAVVJ|G4P62_T006226"; product "islet cell autoantigen 1 like"; transcript_biotype "mRNA"; exon_number "15";
CM025008.1	Genbank	CDS	15307156	15307163	.	-	0	gene_id "G4P62_003877"; transcript_id "gnl|WGS:JAAVVJ|G4P62_T006226"; gbkey "CDS"; gene "ica1l"; locus_tag "G4P62_003877"; orig_transcript_id "gnl|WGS:JAAVVJ|G4P62_T006226"; product "transcript variant X1"; protein_id "KAF7230005.1"; exon_number "2";
CM025008.1	Genbank	CDS	15306932	15307082	.	-	1	gene_id "G4P62_003877"; transcript_id "gnl|WGS:JAAVVJ|G4P62_T006226"; gbkey "CDS"; gene "ica1l"; locus_tag "G4P62_003877"; orig_transcript_id "gnl|WGS:JAAVVJ|G4P62_T006226"; product "transcript variant X1"; protein_id "KAF7230005.1"; exon_number "3";
CM025008.1	Genbank	CDS	15303801	15303873	.	-	0	gene_id "G4P62_003877"; transcript_id "gnl|WGS:JAAVVJ|G4P62_T006226"; gbkey "CDS"; gene "ica1l"; locus_tag "G4P62_003877"; orig_transcript_id "gnl|WGS:JAAVVJ|G4P62_T006226"; product "transcript variant X1"; protein_id "KAF7230005.1"; exon_number "4";
CM025008.1	Genbank	CDS	15303606	15303729	.	-	2	gene_id "G4P62_003877"; transcript_id "gnl|WGS:JAAVVJ|G4P62_T006226"; gbkey "CDS"; gene "ica1l"; locus_tag "G4P62_003877"; orig_transcript_id "gnl|WGS:JAAVVJ|G4P62_T006226"; product "transcript variant X1"; protein_id "KAF7230005.1"; exon_number "5";
CM025008.1	Genbank	CDS	15303328	15303526	.	-	1	gene_id "G4P62_003877"; transcript_id "gnl|WGS:JAAVVJ|G4P62_T006226"; gbkey "CDS"; gene "ica1l"; locus_tag "G4P62_003877"; orig_transcript_id "gnl|WGS:JAAVVJ|G4P62_T006226"; product "transcript variant X1"; protein_id "KAF7230005.1"; exon_number "6";
CM025008.1	Genbank	CDS	15303122	15303247	.	-	0	gene_id "G4P62_003877"; transcript_id "gnl|WGS:JAAVVJ|G4P62_T006226"; gbkey "CDS"; gene "ica1l"; locus_tag "G4P62_003877"; orig_transcript_id "gnl|WGS:JAAVVJ|G4P62_T006226"; product "transcript variant X1"; protein_id "KAF7230005.1"; exon_number "7";
CM025008.1	Genbank	CDS	15302570	15302668	.	-	0	gene_id "G4P62_003877"; transcript_id "gnl|WGS:JAAVVJ|G4P62_T006226"; gbkey "CDS"; gene "ica1l"; locus_tag "G4P62_003877"; orig_transcript_id "gnl|WGS:JAAVVJ|G4P62_T006226"; product "transcript variant X1"; protein_id "KAF7230005.1"; exon_number "8";
CM025008.1	Genbank	CDS	15302397	15302470	.	-	0	gene_id "G4P62_003877"; transcript_id "gnl|WGS:JAAVVJ|G4P62_T006226"; gbkey "CDS"; gene "ica1l"; locus_tag "G4P62_003877"; orig_transcript_id "gnl|WGS:JAAVVJ|G4P62_T006226"; product "transcript variant X1"; protein_id "KAF7230005.1"; exon_number "9";
CM025008.1	Genbank	CDS	15302164	15302213	.	-	1	gene_id "G4P62_003877"; transcript_id "gnl|WGS:JAAVVJ|G4P62_T006226"; gbkey "CDS"; gene "ica1l"; locus_tag "G4P62_003877"; orig_transcript_id "gnl|WGS:JAAVVJ|G4P62_T006226"; product "transcript variant X1"; protein_id "KAF7230005.1"; exon_number "10";
CM025008.1	Genbank	CDS	15301244	15301288	.	-	2	gene_id "G4P62_003877"; transcript_id "gnl|WGS:JAAVVJ|G4P62_T006226"; gbkey "CDS"; gene "ica1l"; locus_tag "G4P62_003877"; orig_transcript_id "gnl|WGS:JAAVVJ|G4P62_T006226"; product "transcript variant X1"; protein_id "KAF7230005.1"; exon_number "11";
CM025008.1	Genbank	CDS	15300971	15301150	.	-	2	gene_id "G4P62_003877"; transcript_id "gnl|WGS:JAAVVJ|G4P62_T006226"; gbkey "CDS"; gene "ica1l"; locus_tag "G4P62_003877"; orig_transcript_id "gnl|WGS:JAAVVJ|G4P62_T006226"; product "transcript variant X1"; protein_id "KAF7230005.1"; exon_number "12";
CM025008.1	Genbank	CDS	15299178	15299459	.	-	2	gene_id "G4P62_003877"; transcript_id "gnl|WGS:JAAVVJ|G4P62_T006226"; gbkey "CDS"; gene "ica1l"; locus_tag "G4P62_003877"; orig_transcript_id "gnl|WGS:JAAVVJ|G4P62_T006226"; product "transcript variant X1"; protein_id "KAF7230005.1"; exon_number "13";
CM025008.1	Genbank	CDS	15299005	15299097	.	-	2	gene_id "G4P62_003877"; transcript_id "gnl|WGS:JAAVVJ|G4P62_T006226"; gbkey "CDS"; gene "ica1l"; locus_tag "G4P62_003877"; orig_transcript_id "gnl|WGS:JAAVVJ|G4P62_T006226"; product "transcript variant X1"; protein_id "KAF7230005.1"; exon_number "14";
CM025008.1	Genbank	CDS	15298818	15298933	.	-	2	gene_id "G4P62_003877"; transcript_id "gnl|WGS:JAAVVJ|G4P62_T006226"; gbkey "CDS"; gene "ica1l"; locus_tag "G4P62_003877"; orig_transcript_id "gnl|WGS:JAAVVJ|G4P62_T006226"; product "transcript variant X1"; protein_id "KAF7230005.1"; exon_number "15";
CM025008.1	Genbank	start_codon	15307161	15307163	.	-	0	gene_id "G4P62_003877"; transcript_id "gnl|WGS:JAAVVJ|G4P62_T006226"; gbkey "CDS"; gene "ica1l"; locus_tag "G4P62_003877"; orig_transcript_id "gnl|WGS:JAAVVJ|G4P62_T006226"; product "transcript variant X1"; protein_id "KAF7230005.1"; exon_number "2";
CM025008.1	Genbank	stop_codon	15298815	15298817	.	-	0	gene_id "G4P62_003877"; transcript_id "gnl|WGS:JAAVVJ|G4P62_T006226"; gbkey "CDS"; gene "ica1l"; locus_tag "G4P62_003877"; orig_transcript_id "gnl|WGS:JAAVVJ|G4P62_T006226"; product "transcript variant X1"; protein_id "KAF7230005.1"; exon_number "15";
CM025008.1	Genbank	transcript	15297002	15307861	.	-	.	gene_id "G4P62_003877"; transcript_id "gnl|WGS:JAAVVJ|G4P62_T006228"; gbkey "mRNA"; gene "ica1l"; locus_tag "G4P62_003877"; note "transcript variant X3"; orig_protein_id "gnl|WGS:JAAVVJ|G4P62_P006228"; orig_transcript_id "gnl|WGS:JAAVVJ|G4P62_T006228"; product "islet cell autoantigen 1 like"; transcript_biotype "mRNA";
CM025008.1	Genbank	exon	15307718	15307861	.	-	.	gene_id "G4P62_003877"; transcript_id "gnl|WGS:JAAVVJ|G4P62_T006228"; gene "ica1l"; locus_tag "G4P62_003877"; note "transcript variant X3"; orig_protein_id "gnl|WGS:JAAVVJ|G4P62_P006228"; orig_transcript_id "gnl|WGS:JAAVVJ|G4P62_T006228"; product "islet cell autoantigen 1 like"; transcript_biotype "mRNA"; exon_number "1";
CM025008.1	Genbank	exon	15307156	15307188	.	-	.	gene_id "G4P62_003877"; transcript_id "gnl|WGS:JAAVVJ|G4P62_T006228"; gene "ica1l"; locus_tag "G4P62_003877"; note "transcript variant X3"; orig_protein_id "gnl|WGS:JAAVVJ|G4P62_P006228"; orig_transcript_id "gnl|WGS:JAAVVJ|G4P62_T006228"; product "islet cell autoantigen 1 like"; transcript_biotype "mRNA"; exon_number "2";
CM025008.1	Genbank	exon	15306932	15307082	.	-	.	gene_id "G4P62_003877"; transcript_id "gnl|WGS:JAAVVJ|G4P62_T006228"; gene "ica1l"; locus_tag "G4P62_003877"; note "transcript variant X3"; orig_protein_id "gnl|WGS:JAAVVJ|G4P62_P006228"; orig_transcript_id "gnl|WGS:JAAVVJ|G4P62_T006228"; product "islet cell autoantigen 1 like"; transcript_biotype "mRNA"; exon_number "3";
CM025008.1	Genbank	exon	15303801	15303873	.	-	.	gene_id "G4P62_003877"; transcript_id "gnl|WGS:JAAVVJ|G4P62_T006228"; gene "ica1l"; locus_tag "G4P62_003877"; note "transcript variant X3"; orig_protein_id "gnl|WGS:JAAVVJ|G4P62_P006228"; orig_transcript_id "gnl|WGS:JAAVVJ|G4P62_T006228"; product "islet cell autoantigen 1 like"; transcript_biotype "mRNA"; exon_number "4";
CM025008.1	Genbank	exon	15303606	15303729	.	-	.	gene_id "G4P62_003877"; transcript_id "gnl|WGS:JAAVVJ|G4P62_T006228"; gene "ica1l"; locus_tag "G4P62_003877"; note "transcript variant X3"; orig_protein_id "gnl|WGS:JAAVVJ|G4P62_P006228"; orig_transcript_id "gnl|WGS:JAAVVJ|G4P62_T006228"; product "islet cell autoantigen 1 like"; transcript_biotype "mRNA"; exon_number "5";
CM025008.1	Genbank	exon	15303328	15303526	.	-	.	gene_id "G4P62_003877"; transcript_id "gnl|WGS:JAAVVJ|G4P62_T006228"; gene "ica1l"; locus_tag "G4P62_003877"; note "transcript variant X3"; orig_protein_id "gnl|WGS:JAAVVJ|G4P62_P006228"; orig_transcript_id "gnl|WGS:JAAVVJ|G4P62_T006228"; product "islet cell autoantigen 1 like"; transcript_biotype "mRNA"; exon_number "6";
CM025008.1	Genbank	exon	15303122	15303247	.	-	.	gene_id "G4P62_003877"; transcript_id "gnl|WGS:JAAVVJ|G4P62_T006228"; gene "ica1l"; locus_tag "G4P62_003877"; note "transcript variant X3"; orig_protein_id "gnl|WGS:JAAVVJ|G4P62_P006228"; orig_transcript_id "gnl|WGS:JAAVVJ|G4P62_T006228"; product "islet cell autoantigen 1 like"; transcript_biotype "mRNA"; exon_number "7";
CM025008.1	Genbank	exon	15302570	15302668	.	-	.	gene_id "G4P62_003877"; transcript_id "gnl|WGS:JAAVVJ|G4P62_T006228"; gene "ica1l"; locus_tag "G4P62_003877"; note "transcript variant X3"; orig_protein_id "gnl|WGS:JAAVVJ|G4P62_P006228"; orig_transcript_id "gnl|WGS:JAAVVJ|G4P62_T006228"; product "islet cell autoantigen 1 like"; transcript_biotype "mRNA"; exon_number "8";
CM025008.1	Genbank	exon	15302397	15302470	.	-	.	gene_id "G4P62_003877"; transcript_id "gnl|WGS:JAAVVJ|G4P62_T006228"; gene "ica1l"; locus_tag "G4P62_003877"; note "transcript variant X3"; orig_protein_id "gnl|WGS:JAAVVJ|G4P62_P006228"; orig_transcript_id "gnl|WGS:JAAVVJ|G4P62_T006228"; product "islet cell autoantigen 1 like"; transcript_biotype "mRNA"; exon_number "9";
CM025008.1	Genbank	exon	15302164	15302213	.	-	.	gene_id "G4P62_003877"; transcript_id "gnl|WGS:JAAVVJ|G4P62_T006228"; gene "ica1l"; locus_tag "G4P62_003877"; note "transcript variant X3"; orig_protein_id "gnl|WGS:JAAVVJ|G4P62_P006228"; orig_transcript_id "gnl|WGS:JAAVVJ|G4P62_T006228"; product "islet cell autoantigen 1 like"; transcript_biotype "mRNA"; exon_number "10";
CM025008.1	Genbank	exon	15301244	15301288	.	-	.	gene_id "G4P62_003877"; transcript_id "gnl|WGS:JAAVVJ|G4P62_T006228"; gene "ica1l"; locus_tag "G4P62_003877"; note "transcript variant X3"; orig_protein_id "gnl|WGS:JAAVVJ|G4P62_P006228"; orig_transcript_id "gnl|WGS:JAAVVJ|G4P62_T006228"; product "islet cell autoantigen 1 like"; transcript_biotype "mRNA"; exon_number "11";
CM025008.1	Genbank	exon	15299178	15299459	.	-	.	gene_id "G4P62_003877"; transcript_id "gnl|WGS:JAAVVJ|G4P62_T006228"; gene "ica1l"; locus_tag "G4P62_003877"; note "transcript variant X3"; orig_protein_id "gnl|WGS:JAAVVJ|G4P62_P006228"; orig_transcript_id "gnl|WGS:JAAVVJ|G4P62_T006228"; product "islet cell autoantigen 1 like"; transcript_biotype "mRNA"; exon_number "12";
CM025008.1	Genbank	exon	15299005	15299097	.	-	.	gene_id "G4P62_003877"; transcript_id "gnl|WGS:JAAVVJ|G4P62_T006228"; gene "ica1l"; locus_tag "G4P62_003877"; note "transcript variant X3"; orig_protein_id "gnl|WGS:JAAVVJ|G4P62_P006228"; orig_transcript_id "gnl|WGS:JAAVVJ|G4P62_T006228"; product "islet cell autoantigen 1 like"; transcript_biotype "mRNA"; exon_number "13";
CM025008.1	Genbank	exon	15297002	15298933	.	-	.	gene_id "G4P62_003877"; transcript_id "gnl|WGS:JAAVVJ|G4P62_T006228"; gene "ica1l"; locus_tag "G4P62_003877"; note "transcript variant X3"; orig_protein_id "gnl|WGS:JAAVVJ|G4P62_P006228"; orig_transcript_id "gnl|WGS:JAAVVJ|G4P62_T006228"; product "islet cell autoantigen 1 like"; transcript_biotype "mRNA"; exon_number "14";
CM025008.1	Genbank	CDS	15307156	15307163	.	-	0	gene_id "G4P62_003877"; transcript_id "gnl|WGS:JAAVVJ|G4P62_T006228"; gbkey "CDS"; gene "ica1l"; locus_tag "G4P62_003877"; orig_transcript_id "gnl|WGS:JAAVVJ|G4P62_T006228"; product "transcript variant X3"; protein_id "KAF7230007.1"; exon_number "2";
CM025008.1	Genbank	CDS	15306932	15307082	.	-	1	gene_id "G4P62_003877"; transcript_id "gnl|WGS:JAAVVJ|G4P62_T006228"; gbkey "CDS"; gene "ica1l"; locus_tag "G4P62_003877"; orig_transcript_id "gnl|WGS:JAAVVJ|G4P62_T006228"; product "transcript variant X3"; protein_id "KAF7230007.1"; exon_number "3";
CM025008.1	Genbank	CDS	15303801	15303873	.	-	0	gene_id "G4P62_003877"; transcript_id "gnl|WGS:JAAVVJ|G4P62_T006228"; gbkey "CDS"; gene "ica1l"; locus_tag "G4P62_003877"; orig_transcript_id "gnl|WGS:JAAVVJ|G4P62_T006228"; product "transcript variant X3"; protein_id "KAF7230007.1"; exon_number "4";
CM025008.1	Genbank	CDS	15303606	15303729	.	-	2	gene_id "G4P62_003877"; transcript_id "gnl|WGS:JAAVVJ|G4P62_T006228"; gbkey "CDS"; gene "ica1l"; locus_tag "G4P62_003877"; orig_transcript_id "gnl|WGS:JAAVVJ|G4P62_T006228"; product "transcript variant X3"; protein_id "KAF7230007.1"; exon_number "5";
CM025008.1	Genbank	CDS	15303328	15303526	.	-	1	gene_id "G4P62_003877"; transcript_id "gnl|WGS:JAAVVJ|G4P62_T006228"; gbkey "CDS"; gene "ica1l"; locus_tag "G4P62_003877"; orig_transcript_id "gnl|WGS:JAAVVJ|G4P62_T006228"; product "transcript variant X3"; protein_id "KAF7230007.1"; exon_number "6";
CM025008.1	Genbank	CDS	15303122	15303247	.	-	0	gene_id "G4P62_003877"; transcript_id "gnl|WGS:JAAVVJ|G4P62_T006228"; gbkey "CDS"; gene "ica1l"; locus_tag "G4P62_003877"; orig_transcript_id "gnl|WGS:JAAVVJ|G4P62_T006228"; product "transcript variant X3"; protein_id "KAF7230007.1"; exon_number "7";
CM025008.1	Genbank	CDS	15302570	15302668	.	-	0	gene_id "G4P62_003877"; transcript_id "gnl|WGS:JAAVVJ|G4P62_T006228"; gbkey "CDS"; gene "ica1l"; locus_tag "G4P62_003877"; orig_transcript_id "gnl|WGS:JAAVVJ|G4P62_T006228"; product "transcript variant X3"; protein_id "KAF7230007.1"; exon_number "8";
CM025008.1	Genbank	CDS	15302397	15302470	.	-	0	gene_id "G4P62_003877"; transcript_id "gnl|WGS:JAAVVJ|G4P62_T006228"; gbkey "CDS"; gene "ica1l"; locus_tag "G4P62_003877"; orig_transcript_id "gnl|WGS:JAAVVJ|G4P62_T006228"; product "transcript variant X3"; protein_id "KAF7230007.1"; exon_number "9";
CM025008.1	Genbank	CDS	15302164	15302213	.	-	1	gene_id "G4P62_003877"; transcript_id "gnl|WGS:JAAVVJ|G4P62_T006228"; gbkey "CDS"; gene "ica1l"; locus_tag "G4P62_003877"; orig_transcript_id "gnl|WGS:JAAVVJ|G4P62_T006228"; product "transcript variant X3"; protein_id "KAF7230007.1"; exon_number "10";
CM025008.1	Genbank	CDS	15301244	15301288	.	-	2	gene_id "G4P62_003877"; transcript_id "gnl|WGS:JAAVVJ|G4P62_T006228"; gbkey "CDS"; gene "ica1l"; locus_tag "G4P62_003877"; orig_transcript_id "gnl|WGS:JAAVVJ|G4P62_T006228"; product "transcript variant X3"; protein_id "KAF7230007.1"; exon_number "11";
CM025008.1	Genbank	CDS	15299178	15299459	.	-	2	gene_id "G4P62_003877"; transcript_id "gnl|WGS:JAAVVJ|G4P62_T006228"; gbkey "CDS"; gene "ica1l"; locus_tag "G4P62_003877"; orig_transcript_id "gnl|WGS:JAAVVJ|G4P62_T006228"; product "transcript variant X3"; protein_id "KAF7230007.1"; exon_number "12";
CM025008.1	Genbank	CDS	15299005	15299097	.	-	2	gene_id "G4P62_003877"; transcript_id "gnl|WGS:JAAVVJ|G4P62_T006228"; gbkey "CDS"; gene "ica1l"; locus_tag "G4P62_003877"; orig_transcript_id "gnl|WGS:JAAVVJ|G4P62_T006228"; product "transcript variant X3"; protein_id "KAF7230007.1"; exon_number "13";
CM025008.1	Genbank	CDS	15298818	15298933	.	-	2	gene_id "G4P62_003877"; transcript_id "gnl|WGS:JAAVVJ|G4P62_T006228"; gbkey "CDS"; gene "ica1l"; locus_tag "G4P62_003877"; orig_transcript_id "gnl|WGS:JAAVVJ|G4P62_T006228"; product "transcript variant X3"; protein_id "KAF7230007.1"; exon_number "14";
CM025008.1	Genbank	start_codon	15307161	15307163	.	-	0	gene_id "G4P62_003877"; transcript_id "gnl|WGS:JAAVVJ|G4P62_T006228"; gbkey "CDS"; gene "ica1l"; locus_tag "G4P62_003877"; orig_transcript_id "gnl|WGS:JAAVVJ|G4P62_T006228"; product "transcript variant X3"; protein_id "KAF7230007.1"; exon_number "2";
CM025008.1	Genbank	stop_codon	15298815	15298817	.	-	0	gene_id "G4P62_003877"; transcript_id "gnl|WGS:JAAVVJ|G4P62_T006228"; gbkey "CDS"; gene "ica1l"; locus_tag "G4P62_003877"; orig_transcript_id "gnl|WGS:JAAVVJ|G4P62_T006228"; product "transcript variant X3"; protein_id "KAF7230007.1"; exon_number "14";
CM025008.1	Genbank	gene	15308839	15315912	.	-	.	gene_id "G4P62_003876"; transcript_id ""; description "ribosome biogenesis protein WDR12 isoform X1"; gbkey "Gene"; gene "wdr12"; gene_biotype "protein_coding"; locus_tag "G4P62_003876";
CM025008.1	Genbank	transcript	15308839	15315912	.	-	.	gene_id "G4P62_003876"; transcript_id "gnl|WGS:JAAVVJ|G4P62_T006225"; gbkey "mRNA"; gene "wdr12"; locus_tag "G4P62_003876"; note "transcript variant X2"; orig_protein_id "gnl|WGS:JAAVVJ|G4P62_P006225"; orig_transcript_id "gnl|WGS:JAAVVJ|G4P62_T006225"; product "WD repeat domain 12"; transcript_biotype "mRNA";
CM025008.1	Genbank	exon	15315732	15315912	.	-	.	gene_id "G4P62_003876"; transcript_id "gnl|WGS:JAAVVJ|G4P62_T006225"; gene "wdr12"; locus_tag "G4P62_003876"; note "transcript variant X2"; orig_protein_id "gnl|WGS:JAAVVJ|G4P62_P006225"; orig_transcript_id "gnl|WGS:JAAVVJ|G4P62_T006225"; product "WD repeat domain 12"; transcript_biotype "mRNA"; exon_number "1";
CM025008.1	Genbank	exon	15315336	15315430	.	-	.	gene_id "G4P62_003876"; transcript_id "gnl|WGS:JAAVVJ|G4P62_T006225"; gene "wdr12"; locus_tag "G4P62_003876"; note "transcript variant X2"; orig_protein_id "gnl|WGS:JAAVVJ|G4P62_P006225"; orig_transcript_id "gnl|WGS:JAAVVJ|G4P62_T006225"; product "WD repeat domain 12"; transcript_biotype "mRNA"; exon_number "2";
CM025008.1	Genbank	exon	15314601	15314695	.	-	.	gene_id "G4P62_003876"; transcript_id "gnl|WGS:JAAVVJ|G4P62_T006225"; gene "wdr12"; locus_tag "G4P62_003876"; note "transcript variant X2"; orig_protein_id "gnl|WGS:JAAVVJ|G4P62_P006225"; orig_transcript_id "gnl|WGS:JAAVVJ|G4P62_T006225"; product "WD repeat domain 12"; transcript_biotype "mRNA"; exon_number "3";
CM025008.1	Genbank	exon	15314404	15314510	.	-	.	gene_id "G4P62_003876"; transcript_id "gnl|WGS:JAAVVJ|G4P62_T006225"; gene "wdr12"; locus_tag "G4P62_003876"; note "transcript variant X2"; orig_protein_id "gnl|WGS:JAAVVJ|G4P62_P006225"; orig_transcript_id "gnl|WGS:JAAVVJ|G4P62_T006225"; product "WD repeat domain 12"; transcript_biotype "mRNA"; exon_number "4";
CM025008.1	Genbank	exon	15314217	15314332	.	-	.	gene_id "G4P62_003876"; transcript_id "gnl|WGS:JAAVVJ|G4P62_T006225"; gene "wdr12"; locus_tag "G4P62_003876"; note "transcript variant X2"; orig_protein_id "gnl|WGS:JAAVVJ|G4P62_P006225"; orig_transcript_id "gnl|WGS:JAAVVJ|G4P62_T006225"; product "WD repeat domain 12"; transcript_biotype "mRNA"; exon_number "5";
CM025008.1	Genbank	exon	15313989	15314143	.	-	.	gene_id "G4P62_003876"; transcript_id "gnl|WGS:JAAVVJ|G4P62_T006225"; gene "wdr12"; locus_tag "G4P62_003876"; note "transcript variant X2"; orig_protein_id "gnl|WGS:JAAVVJ|G4P62_P006225"; orig_transcript_id "gnl|WGS:JAAVVJ|G4P62_T006225"; product "WD repeat domain 12"; transcript_biotype "mRNA"; exon_number "6";
CM025008.1	Genbank	exon	15313868	15313913	.	-	.	gene_id "G4P62_003876"; transcript_id "gnl|WGS:JAAVVJ|G4P62_T006225"; gene "wdr12"; locus_tag "G4P62_003876"; note "transcript variant X2"; orig_protein_id "gnl|WGS:JAAVVJ|G4P62_P006225"; orig_transcript_id "gnl|WGS:JAAVVJ|G4P62_T006225"; product "WD repeat domain 12"; transcript_biotype "mRNA"; exon_number "7";
CM025008.1	Genbank	exon	15312055	15312140	.	-	.	gene_id "G4P62_003876"; transcript_id "gnl|WGS:JAAVVJ|G4P62_T006225"; gene "wdr12"; locus_tag "G4P62_003876"; note "transcript variant X2"; orig_protein_id "gnl|WGS:JAAVVJ|G4P62_P006225"; orig_transcript_id "gnl|WGS:JAAVVJ|G4P62_T006225"; product "WD repeat domain 12"; transcript_biotype "mRNA"; exon_number "8";
CM025008.1	Genbank	exon	15311830	15311970	.	-	.	gene_id "G4P62_003876"; transcript_id "gnl|WGS:JAAVVJ|G4P62_T006225"; gene "wdr12"; locus_tag "G4P62_003876"; note "transcript variant X2"; orig_protein_id "gnl|WGS:JAAVVJ|G4P62_P006225"; orig_transcript_id "gnl|WGS:JAAVVJ|G4P62_T006225"; product "WD repeat domain 12"; transcript_biotype "mRNA"; exon_number "9";
CM025008.1	Genbank	exon	15311582	15311687	.	-	.	gene_id "G4P62_003876"; transcript_id "gnl|WGS:JAAVVJ|G4P62_T006225"; gene "wdr12"; locus_tag "G4P62_003876"; note "transcript variant X2"; orig_protein_id "gnl|WGS:JAAVVJ|G4P62_P006225"; orig_transcript_id "gnl|WGS:JAAVVJ|G4P62_T006225"; product "WD repeat domain 12"; transcript_biotype "mRNA"; exon_number "10";
CM025008.1	Genbank	exon	15311375	15311507	.	-	.	gene_id "G4P62_003876"; transcript_id "gnl|WGS:JAAVVJ|G4P62_T006225"; gene "wdr12"; locus_tag "G4P62_003876"; note "transcript variant X2"; orig_protein_id "gnl|WGS:JAAVVJ|G4P62_P006225"; orig_transcript_id "gnl|WGS:JAAVVJ|G4P62_T006225"; product "WD repeat domain 12"; transcript_biotype "mRNA"; exon_number "11";
CM025008.1	Genbank	exon	15309599	15309671	.	-	.	gene_id "G4P62_003876"; transcript_id "gnl|WGS:JAAVVJ|G4P62_T006225"; gene "wdr12"; locus_tag "G4P62_003876"; note "transcript variant X2"; orig_protein_id "gnl|WGS:JAAVVJ|G4P62_P006225"; orig_transcript_id "gnl|WGS:JAAVVJ|G4P62_T006225"; product "WD repeat domain 12"; transcript_biotype "mRNA"; exon_number "12";
CM025008.1	Genbank	exon	15308839	15309479	.	-	.	gene_id "G4P62_003876"; transcript_id "gnl|WGS:JAAVVJ|G4P62_T006225"; gene "wdr12"; locus_tag "G4P62_003876"; note "transcript variant X2"; orig_protein_id "gnl|WGS:JAAVVJ|G4P62_P006225"; orig_transcript_id "gnl|WGS:JAAVVJ|G4P62_T006225"; product "WD repeat domain 12"; transcript_biotype "mRNA"; exon_number "13";
CM025008.1	Genbank	CDS	15315732	15315772	.	-	0	gene_id "G4P62_003876"; transcript_id "gnl|WGS:JAAVVJ|G4P62_T006225"; gbkey "CDS"; gene "wdr12"; locus_tag "G4P62_003876"; orig_transcript_id "gnl|WGS:JAAVVJ|G4P62_T006225"; product "transcript variant X2"; protein_id "KAF7230004.1"; exon_number "1";
CM025008.1	Genbank	CDS	15315336	15315430	.	-	1	gene_id "G4P62_003876"; transcript_id "gnl|WGS:JAAVVJ|G4P62_T006225"; gbkey "CDS"; gene "wdr12"; locus_tag "G4P62_003876"; orig_transcript_id "gnl|WGS:JAAVVJ|G4P62_T006225"; product "transcript variant X2"; protein_id "KAF7230004.1"; exon_number "2";
CM025008.1	Genbank	CDS	15314601	15314695	.	-	2	gene_id "G4P62_003876"; transcript_id "gnl|WGS:JAAVVJ|G4P62_T006225"; gbkey "CDS"; gene "wdr12"; locus_tag "G4P62_003876"; orig_transcript_id "gnl|WGS:JAAVVJ|G4P62_T006225"; product "transcript variant X2"; protein_id "KAF7230004.1"; exon_number "3";
CM025008.1	Genbank	CDS	15314404	15314510	.	-	0	gene_id "G4P62_003876"; transcript_id "gnl|WGS:JAAVVJ|G4P62_T006225"; gbkey "CDS"; gene "wdr12"; locus_tag "G4P62_003876"; orig_transcript_id "gnl|WGS:JAAVVJ|G4P62_T006225"; product "transcript variant X2"; protein_id "KAF7230004.1"; exon_number "4";
CM025008.1	Genbank	CDS	15314217	15314332	.	-	1	gene_id "G4P62_003876"; transcript_id "gnl|WGS:JAAVVJ|G4P62_T006225"; gbkey "CDS"; gene "wdr12"; locus_tag "G4P62_003876"; orig_transcript_id "gnl|WGS:JAAVVJ|G4P62_T006225"; product "transcript variant X2"; protein_id "KAF7230004.1"; exon_number "5";
CM025008.1	Genbank	CDS	15313989	15314143	.	-	2	gene_id "G4P62_003876"; transcript_id "gnl|WGS:JAAVVJ|G4P62_T006225"; gbkey "CDS"; gene "wdr12"; locus_tag "G4P62_003876"; orig_transcript_id "gnl|WGS:JAAVVJ|G4P62_T006225"; product "transcript variant X2"; protein_id "KAF7230004.1"; exon_number "6";
CM025008.1	Genbank	CDS	15313868	15313913	.	-	0	gene_id "G4P62_003876"; transcript_id "gnl|WGS:JAAVVJ|G4P62_T006225"; gbkey "CDS"; gene "wdr12"; locus_tag "G4P62_003876"; orig_transcript_id "gnl|WGS:JAAVVJ|G4P62_T006225"; product "transcript variant X2"; protein_id "KAF7230004.1"; exon_number "7";
CM025008.1	Genbank	CDS	15312055	15312140	.	-	2	gene_id "G4P62_003876"; transcript_id "gnl|WGS:JAAVVJ|G4P62_T006225"; gbkey "CDS"; gene "wdr12"; locus_tag "G4P62_003876"; orig_transcript_id "gnl|WGS:JAAVVJ|G4P62_T006225"; product "transcript variant X2"; protein_id "KAF7230004.1"; exon_number "8";
CM025008.1	Genbank	CDS	15311830	15311970	.	-	0	gene_id "G4P62_003876"; transcript_id "gnl|WGS:JAAVVJ|G4P62_T006225"; gbkey "CDS"; gene "wdr12"; locus_tag "G4P62_003876"; orig_transcript_id "gnl|WGS:JAAVVJ|G4P62_T006225"; product "transcript variant X2"; protein_id "KAF7230004.1"; exon_number "9";
CM025008.1	Genbank	CDS	15311582	15311687	.	-	0	gene_id "G4P62_003876"; transcript_id "gnl|WGS:JAAVVJ|G4P62_T006225"; gbkey "CDS"; gene "wdr12"; locus_tag "G4P62_003876"; orig_transcript_id "gnl|WGS:JAAVVJ|G4P62_T006225"; product "transcript variant X2"; protein_id "KAF7230004.1"; exon_number "10";
CM025008.1	Genbank	CDS	15311375	15311507	.	-	2	gene_id "G4P62_003876"; transcript_id "gnl|WGS:JAAVVJ|G4P62_T006225"; gbkey "CDS"; gene "wdr12"; locus_tag "G4P62_003876"; orig_transcript_id "gnl|WGS:JAAVVJ|G4P62_T006225"; product "transcript variant X2"; protein_id "KAF7230004.1"; exon_number "11";
CM025008.1	Genbank	CDS	15309599	15309671	.	-	1	gene_id "G4P62_003876"; transcript_id "gnl|WGS:JAAVVJ|G4P62_T006225"; gbkey "CDS"; gene "wdr12"; locus_tag "G4P62_003876"; orig_transcript_id "gnl|WGS:JAAVVJ|G4P62_T006225"; product "transcript variant X2"; protein_id "KAF7230004.1"; exon_number "12";
CM025008.1	Genbank	CDS	15309405	15309479	.	-	0	gene_id "G4P62_003876"; transcript_id "gnl|WGS:JAAVVJ|G4P62_T006225"; gbkey "CDS"; gene "wdr12"; locus_tag "G4P62_003876"; orig_transcript_id "gnl|WGS:JAAVVJ|G4P62_T006225"; product "transcript variant X2"; protein_id "KAF7230004.1"; exon_number "13";
CM025008.1	Genbank	start_codon	15315770	15315772	.	-	0	gene_id "G4P62_003876"; transcript_id "gnl|WGS:JAAVVJ|G4P62_T006225"; gbkey "CDS"; gene "wdr12"; locus_tag "G4P62_003876"; orig_transcript_id "gnl|WGS:JAAVVJ|G4P62_T006225"; product "transcript variant X2"; protein_id "KAF7230004.1"; exon_number "1";
CM025008.1	Genbank	stop_codon	15309402	15309404	.	-	0	gene_id "G4P62_003876"; transcript_id "gnl|WGS:JAAVVJ|G4P62_T006225"; gbkey "CDS"; gene "wdr12"; locus_tag "G4P62_003876"; orig_transcript_id "gnl|WGS:JAAVVJ|G4P62_T006225"; product "transcript variant X2"; protein_id "KAF7230004.1"; exon_number "13";
CM025008.1	Genbank	transcript	15308839	15315912	.	-	.	gene_id "G4P62_003876"; transcript_id "gnl|WGS:JAAVVJ|G4P62_T006224"; gbkey "mRNA"; gene "wdr12"; locus_tag "G4P62_003876"; note "transcript variant X1"; orig_protein_id "gnl|WGS:JAAVVJ|G4P62_P006224"; orig_transcript_id "gnl|WGS:JAAVVJ|G4P62_T006224"; product "WD repeat domain 12"; transcript_biotype "mRNA";
CM025008.1	Genbank	exon	15315732	15315912	.	-	.	gene_id "G4P62_003876"; transcript_id "gnl|WGS:JAAVVJ|G4P62_T006224"; gene "wdr12"; locus_tag "G4P62_003876"; note "transcript variant X1"; orig_protein_id "gnl|WGS:JAAVVJ|G4P62_P006224"; orig_transcript_id "gnl|WGS:JAAVVJ|G4P62_T006224"; product "WD repeat domain 12"; transcript_biotype "mRNA"; exon_number "1";
CM025008.1	Genbank	exon	15315336	15315430	.	-	.	gene_id "G4P62_003876"; transcript_id "gnl|WGS:JAAVVJ|G4P62_T006224"; gene "wdr12"; locus_tag "G4P62_003876"; note "transcript variant X1"; orig_protein_id "gnl|WGS:JAAVVJ|G4P62_P006224"; orig_transcript_id "gnl|WGS:JAAVVJ|G4P62_T006224"; product "WD repeat domain 12"; transcript_biotype "mRNA"; exon_number "2";
CM025008.1	Genbank	exon	15314601	15314698	.	-	.	gene_id "G4P62_003876"; transcript_id "gnl|WGS:JAAVVJ|G4P62_T006224"; gene "wdr12"; locus_tag "G4P62_003876"; note "transcript variant X1"; orig_protein_id "gnl|WGS:JAAVVJ|G4P62_P006224"; orig_transcript_id "gnl|WGS:JAAVVJ|G4P62_T006224"; product "WD repeat domain 12"; transcript_biotype "mRNA"; exon_number "3";
CM025008.1	Genbank	exon	15314404	15314510	.	-	.	gene_id "G4P62_003876"; transcript_id "gnl|WGS:JAAVVJ|G4P62_T006224"; gene "wdr12"; locus_tag "G4P62_003876"; note "transcript variant X1"; orig_protein_id "gnl|WGS:JAAVVJ|G4P62_P006224"; orig_transcript_id "gnl|WGS:JAAVVJ|G4P62_T006224"; product "WD repeat domain 12"; transcript_biotype "mRNA"; exon_number "4";
CM025008.1	Genbank	exon	15314217	15314332	.	-	.	gene_id "G4P62_003876"; transcript_id "gnl|WGS:JAAVVJ|G4P62_T006224"; gene "wdr12"; locus_tag "G4P62_003876"; note "transcript variant X1"; orig_protein_id "gnl|WGS:JAAVVJ|G4P62_P006224"; orig_transcript_id "gnl|WGS:JAAVVJ|G4P62_T006224"; product "WD repeat domain 12"; transcript_biotype "mRNA"; exon_number "5";
CM025008.1	Genbank	exon	15313989	15314143	.	-	.	gene_id "G4P62_003876"; transcript_id "gnl|WGS:JAAVVJ|G4P62_T006224"; gene "wdr12"; locus_tag "G4P62_003876"; note "transcript variant X1"; orig_protein_id "gnl|WGS:JAAVVJ|G4P62_P006224"; orig_transcript_id "gnl|WGS:JAAVVJ|G4P62_T006224"; product "WD repeat domain 12"; transcript_biotype "mRNA"; exon_number "6";
CM025008.1	Genbank	exon	15313868	15313913	.	-	.	gene_id "G4P62_003876"; transcript_id "gnl|WGS:JAAVVJ|G4P62_T006224"; gene "wdr12"; locus_tag "G4P62_003876"; note "transcript variant X1"; orig_protein_id "gnl|WGS:JAAVVJ|G4P62_P006224"; orig_transcript_id "gnl|WGS:JAAVVJ|G4P62_T006224"; product "WD repeat domain 12"; transcript_biotype "mRNA"; exon_number "7";
CM025008.1	Genbank	exon	15312055	15312140	.	-	.	gene_id "G4P62_003876"; transcript_id "gnl|WGS:JAAVVJ|G4P62_T006224"; gene "wdr12"; locus_tag "G4P62_003876"; note "transcript variant X1"; orig_protein_id "gnl|WGS:JAAVVJ|G4P62_P006224"; orig_transcript_id "gnl|WGS:JAAVVJ|G4P62_T006224"; product "WD repeat domain 12"; transcript_biotype "mRNA"; exon_number "8";
CM025008.1	Genbank	exon	15311830	15311970	.	-	.	gene_id "G4P62_003876"; transcript_id "gnl|WGS:JAAVVJ|G4P62_T006224"; gene "wdr12"; locus_tag "G4P62_003876"; note "transcript variant X1"; orig_protein_id "gnl|WGS:JAAVVJ|G4P62_P006224"; orig_transcript_id "gnl|WGS:JAAVVJ|G4P62_T006224"; product "WD repeat domain 12"; transcript_biotype "mRNA"; exon_number "9";
CM025008.1	Genbank	exon	15311582	15311687	.	-	.	gene_id "G4P62_003876"; transcript_id "gnl|WGS:JAAVVJ|G4P62_T006224"; gene "wdr12"; locus_tag "G4P62_003876"; note "transcript variant X1"; orig_protein_id "gnl|WGS:JAAVVJ|G4P62_P006224"; orig_transcript_id "gnl|WGS:JAAVVJ|G4P62_T006224"; product "WD repeat domain 12"; transcript_biotype "mRNA"; exon_number "10";
CM025008.1	Genbank	exon	15311375	15311507	.	-	.	gene_id "G4P62_003876"; transcript_id "gnl|WGS:JAAVVJ|G4P62_T006224"; gene "wdr12"; locus_tag "G4P62_003876"; note "transcript variant X1"; orig_protein_id "gnl|WGS:JAAVVJ|G4P62_P006224"; orig_transcript_id "gnl|WGS:JAAVVJ|G4P62_T006224"; product "WD repeat domain 12"; transcript_biotype "mRNA"; exon_number "11";
CM025008.1	Genbank	exon	15309599	15309671	.	-	.	gene_id "G4P62_003876"; transcript_id "gnl|WGS:JAAVVJ|G4P62_T006224"; gene "wdr12"; locus_tag "G4P62_003876"; note "transcript variant X1"; orig_protein_id "gnl|WGS:JAAVVJ|G4P62_P006224"; orig_transcript_id "gnl|WGS:JAAVVJ|G4P62_T006224"; product "WD repeat domain 12"; transcript_biotype "mRNA"; exon_number "12";
CM025008.1	Genbank	exon	15308839	15309479	.	-	.	gene_id "G4P62_003876"; transcript_id "gnl|WGS:JAAVVJ|G4P62_T006224"; gene "wdr12"; locus_tag "G4P62_003876"; note "transcript variant X1"; orig_protein_id "gnl|WGS:JAAVVJ|G4P62_P006224"; orig_transcript_id "gnl|WGS:JAAVVJ|G4P62_T006224"; product "WD repeat domain 12"; transcript_biotype "mRNA"; exon_number "13";
CM025008.1	Genbank	CDS	15315732	15315772	.	-	0	gene_id "G4P62_003876"; transcript_id "gnl|WGS:JAAVVJ|G4P62_T006224"; gbkey "CDS"; gene "wdr12"; locus_tag "G4P62_003876"; orig_transcript_id "gnl|WGS:JAAVVJ|G4P62_T006224"; product "transcript variant X1"; protein_id "KAF7230003.1"; exon_number "1";
CM025008.1	Genbank	CDS	15315336	15315430	.	-	1	gene_id "G4P62_003876"; transcript_id "gnl|WGS:JAAVVJ|G4P62_T006224"; gbkey "CDS"; gene "wdr12"; locus_tag "G4P62_003876"; orig_transcript_id "gnl|WGS:JAAVVJ|G4P62_T006224"; product "transcript variant X1"; protein_id "KAF7230003.1"; exon_number "2";
CM025008.1	Genbank	CDS	15314601	15314698	.	-	2	gene_id "G4P62_003876"; transcript_id "gnl|WGS:JAAVVJ|G4P62_T006224"; gbkey "CDS"; gene "wdr12"; locus_tag "G4P62_003876"; orig_transcript_id "gnl|WGS:JAAVVJ|G4P62_T006224"; product "transcript variant X1"; protein_id "KAF7230003.1"; exon_number "3";
CM025008.1	Genbank	CDS	15314404	15314510	.	-	0	gene_id "G4P62_003876"; transcript_id "gnl|WGS:JAAVVJ|G4P62_T006224"; gbkey "CDS"; gene "wdr12"; locus_tag "G4P62_003876"; orig_transcript_id "gnl|WGS:JAAVVJ|G4P62_T006224"; product "transcript variant X1"; protein_id "KAF7230003.1"; exon_number "4";
CM025008.1	Genbank	CDS	15314217	15314332	.	-	1	gene_id "G4P62_003876"; transcript_id "gnl|WGS:JAAVVJ|G4P62_T006224"; gbkey "CDS"; gene "wdr12"; locus_tag "G4P62_003876"; orig_transcript_id "gnl|WGS:JAAVVJ|G4P62_T006224"; product "transcript variant X1"; protein_id "KAF7230003.1"; exon_number "5";
CM025008.1	Genbank	CDS	15313989	15314143	.	-	2	gene_id "G4P62_003876"; transcript_id "gnl|WGS:JAAVVJ|G4P62_T006224"; gbkey "CDS"; gene "wdr12"; locus_tag "G4P62_003876"; orig_transcript_id "gnl|WGS:JAAVVJ|G4P62_T006224"; product "transcript variant X1"; protein_id "KAF7230003.1"; exon_number "6";
CM025008.1	Genbank	CDS	15313868	15313913	.	-	0	gene_id "G4P62_003876"; transcript_id "gnl|WGS:JAAVVJ|G4P62_T006224"; gbkey "CDS"; gene "wdr12"; locus_tag "G4P62_003876"; orig_transcript_id "gnl|WGS:JAAVVJ|G4P62_T006224"; product "transcript variant X1"; protein_id "KAF7230003.1"; exon_number "7";
CM025008.1	Genbank	CDS	15312055	15312140	.	-	2	gene_id "G4P62_003876"; transcript_id "gnl|WGS:JAAVVJ|G4P62_T006224"; gbkey "CDS"; gene "wdr12"; locus_tag "G4P62_003876"; orig_transcript_id "gnl|WGS:JAAVVJ|G4P62_T006224"; product "transcript variant X1"; protein_id "KAF7230003.1"; exon_number "8";
CM025008.1	Genbank	CDS	15311830	15311970	.	-	0	gene_id "G4P62_003876"; transcript_id "gnl|WGS:JAAVVJ|G4P62_T006224"; gbkey "CDS"; gene "wdr12"; locus_tag "G4P62_003876"; orig_transcript_id "gnl|WGS:JAAVVJ|G4P62_T006224"; product "transcript variant X1"; protein_id "KAF7230003.1"; exon_number "9";
CM025008.1	Genbank	CDS	15311582	15311687	.	-	0	gene_id "G4P62_003876"; transcript_id "gnl|WGS:JAAVVJ|G4P62_T006224"; gbkey "CDS"; gene "wdr12"; locus_tag "G4P62_003876"; orig_transcript_id "gnl|WGS:JAAVVJ|G4P62_T006224"; product "transcript variant X1"; protein_id "KAF7230003.1"; exon_number "10";
CM025008.1	Genbank	CDS	15311375	15311507	.	-	2	gene_id "G4P62_003876"; transcript_id "gnl|WGS:JAAVVJ|G4P62_T006224"; gbkey "CDS"; gene "wdr12"; locus_tag "G4P62_003876"; orig_transcript_id "gnl|WGS:JAAVVJ|G4P62_T006224"; product "transcript variant X1"; protein_id "KAF7230003.1"; exon_number "11";
CM025008.1	Genbank	CDS	15309599	15309671	.	-	1	gene_id "G4P62_003876"; transcript_id "gnl|WGS:JAAVVJ|G4P62_T006224"; gbkey "CDS"; gene "wdr12"; locus_tag "G4P62_003876"; orig_transcript_id "gnl|WGS:JAAVVJ|G4P62_T006224"; product "transcript variant X1"; protein_id "KAF7230003.1"; exon_number "12";
CM025008.1	Genbank	CDS	15309405	15309479	.	-	0	gene_id "G4P62_003876"; transcript_id "gnl|WGS:JAAVVJ|G4P62_T006224"; gbkey "CDS"; gene "wdr12"; locus_tag "G4P62_003876"; orig_transcript_id "gnl|WGS:JAAVVJ|G4P62_T006224"; product "transcript variant X1"; protein_id "KAF7230003.1"; exon_number "13";
CM025008.1	Genbank	start_codon	15315770	15315772	.	-	0	gene_id "G4P62_003876"; transcript_id "gnl|WGS:JAAVVJ|G4P62_T006224"; gbkey "CDS"; gene "wdr12"; locus_tag "G4P62_003876"; orig_transcript_id "gnl|WGS:JAAVVJ|G4P62_T006224"; product "transcript variant X1"; protein_id "KAF7230003.1"; exon_number "1";
CM025008.1	Genbank	stop_codon	15309402	15309404	.	-	0	gene_id "G4P62_003876"; transcript_id "gnl|WGS:JAAVVJ|G4P62_T006224"; gbkey "CDS"; gene "wdr12"; locus_tag "G4P62_003876"; orig_transcript_id "gnl|WGS:JAAVVJ|G4P62_T006224"; product "transcript variant X1"; protein_id "KAF7230003.1"; exon_number "13";
CM025008.1	Genbank	gene	15317698	15323566	.	-	.	gene_id "G4P62_003875"; transcript_id ""; description "nucleolar protein 58"; gbkey "Gene"; gene "nop58"; gene_biotype "protein_coding"; locus_tag "G4P62_003875";
CM025008.1	Genbank	transcript	15317698	15323566	.	-	.	gene_id "G4P62_003875"; transcript_id "gnl|WGS:JAAVVJ|G4P62_T006223"; gbkey "mRNA"; gene "nop58"; locus_tag "G4P62_003875"; orig_protein_id "gnl|WGS:JAAVVJ|G4P62_P006223"; orig_transcript_id "gnl|WGS:JAAVVJ|G4P62_T006223"; product "NOP58 ribonucleoprotein"; transcript_biotype "mRNA";
CM025008.1	Genbank	exon	15323392	15323566	.	-	.	gene_id "G4P62_003875"; transcript_id "gnl|WGS:JAAVVJ|G4P62_T006223"; gene "nop58"; locus_tag "G4P62_003875"; orig_protein_id "gnl|WGS:JAAVVJ|G4P62_P006223"; orig_transcript_id "gnl|WGS:JAAVVJ|G4P62_T006223"; product "NOP58 ribonucleoprotein"; transcript_biotype "mRNA"; exon_number "1";
CM025008.1	Genbank	exon	15322737	15322813	.	-	.	gene_id "G4P62_003875"; transcript_id "gnl|WGS:JAAVVJ|G4P62_T006223"; gene "nop58"; locus_tag "G4P62_003875"; orig_protein_id "gnl|WGS:JAAVVJ|G4P62_P006223"; orig_transcript_id "gnl|WGS:JAAVVJ|G4P62_T006223"; product "NOP58 ribonucleoprotein"; transcript_biotype "mRNA"; exon_number "2";
CM025008.1	Genbank	exon	15322608	15322660	.	-	.	gene_id "G4P62_003875"; transcript_id "gnl|WGS:JAAVVJ|G4P62_T006223"; gene "nop58"; locus_tag "G4P62_003875"; orig_protein_id "gnl|WGS:JAAVVJ|G4P62_P006223"; orig_transcript_id "gnl|WGS:JAAVVJ|G4P62_T006223"; product "NOP58 ribonucleoprotein"; transcript_biotype "mRNA"; exon_number "3";
CM025008.1	Genbank	exon	15322271	15322395	.	-	.	gene_id "G4P62_003875"; transcript_id "gnl|WGS:JAAVVJ|G4P62_T006223"; gene "nop58"; locus_tag "G4P62_003875"; orig_protein_id "gnl|WGS:JAAVVJ|G4P62_P006223"; orig_transcript_id "gnl|WGS:JAAVVJ|G4P62_T006223"; product "NOP58 ribonucleoprotein"; transcript_biotype "mRNA"; exon_number "4";
CM025008.1	Genbank	exon	15322061	15322197	.	-	.	gene_id "G4P62_003875"; transcript_id "gnl|WGS:JAAVVJ|G4P62_T006223"; gene "nop58"; locus_tag "G4P62_003875"; orig_protein_id "gnl|WGS:JAAVVJ|G4P62_P006223"; orig_transcript_id "gnl|WGS:JAAVVJ|G4P62_T006223"; product "NOP58 ribonucleoprotein"; transcript_biotype "mRNA"; exon_number "5";
CM025008.1	Genbank	exon	15321817	15321881	.	-	.	gene_id "G4P62_003875"; transcript_id "gnl|WGS:JAAVVJ|G4P62_T006223"; gene "nop58"; locus_tag "G4P62_003875"; orig_protein_id "gnl|WGS:JAAVVJ|G4P62_P006223"; orig_transcript_id "gnl|WGS:JAAVVJ|G4P62_T006223"; product "NOP58 ribonucleoprotein"; transcript_biotype "mRNA"; exon_number "6";
CM025008.1	Genbank	exon	15321036	15321170	.	-	.	gene_id "G4P62_003875"; transcript_id "gnl|WGS:JAAVVJ|G4P62_T006223"; gene "nop58"; locus_tag "G4P62_003875"; orig_protein_id "gnl|WGS:JAAVVJ|G4P62_P006223"; orig_transcript_id "gnl|WGS:JAAVVJ|G4P62_T006223"; product "NOP58 ribonucleoprotein"; transcript_biotype "mRNA"; exon_number "7";
CM025008.1	Genbank	exon	15320738	15320883	.	-	.	gene_id "G4P62_003875"; transcript_id "gnl|WGS:JAAVVJ|G4P62_T006223"; gene "nop58"; locus_tag "G4P62_003875"; orig_protein_id "gnl|WGS:JAAVVJ|G4P62_P006223"; orig_transcript_id "gnl|WGS:JAAVVJ|G4P62_T006223"; product "NOP58 ribonucleoprotein"; transcript_biotype "mRNA"; exon_number "8";
CM025008.1	Genbank	exon	15320414	15320540	.	-	.	gene_id "G4P62_003875"; transcript_id "gnl|WGS:JAAVVJ|G4P62_T006223"; gene "nop58"; locus_tag "G4P62_003875"; orig_protein_id "gnl|WGS:JAAVVJ|G4P62_P006223"; orig_transcript_id "gnl|WGS:JAAVVJ|G4P62_T006223"; product "NOP58 ribonucleoprotein"; transcript_biotype "mRNA"; exon_number "9";
CM025008.1	Genbank	exon	15320066	15320229	.	-	.	gene_id "G4P62_003875"; transcript_id "gnl|WGS:JAAVVJ|G4P62_T006223"; gene "nop58"; locus_tag "G4P62_003875"; orig_protein_id "gnl|WGS:JAAVVJ|G4P62_P006223"; orig_transcript_id "gnl|WGS:JAAVVJ|G4P62_T006223"; product "NOP58 ribonucleoprotein"; transcript_biotype "mRNA"; exon_number "10";
CM025008.1	Genbank	exon	15319857	15319991	.	-	.	gene_id "G4P62_003875"; transcript_id "gnl|WGS:JAAVVJ|G4P62_T006223"; gene "nop58"; locus_tag "G4P62_003875"; orig_protein_id "gnl|WGS:JAAVVJ|G4P62_P006223"; orig_transcript_id "gnl|WGS:JAAVVJ|G4P62_T006223"; product "NOP58 ribonucleoprotein"; transcript_biotype "mRNA"; exon_number "11";
CM025008.1	Genbank	exon	15318805	15318866	.	-	.	gene_id "G4P62_003875"; transcript_id "gnl|WGS:JAAVVJ|G4P62_T006223"; gene "nop58"; locus_tag "G4P62_003875"; orig_protein_id "gnl|WGS:JAAVVJ|G4P62_P006223"; orig_transcript_id "gnl|WGS:JAAVVJ|G4P62_T006223"; product "NOP58 ribonucleoprotein"; transcript_biotype "mRNA"; exon_number "12";
CM025008.1	Genbank	exon	15318561	15318709	.	-	.	gene_id "G4P62_003875"; transcript_id "gnl|WGS:JAAVVJ|G4P62_T006223"; gene "nop58"; locus_tag "G4P62_003875"; orig_protein_id "gnl|WGS:JAAVVJ|G4P62_P006223"; orig_transcript_id "gnl|WGS:JAAVVJ|G4P62_T006223"; product "NOP58 ribonucleoprotein"; transcript_biotype "mRNA"; exon_number "13";
CM025008.1	Genbank	exon	15318366	15318484	.	-	.	gene_id "G4P62_003875"; transcript_id "gnl|WGS:JAAVVJ|G4P62_T006223"; gene "nop58"; locus_tag "G4P62_003875"; orig_protein_id "gnl|WGS:JAAVVJ|G4P62_P006223"; orig_transcript_id "gnl|WGS:JAAVVJ|G4P62_T006223"; product "NOP58 ribonucleoprotein"; transcript_biotype "mRNA"; exon_number "14";
CM025008.1	Genbank	exon	15318040	15318147	.	-	.	gene_id "G4P62_003875"; transcript_id "gnl|WGS:JAAVVJ|G4P62_T006223"; gene "nop58"; locus_tag "G4P62_003875"; orig_protein_id "gnl|WGS:JAAVVJ|G4P62_P006223"; orig_transcript_id "gnl|WGS:JAAVVJ|G4P62_T006223"; product "NOP58 ribonucleoprotein"; transcript_biotype "mRNA"; exon_number "15";
CM025008.1	Genbank	exon	15317698	15317964	.	-	.	gene_id "G4P62_003875"; transcript_id "gnl|WGS:JAAVVJ|G4P62_T006223"; gene "nop58"; locus_tag "G4P62_003875"; orig_protein_id "gnl|WGS:JAAVVJ|G4P62_P006223"; orig_transcript_id "gnl|WGS:JAAVVJ|G4P62_T006223"; product "NOP58 ribonucleoprotein"; transcript_biotype "mRNA"; exon_number "16";
CM025008.1	Genbank	CDS	15323392	15323436	.	-	0	gene_id "G4P62_003875"; transcript_id "gnl|WGS:JAAVVJ|G4P62_T006223"; gbkey "CDS"; gene "nop58"; locus_tag "G4P62_003875"; orig_transcript_id "gnl|WGS:JAAVVJ|G4P62_T006223"; product "NOP58 ribonucleoprotein"; protein_id "KAF7230002.1"; exon_number "1";
CM025008.1	Genbank	CDS	15322737	15322813	.	-	0	gene_id "G4P62_003875"; transcript_id "gnl|WGS:JAAVVJ|G4P62_T006223"; gbkey "CDS"; gene "nop58"; locus_tag "G4P62_003875"; orig_transcript_id "gnl|WGS:JAAVVJ|G4P62_T006223"; product "NOP58 ribonucleoprotein"; protein_id "KAF7230002.1"; exon_number "2";
CM025008.1	Genbank	CDS	15322608	15322660	.	-	1	gene_id "G4P62_003875"; transcript_id "gnl|WGS:JAAVVJ|G4P62_T006223"; gbkey "CDS"; gene "nop58"; locus_tag "G4P62_003875"; orig_transcript_id "gnl|WGS:JAAVVJ|G4P62_T006223"; product "NOP58 ribonucleoprotein"; protein_id "KAF7230002.1"; exon_number "3";
CM025008.1	Genbank	CDS	15322271	15322395	.	-	2	gene_id "G4P62_003875"; transcript_id "gnl|WGS:JAAVVJ|G4P62_T006223"; gbkey "CDS"; gene "nop58"; locus_tag "G4P62_003875"; orig_transcript_id "gnl|WGS:JAAVVJ|G4P62_T006223"; product "NOP58 ribonucleoprotein"; protein_id "KAF7230002.1"; exon_number "4";
CM025008.1	Genbank	CDS	15322061	15322197	.	-	0	gene_id "G4P62_003875"; transcript_id "gnl|WGS:JAAVVJ|G4P62_T006223"; gbkey "CDS"; gene "nop58"; locus_tag "G4P62_003875"; orig_transcript_id "gnl|WGS:JAAVVJ|G4P62_T006223"; product "NOP58 ribonucleoprotein"; protein_id "KAF7230002.1"; exon_number "5";
CM025008.1	Genbank	CDS	15321817	15321881	.	-	1	gene_id "G4P62_003875"; transcript_id "gnl|WGS:JAAVVJ|G4P62_T006223"; gbkey "CDS"; gene "nop58"; locus_tag "G4P62_003875"; orig_transcript_id "gnl|WGS:JAAVVJ|G4P62_T006223"; product "NOP58 ribonucleoprotein"; protein_id "KAF7230002.1"; exon_number "6";
CM025008.1	Genbank	CDS	15321036	15321170	.	-	2	gene_id "G4P62_003875"; transcript_id "gnl|WGS:JAAVVJ|G4P62_T006223"; gbkey "CDS"; gene "nop58"; locus_tag "G4P62_003875"; orig_transcript_id "gnl|WGS:JAAVVJ|G4P62_T006223"; product "NOP58 ribonucleoprotein"; protein_id "KAF7230002.1"; exon_number "7";
CM025008.1	Genbank	CDS	15320738	15320883	.	-	2	gene_id "G4P62_003875"; transcript_id "gnl|WGS:JAAVVJ|G4P62_T006223"; gbkey "CDS"; gene "nop58"; locus_tag "G4P62_003875"; orig_transcript_id "gnl|WGS:JAAVVJ|G4P62_T006223"; product "NOP58 ribonucleoprotein"; protein_id "KAF7230002.1"; exon_number "8";
CM025008.1	Genbank	CDS	15320414	15320540	.	-	0	gene_id "G4P62_003875"; transcript_id "gnl|WGS:JAAVVJ|G4P62_T006223"; gbkey "CDS"; gene "nop58"; locus_tag "G4P62_003875"; orig_transcript_id "gnl|WGS:JAAVVJ|G4P62_T006223"; product "NOP58 ribonucleoprotein"; protein_id "KAF7230002.1"; exon_number "9";
CM025008.1	Genbank	CDS	15320066	15320229	.	-	2	gene_id "G4P62_003875"; transcript_id "gnl|WGS:JAAVVJ|G4P62_T006223"; gbkey "CDS"; gene "nop58"; locus_tag "G4P62_003875"; orig_transcript_id "gnl|WGS:JAAVVJ|G4P62_T006223"; product "NOP58 ribonucleoprotein"; protein_id "KAF7230002.1"; exon_number "10";
CM025008.1	Genbank	CDS	15319857	15319991	.	-	0	gene_id "G4P62_003875"; transcript_id "gnl|WGS:JAAVVJ|G4P62_T006223"; gbkey "CDS"; gene "nop58"; locus_tag "G4P62_003875"; orig_transcript_id "gnl|WGS:JAAVVJ|G4P62_T006223"; product "NOP58 ribonucleoprotein"; protein_id "KAF7230002.1"; exon_number "11";
CM025008.1	Genbank	CDS	15318805	15318866	.	-	0	gene_id "G4P62_003875"; transcript_id "gnl|WGS:JAAVVJ|G4P62_T006223"; gbkey "CDS"; gene "nop58"; locus_tag "G4P62_003875"; orig_transcript_id "gnl|WGS:JAAVVJ|G4P62_T006223"; product "NOP58 ribonucleoprotein"; protein_id "KAF7230002.1"; exon_number "12";
CM025008.1	Genbank	CDS	15318561	15318709	.	-	1	gene_id "G4P62_003875"; transcript_id "gnl|WGS:JAAVVJ|G4P62_T006223"; gbkey "CDS"; gene "nop58"; locus_tag "G4P62_003875"; orig_transcript_id "gnl|WGS:JAAVVJ|G4P62_T006223"; product "NOP58 ribonucleoprotein"; protein_id "KAF7230002.1"; exon_number "13";
CM025008.1	Genbank	CDS	15318366	15318484	.	-	2	gene_id "G4P62_003875"; transcript_id "gnl|WGS:JAAVVJ|G4P62_T006223"; gbkey "CDS"; gene "nop58"; locus_tag "G4P62_003875"; orig_transcript_id "gnl|WGS:JAAVVJ|G4P62_T006223"; product "NOP58 ribonucleoprotein"; protein_id "KAF7230002.1"; exon_number "14";
CM025008.1	Genbank	CDS	15318040	15318147	.	-	0	gene_id "G4P62_003875"; transcript_id "gnl|WGS:JAAVVJ|G4P62_T006223"; gbkey "CDS"; gene "nop58"; locus_tag "G4P62_003875"; orig_transcript_id "gnl|WGS:JAAVVJ|G4P62_T006223"; product "NOP58 ribonucleoprotein"; protein_id "KAF7230002.1"; exon_number "15";
CM025008.1	Genbank	CDS	15317911	15317964	.	-	0	gene_id "G4P62_003875"; transcript_id "gnl|WGS:JAAVVJ|G4P62_T006223"; gbkey "CDS"; gene "nop58"; locus_tag "G4P62_003875"; orig_transcript_id "gnl|WGS:JAAVVJ|G4P62_T006223"; product "NOP58 ribonucleoprotein"; protein_id "KAF7230002.1"; exon_number "16";
CM025008.1	Genbank	start_codon	15323434	15323436	.	-	0	gene_id "G4P62_003875"; transcript_id "gnl|WGS:JAAVVJ|G4P62_T006223"; gbkey "CDS"; gene "nop58"; locus_tag "G4P62_003875"; orig_transcript_id "gnl|WGS:JAAVVJ|G4P62_T006223"; product "NOP58 ribonucleoprotein"; protein_id "KAF7230002.1"; exon_number "1";
CM025008.1	Genbank	stop_codon	15317908	15317910	.	-	0	gene_id "G4P62_003875"; transcript_id "gnl|WGS:JAAVVJ|G4P62_T006223"; gbkey "CDS"; gene "nop58"; locus_tag "G4P62_003875"; orig_transcript_id "gnl|WGS:JAAVVJ|G4P62_T006223"; product "NOP58 ribonucleoprotein"; protein_id "KAF7230002.1"; exon_number "16";
CM025008.1	Genbank	gene	15324336	15331442	.	+	.	gene_id "G4P62_003874"; transcript_id ""; description "nuclear fragile X mental retardation-interacting"; gbkey "Gene"; gene "nufip1"; gene_biotype "protein_coding"; locus_tag "G4P62_003874";
CM025008.1	Genbank	transcript	15324336	15331442	.	+	.	gene_id "G4P62_003874"; transcript_id "gnl|WGS:JAAVVJ|G4P62_T006220"; gbkey "mRNA"; gene "nufip1"; locus_tag "G4P62_003874"; note "transcript variant X3"; orig_protein_id "gnl|WGS:JAAVVJ|G4P62_P006220"; orig_transcript_id "gnl|WGS:JAAVVJ|G4P62_T006220"; product "nuclear fragile X mental retardation protein interacting protein 1"; transcript_biotype "mRNA";
CM025008.1	Genbank	exon	15324336	15324701	.	+	.	gene_id "G4P62_003874"; transcript_id "gnl|WGS:JAAVVJ|G4P62_T006220"; gene "nufip1"; locus_tag "G4P62_003874"; note "transcript variant X3"; orig_protein_id "gnl|WGS:JAAVVJ|G4P62_P006220"; orig_transcript_id "gnl|WGS:JAAVVJ|G4P62_T006220"; product "nuclear fragile X mental retardation protein interacting protein 1"; transcript_biotype "mRNA"; exon_number "1";
CM025008.1	Genbank	exon	15326498	15326583	.	+	.	gene_id "G4P62_003874"; transcript_id "gnl|WGS:JAAVVJ|G4P62_T006220"; gene "nufip1"; locus_tag "G4P62_003874"; note "transcript variant X3"; orig_protein_id "gnl|WGS:JAAVVJ|G4P62_P006220"; orig_transcript_id "gnl|WGS:JAAVVJ|G4P62_T006220"; product "nuclear fragile X mental retardation protein interacting protein 1"; transcript_biotype "mRNA"; exon_number "2";
CM025008.1	Genbank	exon	15326730	15326834	.	+	.	gene_id "G4P62_003874"; transcript_id "gnl|WGS:JAAVVJ|G4P62_T006220"; gene "nufip1"; locus_tag "G4P62_003874"; note "transcript variant X3"; orig_protein_id "gnl|WGS:JAAVVJ|G4P62_P006220"; orig_transcript_id "gnl|WGS:JAAVVJ|G4P62_T006220"; product "nuclear fragile X mental retardation protein interacting protein 1"; transcript_biotype "mRNA"; exon_number "3";
CM025008.1	Genbank	exon	15326920	15326982	.	+	.	gene_id "G4P62_003874"; transcript_id "gnl|WGS:JAAVVJ|G4P62_T006220"; gene "nufip1"; locus_tag "G4P62_003874"; note "transcript variant X3"; orig_protein_id "gnl|WGS:JAAVVJ|G4P62_P006220"; orig_transcript_id "gnl|WGS:JAAVVJ|G4P62_T006220"; product "nuclear fragile X mental retardation protein interacting protein 1"; transcript_biotype "mRNA"; exon_number "4";
CM025008.1	Genbank	exon	15327058	15327134	.	+	.	gene_id "G4P62_003874"; transcript_id "gnl|WGS:JAAVVJ|G4P62_T006220"; gene "nufip1"; locus_tag "G4P62_003874"; note "transcript variant X3"; orig_protein_id "gnl|WGS:JAAVVJ|G4P62_P006220"; orig_transcript_id "gnl|WGS:JAAVVJ|G4P62_T006220"; product "nuclear fragile X mental retardation protein interacting protein 1"; transcript_biotype "mRNA"; exon_number "5";
CM025008.1	Genbank	exon	15327226	15327318	.	+	.	gene_id "G4P62_003874"; transcript_id "gnl|WGS:JAAVVJ|G4P62_T006220"; gene "nufip1"; locus_tag "G4P62_003874"; note "transcript variant X3"; orig_protein_id "gnl|WGS:JAAVVJ|G4P62_P006220"; orig_transcript_id "gnl|WGS:JAAVVJ|G4P62_T006220"; product "nuclear fragile X mental retardation protein interacting protein 1"; transcript_biotype "mRNA"; exon_number "6";
CM025008.1	Genbank	exon	15327442	15327614	.	+	.	gene_id "G4P62_003874"; transcript_id "gnl|WGS:JAAVVJ|G4P62_T006220"; gene "nufip1"; locus_tag "G4P62_003874"; note "transcript variant X3"; orig_protein_id "gnl|WGS:JAAVVJ|G4P62_P006220"; orig_transcript_id "gnl|WGS:JAAVVJ|G4P62_T006220"; product "nuclear fragile X mental retardation protein interacting protein 1"; transcript_biotype "mRNA"; exon_number "7";
CM025008.1	Genbank	exon	15327690	15327815	.	+	.	gene_id "G4P62_003874"; transcript_id "gnl|WGS:JAAVVJ|G4P62_T006220"; gene "nufip1"; locus_tag "G4P62_003874"; note "transcript variant X3"; orig_protein_id "gnl|WGS:JAAVVJ|G4P62_P006220"; orig_transcript_id "gnl|WGS:JAAVVJ|G4P62_T006220"; product "nuclear fragile X mental retardation protein interacting protein 1"; transcript_biotype "mRNA"; exon_number "8";
CM025008.1	Genbank	exon	15328737	15328975	.	+	.	gene_id "G4P62_003874"; transcript_id "gnl|WGS:JAAVVJ|G4P62_T006220"; gene "nufip1"; locus_tag "G4P62_003874"; note "transcript variant X3"; orig_protein_id "gnl|WGS:JAAVVJ|G4P62_P006220"; orig_transcript_id "gnl|WGS:JAAVVJ|G4P62_T006220"; product "nuclear fragile X mental retardation protein interacting protein 1"; transcript_biotype "mRNA"; exon_number "9";
CM025008.1	Genbank	exon	15329046	15331442	.	+	.	gene_id "G4P62_003874"; transcript_id "gnl|WGS:JAAVVJ|G4P62_T006220"; gene "nufip1"; locus_tag "G4P62_003874"; note "transcript variant X3"; orig_protein_id "gnl|WGS:JAAVVJ|G4P62_P006220"; orig_transcript_id "gnl|WGS:JAAVVJ|G4P62_T006220"; product "nuclear fragile X mental retardation protein interacting protein 1"; transcript_biotype "mRNA"; exon_number "10";
CM025008.1	Genbank	CDS	15324482	15324701	.	+	0	gene_id "G4P62_003874"; transcript_id "gnl|WGS:JAAVVJ|G4P62_T006220"; gbkey "CDS"; gene "nufip1"; locus_tag "G4P62_003874"; orig_transcript_id "gnl|WGS:JAAVVJ|G4P62_T006220"; product "transcript variant X3"; protein_id "KAF7229999.1"; exon_number "1";
CM025008.1	Genbank	CDS	15326498	15326583	.	+	2	gene_id "G4P62_003874"; transcript_id "gnl|WGS:JAAVVJ|G4P62_T006220"; gbkey "CDS"; gene "nufip1"; locus_tag "G4P62_003874"; orig_transcript_id "gnl|WGS:JAAVVJ|G4P62_T006220"; product "transcript variant X3"; protein_id "KAF7229999.1"; exon_number "2";
CM025008.1	Genbank	CDS	15326730	15326834	.	+	0	gene_id "G4P62_003874"; transcript_id "gnl|WGS:JAAVVJ|G4P62_T006220"; gbkey "CDS"; gene "nufip1"; locus_tag "G4P62_003874"; orig_transcript_id "gnl|WGS:JAAVVJ|G4P62_T006220"; product "transcript variant X3"; protein_id "KAF7229999.1"; exon_number "3";
CM025008.1	Genbank	CDS	15326920	15326982	.	+	0	gene_id "G4P62_003874"; transcript_id "gnl|WGS:JAAVVJ|G4P62_T006220"; gbkey "CDS"; gene "nufip1"; locus_tag "G4P62_003874"; orig_transcript_id "gnl|WGS:JAAVVJ|G4P62_T006220"; product "transcript variant X3"; protein_id "KAF7229999.1"; exon_number "4";
CM025008.1	Genbank	CDS	15327058	15327134	.	+	0	gene_id "G4P62_003874"; transcript_id "gnl|WGS:JAAVVJ|G4P62_T006220"; gbkey "CDS"; gene "nufip1"; locus_tag "G4P62_003874"; orig_transcript_id "gnl|WGS:JAAVVJ|G4P62_T006220"; product "transcript variant X3"; protein_id "KAF7229999.1"; exon_number "5";
CM025008.1	Genbank	CDS	15327226	15327318	.	+	1	gene_id "G4P62_003874"; transcript_id "gnl|WGS:JAAVVJ|G4P62_T006220"; gbkey "CDS"; gene "nufip1"; locus_tag "G4P62_003874"; orig_transcript_id "gnl|WGS:JAAVVJ|G4P62_T006220"; product "transcript variant X3"; protein_id "KAF7229999.1"; exon_number "6";
CM025008.1	Genbank	CDS	15327442	15327614	.	+	1	gene_id "G4P62_003874"; transcript_id "gnl|WGS:JAAVVJ|G4P62_T006220"; gbkey "CDS"; gene "nufip1"; locus_tag "G4P62_003874"; orig_transcript_id "gnl|WGS:JAAVVJ|G4P62_T006220"; product "transcript variant X3"; protein_id "KAF7229999.1"; exon_number "7";
CM025008.1	Genbank	CDS	15327690	15327815	.	+	2	gene_id "G4P62_003874"; transcript_id "gnl|WGS:JAAVVJ|G4P62_T006220"; gbkey "CDS"; gene "nufip1"; locus_tag "G4P62_003874"; orig_transcript_id "gnl|WGS:JAAVVJ|G4P62_T006220"; product "transcript variant X3"; protein_id "KAF7229999.1"; exon_number "8";
CM025008.1	Genbank	CDS	15328737	15328975	.	+	2	gene_id "G4P62_003874"; transcript_id "gnl|WGS:JAAVVJ|G4P62_T006220"; gbkey "CDS"; gene "nufip1"; locus_tag "G4P62_003874"; orig_transcript_id "gnl|WGS:JAAVVJ|G4P62_T006220"; product "transcript variant X3"; protein_id "KAF7229999.1"; exon_number "9";
CM025008.1	Genbank	CDS	15329046	15329477	.	+	0	gene_id "G4P62_003874"; transcript_id "gnl|WGS:JAAVVJ|G4P62_T006220"; gbkey "CDS"; gene "nufip1"; locus_tag "G4P62_003874"; orig_transcript_id "gnl|WGS:JAAVVJ|G4P62_T006220"; product "transcript variant X3"; protein_id "KAF7229999.1"; exon_number "10";
CM025008.1	Genbank	start_codon	15324482	15324484	.	+	0	gene_id "G4P62_003874"; transcript_id "gnl|WGS:JAAVVJ|G4P62_T006220"; gbkey "CDS"; gene "nufip1"; locus_tag "G4P62_003874"; orig_transcript_id "gnl|WGS:JAAVVJ|G4P62_T006220"; product "transcript variant X3"; protein_id "KAF7229999.1"; exon_number "1";
CM025008.1	Genbank	stop_codon	15329478	15329480	.	+	0	gene_id "G4P62_003874"; transcript_id "gnl|WGS:JAAVVJ|G4P62_T006220"; gbkey "CDS"; gene "nufip1"; locus_tag "G4P62_003874"; orig_transcript_id "gnl|WGS:JAAVVJ|G4P62_T006220"; product "transcript variant X3"; protein_id "KAF7229999.1"; exon_number "10";
CM025008.1	Genbank	transcript	15324336	15331442	.	+	.	gene_id "G4P62_003874"; transcript_id "gnl|WGS:JAAVVJ|G4P62_T006219"; gbkey "mRNA"; gene "nufip1"; locus_tag "G4P62_003874"; note "transcript variant X4"; orig_protein_id "gnl|WGS:JAAVVJ|G4P62_P006219"; orig_transcript_id "gnl|WGS:JAAVVJ|G4P62_T006219"; product "nuclear fragile X mental retardation protein interacting protein 1"; transcript_biotype "mRNA";
CM025008.1	Genbank	exon	15324336	15324701	.	+	.	gene_id "G4P62_003874"; transcript_id "gnl|WGS:JAAVVJ|G4P62_T006219"; gene "nufip1"; locus_tag "G4P62_003874"; note "transcript variant X4"; orig_protein_id "gnl|WGS:JAAVVJ|G4P62_P006219"; orig_transcript_id "gnl|WGS:JAAVVJ|G4P62_T006219"; product "nuclear fragile X mental retardation protein interacting protein 1"; transcript_biotype "mRNA"; exon_number "1";
CM025008.1	Genbank	exon	15326498	15326583	.	+	.	gene_id "G4P62_003874"; transcript_id "gnl|WGS:JAAVVJ|G4P62_T006219"; gene "nufip1"; locus_tag "G4P62_003874"; note "transcript variant X4"; orig_protein_id "gnl|WGS:JAAVVJ|G4P62_P006219"; orig_transcript_id "gnl|WGS:JAAVVJ|G4P62_T006219"; product "nuclear fragile X mental retardation protein interacting protein 1"; transcript_biotype "mRNA"; exon_number "2";
CM025008.1	Genbank	exon	15326733	15326834	.	+	.	gene_id "G4P62_003874"; transcript_id "gnl|WGS:JAAVVJ|G4P62_T006219"; gene "nufip1"; locus_tag "G4P62_003874"; note "transcript variant X4"; orig_protein_id "gnl|WGS:JAAVVJ|G4P62_P006219"; orig_transcript_id "gnl|WGS:JAAVVJ|G4P62_T006219"; product "nuclear fragile X mental retardation protein interacting protein 1"; transcript_biotype "mRNA"; exon_number "3";
CM025008.1	Genbank	exon	15326920	15326982	.	+	.	gene_id "G4P62_003874"; transcript_id "gnl|WGS:JAAVVJ|G4P62_T006219"; gene "nufip1"; locus_tag "G4P62_003874"; note "transcript variant X4"; orig_protein_id "gnl|WGS:JAAVVJ|G4P62_P006219"; orig_transcript_id "gnl|WGS:JAAVVJ|G4P62_T006219"; product "nuclear fragile X mental retardation protein interacting protein 1"; transcript_biotype "mRNA"; exon_number "4";
CM025008.1	Genbank	exon	15327058	15327134	.	+	.	gene_id "G4P62_003874"; transcript_id "gnl|WGS:JAAVVJ|G4P62_T006219"; gene "nufip1"; locus_tag "G4P62_003874"; note "transcript variant X4"; orig_protein_id "gnl|WGS:JAAVVJ|G4P62_P006219"; orig_transcript_id "gnl|WGS:JAAVVJ|G4P62_T006219"; product "nuclear fragile X mental retardation protein interacting protein 1"; transcript_biotype "mRNA"; exon_number "5";
CM025008.1	Genbank	exon	15327226	15327318	.	+	.	gene_id "G4P62_003874"; transcript_id "gnl|WGS:JAAVVJ|G4P62_T006219"; gene "nufip1"; locus_tag "G4P62_003874"; note "transcript variant X4"; orig_protein_id "gnl|WGS:JAAVVJ|G4P62_P006219"; orig_transcript_id "gnl|WGS:JAAVVJ|G4P62_T006219"; product "nuclear fragile X mental retardation protein interacting protein 1"; transcript_biotype "mRNA"; exon_number "6";
CM025008.1	Genbank	exon	15327442	15327614	.	+	.	gene_id "G4P62_003874"; transcript_id "gnl|WGS:JAAVVJ|G4P62_T006219"; gene "nufip1"; locus_tag "G4P62_003874"; note "transcript variant X4"; orig_protein_id "gnl|WGS:JAAVVJ|G4P62_P006219"; orig_transcript_id "gnl|WGS:JAAVVJ|G4P62_T006219"; product "nuclear fragile X mental retardation protein interacting protein 1"; transcript_biotype "mRNA"; exon_number "7";
CM025008.1	Genbank	exon	15327690	15327815	.	+	.	gene_id "G4P62_003874"; transcript_id "gnl|WGS:JAAVVJ|G4P62_T006219"; gene "nufip1"; locus_tag "G4P62_003874"; note "transcript variant X4"; orig_protein_id "gnl|WGS:JAAVVJ|G4P62_P006219"; orig_transcript_id "gnl|WGS:JAAVVJ|G4P62_T006219"; product "nuclear fragile X mental retardation protein interacting protein 1"; transcript_biotype "mRNA"; exon_number "8";
CM025008.1	Genbank	exon	15328737	15328975	.	+	.	gene_id "G4P62_003874"; transcript_id "gnl|WGS:JAAVVJ|G4P62_T006219"; gene "nufip1"; locus_tag "G4P62_003874"; note "transcript variant X4"; orig_protein_id "gnl|WGS:JAAVVJ|G4P62_P006219"; orig_transcript_id "gnl|WGS:JAAVVJ|G4P62_T006219"; product "nuclear fragile X mental retardation protein interacting protein 1"; transcript_biotype "mRNA"; exon_number "9";
CM025008.1	Genbank	exon	15329046	15331442	.	+	.	gene_id "G4P62_003874"; transcript_id "gnl|WGS:JAAVVJ|G4P62_T006219"; gene "nufip1"; locus_tag "G4P62_003874"; note "transcript variant X4"; orig_protein_id "gnl|WGS:JAAVVJ|G4P62_P006219"; orig_transcript_id "gnl|WGS:JAAVVJ|G4P62_T006219"; product "nuclear fragile X mental retardation protein interacting protein 1"; transcript_biotype "mRNA"; exon_number "10";
CM025008.1	Genbank	CDS	15324482	15324701	.	+	0	gene_id "G4P62_003874"; transcript_id "gnl|WGS:JAAVVJ|G4P62_T006219"; gbkey "CDS"; gene "nufip1"; locus_tag "G4P62_003874"; orig_transcript_id "gnl|WGS:JAAVVJ|G4P62_T006219"; product "transcript variant X4"; protein_id "KAF7229998.1"; exon_number "1";
CM025008.1	Genbank	CDS	15326498	15326583	.	+	2	gene_id "G4P62_003874"; transcript_id "gnl|WGS:JAAVVJ|G4P62_T006219"; gbkey "CDS"; gene "nufip1"; locus_tag "G4P62_003874"; orig_transcript_id "gnl|WGS:JAAVVJ|G4P62_T006219"; product "transcript variant X4"; protein_id "KAF7229998.1"; exon_number "2";
CM025008.1	Genbank	CDS	15326733	15326834	.	+	0	gene_id "G4P62_003874"; transcript_id "gnl|WGS:JAAVVJ|G4P62_T006219"; gbkey "CDS"; gene "nufip1"; locus_tag "G4P62_003874"; orig_transcript_id "gnl|WGS:JAAVVJ|G4P62_T006219"; product "transcript variant X4"; protein_id "KAF7229998.1"; exon_number "3";
CM025008.1	Genbank	CDS	15326920	15326982	.	+	0	gene_id "G4P62_003874"; transcript_id "gnl|WGS:JAAVVJ|G4P62_T006219"; gbkey "CDS"; gene "nufip1"; locus_tag "G4P62_003874"; orig_transcript_id "gnl|WGS:JAAVVJ|G4P62_T006219"; product "transcript variant X4"; protein_id "KAF7229998.1"; exon_number "4";
CM025008.1	Genbank	CDS	15327058	15327134	.	+	0	gene_id "G4P62_003874"; transcript_id "gnl|WGS:JAAVVJ|G4P62_T006219"; gbkey "CDS"; gene "nufip1"; locus_tag "G4P62_003874"; orig_transcript_id "gnl|WGS:JAAVVJ|G4P62_T006219"; product "transcript variant X4"; protein_id "KAF7229998.1"; exon_number "5";
CM025008.1	Genbank	CDS	15327226	15327318	.	+	1	gene_id "G4P62_003874"; transcript_id "gnl|WGS:JAAVVJ|G4P62_T006219"; gbkey "CDS"; gene "nufip1"; locus_tag "G4P62_003874"; orig_transcript_id "gnl|WGS:JAAVVJ|G4P62_T006219"; product "transcript variant X4"; protein_id "KAF7229998.1"; exon_number "6";
CM025008.1	Genbank	CDS	15327442	15327614	.	+	1	gene_id "G4P62_003874"; transcript_id "gnl|WGS:JAAVVJ|G4P62_T006219"; gbkey "CDS"; gene "nufip1"; locus_tag "G4P62_003874"; orig_transcript_id "gnl|WGS:JAAVVJ|G4P62_T006219"; product "transcript variant X4"; protein_id "KAF7229998.1"; exon_number "7";
CM025008.1	Genbank	CDS	15327690	15327815	.	+	2	gene_id "G4P62_003874"; transcript_id "gnl|WGS:JAAVVJ|G4P62_T006219"; gbkey "CDS"; gene "nufip1"; locus_tag "G4P62_003874"; orig_transcript_id "gnl|WGS:JAAVVJ|G4P62_T006219"; product "transcript variant X4"; protein_id "KAF7229998.1"; exon_number "8";
CM025008.1	Genbank	CDS	15328737	15328975	.	+	2	gene_id "G4P62_003874"; transcript_id "gnl|WGS:JAAVVJ|G4P62_T006219"; gbkey "CDS"; gene "nufip1"; locus_tag "G4P62_003874"; orig_transcript_id "gnl|WGS:JAAVVJ|G4P62_T006219"; product "transcript variant X4"; protein_id "KAF7229998.1"; exon_number "9";
CM025008.1	Genbank	CDS	15329046	15329477	.	+	0	gene_id "G4P62_003874"; transcript_id "gnl|WGS:JAAVVJ|G4P62_T006219"; gbkey "CDS"; gene "nufip1"; locus_tag "G4P62_003874"; orig_transcript_id "gnl|WGS:JAAVVJ|G4P62_T006219"; product "transcript variant X4"; protein_id "KAF7229998.1"; exon_number "10";
CM025008.1	Genbank	start_codon	15324482	15324484	.	+	0	gene_id "G4P62_003874"; transcript_id "gnl|WGS:JAAVVJ|G4P62_T006219"; gbkey "CDS"; gene "nufip1"; locus_tag "G4P62_003874"; orig_transcript_id "gnl|WGS:JAAVVJ|G4P62_T006219"; product "transcript variant X4"; protein_id "KAF7229998.1"; exon_number "1";
CM025008.1	Genbank	stop_codon	15329478	15329480	.	+	0	gene_id "G4P62_003874"; transcript_id "gnl|WGS:JAAVVJ|G4P62_T006219"; gbkey "CDS"; gene "nufip1"; locus_tag "G4P62_003874"; orig_transcript_id "gnl|WGS:JAAVVJ|G4P62_T006219"; product "transcript variant X4"; protein_id "KAF7229998.1"; exon_number "10";
CM025008.1	Genbank	transcript	15324352	15331442	.	+	.	gene_id "G4P62_003874"; transcript_id "gnl|WGS:JAAVVJ|G4P62_T006222"; gbkey "mRNA"; gene "nufip1"; locus_tag "G4P62_003874"; note "transcript variant X1"; orig_protein_id "gnl|WGS:JAAVVJ|G4P62_P006222"; orig_transcript_id "gnl|WGS:JAAVVJ|G4P62_T006222"; product "nuclear fragile X mental retardation protein interacting protein 1"; transcript_biotype "mRNA";
CM025008.1	Genbank	exon	15324352	15324713	.	+	.	gene_id "G4P62_003874"; transcript_id "gnl|WGS:JAAVVJ|G4P62_T006222"; gene "nufip1"; locus_tag "G4P62_003874"; note "transcript variant X1"; orig_protein_id "gnl|WGS:JAAVVJ|G4P62_P006222"; orig_transcript_id "gnl|WGS:JAAVVJ|G4P62_T006222"; product "nuclear fragile X mental retardation protein interacting protein 1"; transcript_biotype "mRNA"; exon_number "1";
CM025008.1	Genbank	exon	15326498	15326583	.	+	.	gene_id "G4P62_003874"; transcript_id "gnl|WGS:JAAVVJ|G4P62_T006222"; gene "nufip1"; locus_tag "G4P62_003874"; note "transcript variant X1"; orig_protein_id "gnl|WGS:JAAVVJ|G4P62_P006222"; orig_transcript_id "gnl|WGS:JAAVVJ|G4P62_T006222"; product "nuclear fragile X mental retardation protein interacting protein 1"; transcript_biotype "mRNA"; exon_number "2";
CM025008.1	Genbank	exon	15326730	15326834	.	+	.	gene_id "G4P62_003874"; transcript_id "gnl|WGS:JAAVVJ|G4P62_T006222"; gene "nufip1"; locus_tag "G4P62_003874"; note "transcript variant X1"; orig_protein_id "gnl|WGS:JAAVVJ|G4P62_P006222"; orig_transcript_id "gnl|WGS:JAAVVJ|G4P62_T006222"; product "nuclear fragile X mental retardation protein interacting protein 1"; transcript_biotype "mRNA"; exon_number "3";
CM025008.1	Genbank	exon	15326920	15326982	.	+	.	gene_id "G4P62_003874"; transcript_id "gnl|WGS:JAAVVJ|G4P62_T006222"; gene "nufip1"; locus_tag "G4P62_003874"; note "transcript variant X1"; orig_protein_id "gnl|WGS:JAAVVJ|G4P62_P006222"; orig_transcript_id "gnl|WGS:JAAVVJ|G4P62_T006222"; product "nuclear fragile X mental retardation protein interacting protein 1"; transcript_biotype "mRNA"; exon_number "4";
CM025008.1	Genbank	exon	15327058	15327134	.	+	.	gene_id "G4P62_003874"; transcript_id "gnl|WGS:JAAVVJ|G4P62_T006222"; gene "nufip1"; locus_tag "G4P62_003874"; note "transcript variant X1"; orig_protein_id "gnl|WGS:JAAVVJ|G4P62_P006222"; orig_transcript_id "gnl|WGS:JAAVVJ|G4P62_T006222"; product "nuclear fragile X mental retardation protein interacting protein 1"; transcript_biotype "mRNA"; exon_number "5";
CM025008.1	Genbank	exon	15327226	15327318	.	+	.	gene_id "G4P62_003874"; transcript_id "gnl|WGS:JAAVVJ|G4P62_T006222"; gene "nufip1"; locus_tag "G4P62_003874"; note "transcript variant X1"; orig_protein_id "gnl|WGS:JAAVVJ|G4P62_P006222"; orig_transcript_id "gnl|WGS:JAAVVJ|G4P62_T006222"; product "nuclear fragile X mental retardation protein interacting protein 1"; transcript_biotype "mRNA"; exon_number "6";
CM025008.1	Genbank	exon	15327442	15327614	.	+	.	gene_id "G4P62_003874"; transcript_id "gnl|WGS:JAAVVJ|G4P62_T006222"; gene "nufip1"; locus_tag "G4P62_003874"; note "transcript variant X1"; orig_protein_id "gnl|WGS:JAAVVJ|G4P62_P006222"; orig_transcript_id "gnl|WGS:JAAVVJ|G4P62_T006222"; product "nuclear fragile X mental retardation protein interacting protein 1"; transcript_biotype "mRNA"; exon_number "7";
CM025008.1	Genbank	exon	15327690	15327815	.	+	.	gene_id "G4P62_003874"; transcript_id "gnl|WGS:JAAVVJ|G4P62_T006222"; gene "nufip1"; locus_tag "G4P62_003874"; note "transcript variant X1"; orig_protein_id "gnl|WGS:JAAVVJ|G4P62_P006222"; orig_transcript_id "gnl|WGS:JAAVVJ|G4P62_T006222"; product "nuclear fragile X mental retardation protein interacting protein 1"; transcript_biotype "mRNA"; exon_number "8";
CM025008.1	Genbank	exon	15328737	15328975	.	+	.	gene_id "G4P62_003874"; transcript_id "gnl|WGS:JAAVVJ|G4P62_T006222"; gene "nufip1"; locus_tag "G4P62_003874"; note "transcript variant X1"; orig_protein_id "gnl|WGS:JAAVVJ|G4P62_P006222"; orig_transcript_id "gnl|WGS:JAAVVJ|G4P62_T006222"; product "nuclear fragile X mental retardation protein interacting protein 1"; transcript_biotype "mRNA"; exon_number "9";
CM025008.1	Genbank	exon	15329046	15331442	.	+	.	gene_id "G4P62_003874"; transcript_id "gnl|WGS:JAAVVJ|G4P62_T006222"; gene "nufip1"; locus_tag "G4P62_003874"; note "transcript variant X1"; orig_protein_id "gnl|WGS:JAAVVJ|G4P62_P006222"; orig_transcript_id "gnl|WGS:JAAVVJ|G4P62_T006222"; product "nuclear fragile X mental retardation protein interacting protein 1"; transcript_biotype "mRNA"; exon_number "10";
CM025008.1	Genbank	CDS	15324482	15324713	.	+	0	gene_id "G4P62_003874"; transcript_id "gnl|WGS:JAAVVJ|G4P62_T006222"; gbkey "CDS"; gene "nufip1"; locus_tag "G4P62_003874"; orig_transcript_id "gnl|WGS:JAAVVJ|G4P62_T006222"; product "transcript variant X1"; protein_id "KAF7230001.1"; exon_number "1";
CM025008.1	Genbank	CDS	15326498	15326583	.	+	2	gene_id "G4P62_003874"; transcript_id "gnl|WGS:JAAVVJ|G4P62_T006222"; gbkey "CDS"; gene "nufip1"; locus_tag "G4P62_003874"; orig_transcript_id "gnl|WGS:JAAVVJ|G4P62_T006222"; product "transcript variant X1"; protein_id "KAF7230001.1"; exon_number "2";
CM025008.1	Genbank	CDS	15326730	15326834	.	+	0	gene_id "G4P62_003874"; transcript_id "gnl|WGS:JAAVVJ|G4P62_T006222"; gbkey "CDS"; gene "nufip1"; locus_tag "G4P62_003874"; orig_transcript_id "gnl|WGS:JAAVVJ|G4P62_T006222"; product "transcript variant X1"; protein_id "KAF7230001.1"; exon_number "3";
CM025008.1	Genbank	CDS	15326920	15326982	.	+	0	gene_id "G4P62_003874"; transcript_id "gnl|WGS:JAAVVJ|G4P62_T006222"; gbkey "CDS"; gene "nufip1"; locus_tag "G4P62_003874"; orig_transcript_id "gnl|WGS:JAAVVJ|G4P62_T006222"; product "transcript variant X1"; protein_id "KAF7230001.1"; exon_number "4";
CM025008.1	Genbank	CDS	15327058	15327134	.	+	0	gene_id "G4P62_003874"; transcript_id "gnl|WGS:JAAVVJ|G4P62_T006222"; gbkey "CDS"; gene "nufip1"; locus_tag "G4P62_003874"; orig_transcript_id "gnl|WGS:JAAVVJ|G4P62_T006222"; product "transcript variant X1"; protein_id "KAF7230001.1"; exon_number "5";
CM025008.1	Genbank	CDS	15327226	15327318	.	+	1	gene_id "G4P62_003874"; transcript_id "gnl|WGS:JAAVVJ|G4P62_T006222"; gbkey "CDS"; gene "nufip1"; locus_tag "G4P62_003874"; orig_transcript_id "gnl|WGS:JAAVVJ|G4P62_T006222"; product "transcript variant X1"; protein_id "KAF7230001.1"; exon_number "6";
CM025008.1	Genbank	CDS	15327442	15327614	.	+	1	gene_id "G4P62_003874"; transcript_id "gnl|WGS:JAAVVJ|G4P62_T006222"; gbkey "CDS"; gene "nufip1"; locus_tag "G4P62_003874"; orig_transcript_id "gnl|WGS:JAAVVJ|G4P62_T006222"; product "transcript variant X1"; protein_id "KAF7230001.1"; exon_number "7";
CM025008.1	Genbank	CDS	15327690	15327815	.	+	2	gene_id "G4P62_003874"; transcript_id "gnl|WGS:JAAVVJ|G4P62_T006222"; gbkey "CDS"; gene "nufip1"; locus_tag "G4P62_003874"; orig_transcript_id "gnl|WGS:JAAVVJ|G4P62_T006222"; product "transcript variant X1"; protein_id "KAF7230001.1"; exon_number "8";
CM025008.1	Genbank	CDS	15328737	15328975	.	+	2	gene_id "G4P62_003874"; transcript_id "gnl|WGS:JAAVVJ|G4P62_T006222"; gbkey "CDS"; gene "nufip1"; locus_tag "G4P62_003874"; orig_transcript_id "gnl|WGS:JAAVVJ|G4P62_T006222"; product "transcript variant X1"; protein_id "KAF7230001.1"; exon_number "9";
CM025008.1	Genbank	CDS	15329046	15329477	.	+	0	gene_id "G4P62_003874"; transcript_id "gnl|WGS:JAAVVJ|G4P62_T006222"; gbkey "CDS"; gene "nufip1"; locus_tag "G4P62_003874"; orig_transcript_id "gnl|WGS:JAAVVJ|G4P62_T006222"; product "transcript variant X1"; protein_id "KAF7230001.1"; exon_number "10";
CM025008.1	Genbank	start_codon	15324482	15324484	.	+	0	gene_id "G4P62_003874"; transcript_id "gnl|WGS:JAAVVJ|G4P62_T006222"; gbkey "CDS"; gene "nufip1"; locus_tag "G4P62_003874"; orig_transcript_id "gnl|WGS:JAAVVJ|G4P62_T006222"; product "transcript variant X1"; protein_id "KAF7230001.1"; exon_number "1";
CM025008.1	Genbank	stop_codon	15329478	15329480	.	+	0	gene_id "G4P62_003874"; transcript_id "gnl|WGS:JAAVVJ|G4P62_T006222"; gbkey "CDS"; gene "nufip1"; locus_tag "G4P62_003874"; orig_transcript_id "gnl|WGS:JAAVVJ|G4P62_T006222"; product "transcript variant X1"; protein_id "KAF7230001.1"; exon_number "10";
CM025008.1	Genbank	transcript	15324352	15331442	.	+	.	gene_id "G4P62_003874"; transcript_id "gnl|WGS:JAAVVJ|G4P62_T006221"; gbkey "mRNA"; gene "nufip1"; locus_tag "G4P62_003874"; note "transcript variant X2"; orig_protein_id "gnl|WGS:JAAVVJ|G4P62_P006221"; orig_transcript_id "gnl|WGS:JAAVVJ|G4P62_T006221"; product "nuclear fragile X mental retardation protein interacting protein 1"; transcript_biotype "mRNA";
CM025008.1	Genbank	exon	15324352	15324713	.	+	.	gene_id "G4P62_003874"; transcript_id "gnl|WGS:JAAVVJ|G4P62_T006221"; gene "nufip1"; locus_tag "G4P62_003874"; note "transcript variant X2"; orig_protein_id "gnl|WGS:JAAVVJ|G4P62_P006221"; orig_transcript_id "gnl|WGS:JAAVVJ|G4P62_T006221"; product "nuclear fragile X mental retardation protein interacting protein 1"; transcript_biotype "mRNA"; exon_number "1";
CM025008.1	Genbank	exon	15326498	15326583	.	+	.	gene_id "G4P62_003874"; transcript_id "gnl|WGS:JAAVVJ|G4P62_T006221"; gene "nufip1"; locus_tag "G4P62_003874"; note "transcript variant X2"; orig_protein_id "gnl|WGS:JAAVVJ|G4P62_P006221"; orig_transcript_id "gnl|WGS:JAAVVJ|G4P62_T006221"; product "nuclear fragile X mental retardation protein interacting protein 1"; transcript_biotype "mRNA"; exon_number "2";
CM025008.1	Genbank	exon	15326733	15326834	.	+	.	gene_id "G4P62_003874"; transcript_id "gnl|WGS:JAAVVJ|G4P62_T006221"; gene "nufip1"; locus_tag "G4P62_003874"; note "transcript variant X2"; orig_protein_id "gnl|WGS:JAAVVJ|G4P62_P006221"; orig_transcript_id "gnl|WGS:JAAVVJ|G4P62_T006221"; product "nuclear fragile X mental retardation protein interacting protein 1"; transcript_biotype "mRNA"; exon_number "3";
CM025008.1	Genbank	exon	15326920	15326982	.	+	.	gene_id "G4P62_003874"; transcript_id "gnl|WGS:JAAVVJ|G4P62_T006221"; gene "nufip1"; locus_tag "G4P62_003874"; note "transcript variant X2"; orig_protein_id "gnl|WGS:JAAVVJ|G4P62_P006221"; orig_transcript_id "gnl|WGS:JAAVVJ|G4P62_T006221"; product "nuclear fragile X mental retardation protein interacting protein 1"; transcript_biotype "mRNA"; exon_number "4";
CM025008.1	Genbank	exon	15327058	15327134	.	+	.	gene_id "G4P62_003874"; transcript_id "gnl|WGS:JAAVVJ|G4P62_T006221"; gene "nufip1"; locus_tag "G4P62_003874"; note "transcript variant X2"; orig_protein_id "gnl|WGS:JAAVVJ|G4P62_P006221"; orig_transcript_id "gnl|WGS:JAAVVJ|G4P62_T006221"; product "nuclear fragile X mental retardation protein interacting protein 1"; transcript_biotype "mRNA"; exon_number "5";
CM025008.1	Genbank	exon	15327226	15327318	.	+	.	gene_id "G4P62_003874"; transcript_id "gnl|WGS:JAAVVJ|G4P62_T006221"; gene "nufip1"; locus_tag "G4P62_003874"; note "transcript variant X2"; orig_protein_id "gnl|WGS:JAAVVJ|G4P62_P006221"; orig_transcript_id "gnl|WGS:JAAVVJ|G4P62_T006221"; product "nuclear fragile X mental retardation protein interacting protein 1"; transcript_biotype "mRNA"; exon_number "6";
CM025008.1	Genbank	exon	15327442	15327614	.	+	.	gene_id "G4P62_003874"; transcript_id "gnl|WGS:JAAVVJ|G4P62_T006221"; gene "nufip1"; locus_tag "G4P62_003874"; note "transcript variant X2"; orig_protein_id "gnl|WGS:JAAVVJ|G4P62_P006221"; orig_transcript_id "gnl|WGS:JAAVVJ|G4P62_T006221"; product "nuclear fragile X mental retardation protein interacting protein 1"; transcript_biotype "mRNA"; exon_number "7";
CM025008.1	Genbank	exon	15327690	15327815	.	+	.	gene_id "G4P62_003874"; transcript_id "gnl|WGS:JAAVVJ|G4P62_T006221"; gene "nufip1"; locus_tag "G4P62_003874"; note "transcript variant X2"; orig_protein_id "gnl|WGS:JAAVVJ|G4P62_P006221"; orig_transcript_id "gnl|WGS:JAAVVJ|G4P62_T006221"; product "nuclear fragile X mental retardation protein interacting protein 1"; transcript_biotype "mRNA"; exon_number "8";
CM025008.1	Genbank	exon	15328737	15328975	.	+	.	gene_id "G4P62_003874"; transcript_id "gnl|WGS:JAAVVJ|G4P62_T006221"; gene "nufip1"; locus_tag "G4P62_003874"; note "transcript variant X2"; orig_protein_id "gnl|WGS:JAAVVJ|G4P62_P006221"; orig_transcript_id "gnl|WGS:JAAVVJ|G4P62_T006221"; product "nuclear fragile X mental retardation protein interacting protein 1"; transcript_biotype "mRNA"; exon_number "9";
CM025008.1	Genbank	exon	15329046	15331442	.	+	.	gene_id "G4P62_003874"; transcript_id "gnl|WGS:JAAVVJ|G4P62_T006221"; gene "nufip1"; locus_tag "G4P62_003874"; note "transcript variant X2"; orig_protein_id "gnl|WGS:JAAVVJ|G4P62_P006221"; orig_transcript_id "gnl|WGS:JAAVVJ|G4P62_T006221"; product "nuclear fragile X mental retardation protein interacting protein 1"; transcript_biotype "mRNA"; exon_number "10";
CM025008.1	Genbank	CDS	15324482	15324713	.	+	0	gene_id "G4P62_003874"; transcript_id "gnl|WGS:JAAVVJ|G4P62_T006221"; gbkey "CDS"; gene "nufip1"; locus_tag "G4P62_003874"; orig_transcript_id "gnl|WGS:JAAVVJ|G4P62_T006221"; product "transcript variant X2"; protein_id "KAF7230000.1"; exon_number "1";
CM025008.1	Genbank	CDS	15326498	15326583	.	+	2	gene_id "G4P62_003874"; transcript_id "gnl|WGS:JAAVVJ|G4P62_T006221"; gbkey "CDS"; gene "nufip1"; locus_tag "G4P62_003874"; orig_transcript_id "gnl|WGS:JAAVVJ|G4P62_T006221"; product "transcript variant X2"; protein_id "KAF7230000.1"; exon_number "2";
CM025008.1	Genbank	CDS	15326733	15326834	.	+	0	gene_id "G4P62_003874"; transcript_id "gnl|WGS:JAAVVJ|G4P62_T006221"; gbkey "CDS"; gene "nufip1"; locus_tag "G4P62_003874"; orig_transcript_id "gnl|WGS:JAAVVJ|G4P62_T006221"; product "transcript variant X2"; protein_id "KAF7230000.1"; exon_number "3";
CM025008.1	Genbank	CDS	15326920	15326982	.	+	0	gene_id "G4P62_003874"; transcript_id "gnl|WGS:JAAVVJ|G4P62_T006221"; gbkey "CDS"; gene "nufip1"; locus_tag "G4P62_003874"; orig_transcript_id "gnl|WGS:JAAVVJ|G4P62_T006221"; product "transcript variant X2"; protein_id "KAF7230000.1"; exon_number "4";
CM025008.1	Genbank	CDS	15327058	15327134	.	+	0	gene_id "G4P62_003874"; transcript_id "gnl|WGS:JAAVVJ|G4P62_T006221"; gbkey "CDS"; gene "nufip1"; locus_tag "G4P62_003874"; orig_transcript_id "gnl|WGS:JAAVVJ|G4P62_T006221"; product "transcript variant X2"; protein_id "KAF7230000.1"; exon_number "5";
CM025008.1	Genbank	CDS	15327226	15327318	.	+	1	gene_id "G4P62_003874"; transcript_id "gnl|WGS:JAAVVJ|G4P62_T006221"; gbkey "CDS"; gene "nufip1"; locus_tag "G4P62_003874"; orig_transcript_id "gnl|WGS:JAAVVJ|G4P62_T006221"; product "transcript variant X2"; protein_id "KAF7230000.1"; exon_number "6";
CM025008.1	Genbank	CDS	15327442	15327614	.	+	1	gene_id "G4P62_003874"; transcript_id "gnl|WGS:JAAVVJ|G4P62_T006221"; gbkey "CDS"; gene "nufip1"; locus_tag "G4P62_003874"; orig_transcript_id "gnl|WGS:JAAVVJ|G4P62_T006221"; product "transcript variant X2"; protein_id "KAF7230000.1"; exon_number "7";
CM025008.1	Genbank	CDS	15327690	15327815	.	+	2	gene_id "G4P62_003874"; transcript_id "gnl|WGS:JAAVVJ|G4P62_T006221"; gbkey "CDS"; gene "nufip1"; locus_tag "G4P62_003874"; orig_transcript_id "gnl|WGS:JAAVVJ|G4P62_T006221"; product "transcript variant X2"; protein_id "KAF7230000.1"; exon_number "8";
CM025008.1	Genbank	CDS	15328737	15328975	.	+	2	gene_id "G4P62_003874"; transcript_id "gnl|WGS:JAAVVJ|G4P62_T006221"; gbkey "CDS"; gene "nufip1"; locus_tag "G4P62_003874"; orig_transcript_id "gnl|WGS:JAAVVJ|G4P62_T006221"; product "transcript variant X2"; protein_id "KAF7230000.1"; exon_number "9";
CM025008.1	Genbank	CDS	15329046	15329477	.	+	0	gene_id "G4P62_003874"; transcript_id "gnl|WGS:JAAVVJ|G4P62_T006221"; gbkey "CDS"; gene "nufip1"; locus_tag "G4P62_003874"; orig_transcript_id "gnl|WGS:JAAVVJ|G4P62_T006221"; product "transcript variant X2"; protein_id "KAF7230000.1"; exon_number "10";
CM025008.1	Genbank	start_codon	15324482	15324484	.	+	0	gene_id "G4P62_003874"; transcript_id "gnl|WGS:JAAVVJ|G4P62_T006221"; gbkey "CDS"; gene "nufip1"; locus_tag "G4P62_003874"; orig_transcript_id "gnl|WGS:JAAVVJ|G4P62_T006221"; product "transcript variant X2"; protein_id "KAF7230000.1"; exon_number "1";
CM025008.1	Genbank	stop_codon	15329478	15329480	.	+	0	gene_id "G4P62_003874"; transcript_id "gnl|WGS:JAAVVJ|G4P62_T006221"; gbkey "CDS"; gene "nufip1"; locus_tag "G4P62_003874"; orig_transcript_id "gnl|WGS:JAAVVJ|G4P62_T006221"; product "transcript variant X2"; protein_id "KAF7230000.1"; exon_number "10";
CM025008.1	Genbank	gene	15333472	15379741	.	+	.	gene_id "G4P62_003873"; transcript_id ""; description "UPF0687 protein C20orf27 homolog"; gbkey "Gene"; gene_biotype "protein_coding"; locus_tag "G4P62_003873"; note "csgr04h20orf27";
CM025008.1	Genbank	transcript	15333472	15379741	.	+	.	gene_id "G4P62_003873"; transcript_id "gnl|WGS:JAAVVJ|G4P62_T006218"; gbkey "mRNA"; locus_tag "G4P62_003873"; note "human C20orf27"; orig_protein_id "gnl|WGS:JAAVVJ|G4P62_P006218"; orig_transcript_id "gnl|WGS:JAAVVJ|G4P62_T006218"; product "hypothetical protein"; transcript_biotype "mRNA";
CM025008.1	Genbank	exon	15333472	15333645	.	+	.	gene_id "G4P62_003873"; transcript_id "gnl|WGS:JAAVVJ|G4P62_T006218"; locus_tag "G4P62_003873"; note "human C20orf27"; orig_protein_id "gnl|WGS:JAAVVJ|G4P62_P006218"; orig_transcript_id "gnl|WGS:JAAVVJ|G4P62_T006218"; product "hypothetical protein"; transcript_biotype "mRNA"; exon_number "1";
CM025008.1	Genbank	exon	15346587	15346673	.	+	.	gene_id "G4P62_003873"; transcript_id "gnl|WGS:JAAVVJ|G4P62_T006218"; locus_tag "G4P62_003873"; note "human C20orf27"; orig_protein_id "gnl|WGS:JAAVVJ|G4P62_P006218"; orig_transcript_id "gnl|WGS:JAAVVJ|G4P62_T006218"; product "hypothetical protein"; transcript_biotype "mRNA"; exon_number "2";
CM025008.1	Genbank	exon	15352860	15352999	.	+	.	gene_id "G4P62_003873"; transcript_id "gnl|WGS:JAAVVJ|G4P62_T006218"; locus_tag "G4P62_003873"; note "human C20orf27"; orig_protein_id "gnl|WGS:JAAVVJ|G4P62_P006218"; orig_transcript_id "gnl|WGS:JAAVVJ|G4P62_T006218"; product "hypothetical protein"; transcript_biotype "mRNA"; exon_number "3";
CM025008.1	Genbank	exon	15361568	15361706	.	+	.	gene_id "G4P62_003873"; transcript_id "gnl|WGS:JAAVVJ|G4P62_T006218"; locus_tag "G4P62_003873"; note "human C20orf27"; orig_protein_id "gnl|WGS:JAAVVJ|G4P62_P006218"; orig_transcript_id "gnl|WGS:JAAVVJ|G4P62_T006218"; product "hypothetical protein"; transcript_biotype "mRNA"; exon_number "4";
CM025008.1	Genbank	exon	15373347	15373472	.	+	.	gene_id "G4P62_003873"; transcript_id "gnl|WGS:JAAVVJ|G4P62_T006218"; locus_tag "G4P62_003873"; note "human C20orf27"; orig_protein_id "gnl|WGS:JAAVVJ|G4P62_P006218"; orig_transcript_id "gnl|WGS:JAAVVJ|G4P62_T006218"; product "hypothetical protein"; transcript_biotype "mRNA"; exon_number "5";
CM025008.1	Genbank	exon	15378162	15379741	.	+	.	gene_id "G4P62_003873"; transcript_id "gnl|WGS:JAAVVJ|G4P62_T006218"; locus_tag "G4P62_003873"; note "human C20orf27"; orig_protein_id "gnl|WGS:JAAVVJ|G4P62_P006218"; orig_transcript_id "gnl|WGS:JAAVVJ|G4P62_T006218"; product "hypothetical protein"; transcript_biotype "mRNA"; exon_number "6";
CM025008.1	Genbank	CDS	15346655	15346673	.	+	0	gene_id "G4P62_003873"; transcript_id "gnl|WGS:JAAVVJ|G4P62_T006218"; gbkey "CDS"; locus_tag "G4P62_003873"; note "human C20orf27"; orig_transcript_id "gnl|WGS:JAAVVJ|G4P62_T006218"; product "hypothetical protein"; protein_id "KAF7229997.1"; exon_number "2";
CM025008.1	Genbank	CDS	15352860	15352999	.	+	2	gene_id "G4P62_003873"; transcript_id "gnl|WGS:JAAVVJ|G4P62_T006218"; gbkey "CDS"; locus_tag "G4P62_003873"; note "human C20orf27"; orig_transcript_id "gnl|WGS:JAAVVJ|G4P62_T006218"; product "hypothetical protein"; protein_id "KAF7229997.1"; exon_number "3";
CM025008.1	Genbank	CDS	15361568	15361706	.	+	0	gene_id "G4P62_003873"; transcript_id "gnl|WGS:JAAVVJ|G4P62_T006218"; gbkey "CDS"; locus_tag "G4P62_003873"; note "human C20orf27"; orig_transcript_id "gnl|WGS:JAAVVJ|G4P62_T006218"; product "hypothetical protein"; protein_id "KAF7229997.1"; exon_number "4";
CM025008.1	Genbank	CDS	15373347	15373472	.	+	2	gene_id "G4P62_003873"; transcript_id "gnl|WGS:JAAVVJ|G4P62_T006218"; gbkey "CDS"; locus_tag "G4P62_003873"; note "human C20orf27"; orig_transcript_id "gnl|WGS:JAAVVJ|G4P62_T006218"; product "hypothetical protein"; protein_id "KAF7229997.1"; exon_number "5";
```
