## Supplemental Code for "Dynamic regulation of gonadal transposon control across the lifespan of the naturally short-lived African turquoise killifish": GCA_014300015.1_MPIA_NFZ_2.0_genomic.gtf (part 5 of 321)

```
CM025008.1	Genbank	CDS	15378162	15378259	.	+	2	gene_id "G4P62_003873"; transcript_id "gnl|WGS:JAAVVJ|G4P62_T006218"; gbkey "CDS"; locus_tag "G4P62_003873"; note "human C20orf27"; orig_transcript_id "gnl|WGS:JAAVVJ|G4P62_T006218"; product "hypothetical protein"; protein_id "KAF7229997.1"; exon_number "6";
CM025008.1	Genbank	start_codon	15346655	15346657	.	+	0	gene_id "G4P62_003873"; transcript_id "gnl|WGS:JAAVVJ|G4P62_T006218"; gbkey "CDS"; locus_tag "G4P62_003873"; note "human C20orf27"; orig_transcript_id "gnl|WGS:JAAVVJ|G4P62_T006218"; product "hypothetical protein"; protein_id "KAF7229997.1"; exon_number "2";
CM025008.1	Genbank	stop_codon	15378260	15378262	.	+	0	gene_id "G4P62_003873"; transcript_id "gnl|WGS:JAAVVJ|G4P62_T006218"; gbkey "CDS"; locus_tag "G4P62_003873"; note "human C20orf27"; orig_transcript_id "gnl|WGS:JAAVVJ|G4P62_T006218"; product "hypothetical protein"; protein_id "KAF7229997.1"; exon_number "6";
CM025008.1	Genbank	gene	15386464	15409499	.	+	.	gene_id "G4P62_003872"; transcript_id ""; description "ventral anterior homeobox 2"; gbkey "Gene"; gene "vax2"; gene_biotype "protein_coding"; locus_tag "G4P62_003872";
CM025008.1	Genbank	transcript	15386464	15409499	.	+	.	gene_id "G4P62_003872"; transcript_id "gnl|WGS:JAAVVJ|G4P62_T006217"; gbkey "mRNA"; gene "vax2"; locus_tag "G4P62_003872"; orig_protein_id "gnl|WGS:JAAVVJ|G4P62_P006217"; orig_transcript_id "gnl|WGS:JAAVVJ|G4P62_T006217"; product "ventral anterior homeobox 2"; transcript_biotype "mRNA";
CM025008.1	Genbank	exon	15386464	15387371	.	+	.	gene_id "G4P62_003872"; transcript_id "gnl|WGS:JAAVVJ|G4P62_T006217"; gene "vax2"; locus_tag "G4P62_003872"; orig_protein_id "gnl|WGS:JAAVVJ|G4P62_P006217"; orig_transcript_id "gnl|WGS:JAAVVJ|G4P62_T006217"; product "ventral anterior homeobox 2"; transcript_biotype "mRNA"; exon_number "1";
CM025008.1	Genbank	exon	15390263	15390450	.	+	.	gene_id "G4P62_003872"; transcript_id "gnl|WGS:JAAVVJ|G4P62_T006217"; gene "vax2"; locus_tag "G4P62_003872"; orig_protein_id "gnl|WGS:JAAVVJ|G4P62_P006217"; orig_transcript_id "gnl|WGS:JAAVVJ|G4P62_T006217"; product "ventral anterior homeobox 2"; transcript_biotype "mRNA"; exon_number "2";
CM025008.1	Genbank	exon	15405707	15409499	.	+	.	gene_id "G4P62_003872"; transcript_id "gnl|WGS:JAAVVJ|G4P62_T006217"; gene "vax2"; locus_tag "G4P62_003872"; orig_protein_id "gnl|WGS:JAAVVJ|G4P62_P006217"; orig_transcript_id "gnl|WGS:JAAVVJ|G4P62_T006217"; product "ventral anterior homeobox 2"; transcript_biotype "mRNA"; exon_number "3";
CM025008.1	Genbank	CDS	15387137	15387371	.	+	0	gene_id "G4P62_003872"; transcript_id "gnl|WGS:JAAVVJ|G4P62_T006217"; gbkey "CDS"; gene "vax2"; locus_tag "G4P62_003872"; orig_transcript_id "gnl|WGS:JAAVVJ|G4P62_T006217"; product "ventral anterior homeobox 2"; protein_id "KAF7229996.1"; exon_number "1";
CM025008.1	Genbank	CDS	15390263	15390450	.	+	2	gene_id "G4P62_003872"; transcript_id "gnl|WGS:JAAVVJ|G4P62_T006217"; gbkey "CDS"; gene "vax2"; locus_tag "G4P62_003872"; orig_transcript_id "gnl|WGS:JAAVVJ|G4P62_T006217"; product "ventral anterior homeobox 2"; protein_id "KAF7229996.1"; exon_number "2";
CM025008.1	Genbank	CDS	15405707	15406201	.	+	0	gene_id "G4P62_003872"; transcript_id "gnl|WGS:JAAVVJ|G4P62_T006217"; gbkey "CDS"; gene "vax2"; locus_tag "G4P62_003872"; orig_transcript_id "gnl|WGS:JAAVVJ|G4P62_T006217"; product "ventral anterior homeobox 2"; protein_id "KAF7229996.1"; exon_number "3";
CM025008.1	Genbank	start_codon	15387137	15387139	.	+	0	gene_id "G4P62_003872"; transcript_id "gnl|WGS:JAAVVJ|G4P62_T006217"; gbkey "CDS"; gene "vax2"; locus_tag "G4P62_003872"; orig_transcript_id "gnl|WGS:JAAVVJ|G4P62_T006217"; product "ventral anterior homeobox 2"; protein_id "KAF7229996.1"; exon_number "1";
CM025008.1	Genbank	stop_codon	15406202	15406204	.	+	0	gene_id "G4P62_003872"; transcript_id "gnl|WGS:JAAVVJ|G4P62_T006217"; gbkey "CDS"; gene "vax2"; locus_tag "G4P62_003872"; orig_transcript_id "gnl|WGS:JAAVVJ|G4P62_T006217"; product "ventral anterior homeobox 2"; protein_id "KAF7229996.1"; exon_number "3";
CM025008.1	Genbank	gene	15455153	15474785	.	+	.	gene_id "G4P62_003871"; transcript_id ""; description "shootin-1-like isoform X2"; gbkey "Gene"; gene_biotype "protein_coding"; locus_tag "G4P62_003871"; note "LOC107377064";
CM025008.1	Genbank	transcript	15455153	15474785	.	+	.	gene_id "G4P62_003871"; transcript_id "gnl|WGS:JAAVVJ|G4P62_T006214"; gbkey "mRNA"; locus_tag "G4P62_003871"; note "transcript variant X3"; orig_protein_id "gnl|WGS:JAAVVJ|G4P62_P006214"; orig_transcript_id "gnl|WGS:JAAVVJ|G4P62_T006214"; product "shootin-1-like"; transcript_biotype "mRNA";
CM025008.1	Genbank	exon	15455153	15455309	.	+	.	gene_id "G4P62_003871"; transcript_id "gnl|WGS:JAAVVJ|G4P62_T006214"; locus_tag "G4P62_003871"; note "transcript variant X3"; orig_protein_id "gnl|WGS:JAAVVJ|G4P62_P006214"; orig_transcript_id "gnl|WGS:JAAVVJ|G4P62_T006214"; product "shootin-1-like"; transcript_biotype "mRNA"; exon_number "1";
CM025008.1	Genbank	exon	15456344	15456393	.	+	.	gene_id "G4P62_003871"; transcript_id "gnl|WGS:JAAVVJ|G4P62_T006214"; locus_tag "G4P62_003871"; note "transcript variant X3"; orig_protein_id "gnl|WGS:JAAVVJ|G4P62_P006214"; orig_transcript_id "gnl|WGS:JAAVVJ|G4P62_T006214"; product "shootin-1-like"; transcript_biotype "mRNA"; exon_number "2";
CM025008.1	Genbank	exon	15458558	15458618	.	+	.	gene_id "G4P62_003871"; transcript_id "gnl|WGS:JAAVVJ|G4P62_T006214"; locus_tag "G4P62_003871"; note "transcript variant X3"; orig_protein_id "gnl|WGS:JAAVVJ|G4P62_P006214"; orig_transcript_id "gnl|WGS:JAAVVJ|G4P62_T006214"; product "shootin-1-like"; transcript_biotype "mRNA"; exon_number "3";
CM025008.1	Genbank	exon	15459806	15459900	.	+	.	gene_id "G4P62_003871"; transcript_id "gnl|WGS:JAAVVJ|G4P62_T006214"; locus_tag "G4P62_003871"; note "transcript variant X3"; orig_protein_id "gnl|WGS:JAAVVJ|G4P62_P006214"; orig_transcript_id "gnl|WGS:JAAVVJ|G4P62_T006214"; product "shootin-1-like"; transcript_biotype "mRNA"; exon_number "4";
CM025008.1	Genbank	exon	15460228	15460420	.	+	.	gene_id "G4P62_003871"; transcript_id "gnl|WGS:JAAVVJ|G4P62_T006214"; locus_tag "G4P62_003871"; note "transcript variant X3"; orig_protein_id "gnl|WGS:JAAVVJ|G4P62_P006214"; orig_transcript_id "gnl|WGS:JAAVVJ|G4P62_T006214"; product "shootin-1-like"; transcript_biotype "mRNA"; exon_number "5";
CM025008.1	Genbank	exon	15466647	15466741	.	+	.	gene_id "G4P62_003871"; transcript_id "gnl|WGS:JAAVVJ|G4P62_T006214"; locus_tag "G4P62_003871"; note "transcript variant X3"; orig_protein_id "gnl|WGS:JAAVVJ|G4P62_P006214"; orig_transcript_id "gnl|WGS:JAAVVJ|G4P62_T006214"; product "shootin-1-like"; transcript_biotype "mRNA"; exon_number "6";
CM025008.1	Genbank	exon	15470573	15470725	.	+	.	gene_id "G4P62_003871"; transcript_id "gnl|WGS:JAAVVJ|G4P62_T006214"; locus_tag "G4P62_003871"; note "transcript variant X3"; orig_protein_id "gnl|WGS:JAAVVJ|G4P62_P006214"; orig_transcript_id "gnl|WGS:JAAVVJ|G4P62_T006214"; product "shootin-1-like"; transcript_biotype "mRNA"; exon_number "7";
CM025008.1	Genbank	exon	15470801	15470954	.	+	.	gene_id "G4P62_003871"; transcript_id "gnl|WGS:JAAVVJ|G4P62_T006214"; locus_tag "G4P62_003871"; note "transcript variant X3"; orig_protein_id "gnl|WGS:JAAVVJ|G4P62_P006214"; orig_transcript_id "gnl|WGS:JAAVVJ|G4P62_T006214"; product "shootin-1-like"; transcript_biotype "mRNA"; exon_number "8";
CM025008.1	Genbank	exon	15471426	15471540	.	+	.	gene_id "G4P62_003871"; transcript_id "gnl|WGS:JAAVVJ|G4P62_T006214"; locus_tag "G4P62_003871"; note "transcript variant X3"; orig_protein_id "gnl|WGS:JAAVVJ|G4P62_P006214"; orig_transcript_id "gnl|WGS:JAAVVJ|G4P62_T006214"; product "shootin-1-like"; transcript_biotype "mRNA"; exon_number "9";
CM025008.1	Genbank	exon	15471714	15471772	.	+	.	gene_id "G4P62_003871"; transcript_id "gnl|WGS:JAAVVJ|G4P62_T006214"; locus_tag "G4P62_003871"; note "transcript variant X3"; orig_protein_id "gnl|WGS:JAAVVJ|G4P62_P006214"; orig_transcript_id "gnl|WGS:JAAVVJ|G4P62_T006214"; product "shootin-1-like"; transcript_biotype "mRNA"; exon_number "10";
CM025008.1	Genbank	exon	15472029	15472147	.	+	.	gene_id "G4P62_003871"; transcript_id "gnl|WGS:JAAVVJ|G4P62_T006214"; locus_tag "G4P62_003871"; note "transcript variant X3"; orig_protein_id "gnl|WGS:JAAVVJ|G4P62_P006214"; orig_transcript_id "gnl|WGS:JAAVVJ|G4P62_T006214"; product "shootin-1-like"; transcript_biotype "mRNA"; exon_number "11";
CM025008.1	Genbank	exon	15472355	15472408	.	+	.	gene_id "G4P62_003871"; transcript_id "gnl|WGS:JAAVVJ|G4P62_T006214"; locus_tag "G4P62_003871"; note "transcript variant X3"; orig_protein_id "gnl|WGS:JAAVVJ|G4P62_P006214"; orig_transcript_id "gnl|WGS:JAAVVJ|G4P62_T006214"; product "shootin-1-like"; transcript_biotype "mRNA"; exon_number "12";
CM025008.1	Genbank	exon	15472487	15472628	.	+	.	gene_id "G4P62_003871"; transcript_id "gnl|WGS:JAAVVJ|G4P62_T006214"; locus_tag "G4P62_003871"; note "transcript variant X3"; orig_protein_id "gnl|WGS:JAAVVJ|G4P62_P006214"; orig_transcript_id "gnl|WGS:JAAVVJ|G4P62_T006214"; product "shootin-1-like"; transcript_biotype "mRNA"; exon_number "13";
CM025008.1	Genbank	exon	15474502	15474785	.	+	.	gene_id "G4P62_003871"; transcript_id "gnl|WGS:JAAVVJ|G4P62_T006214"; locus_tag "G4P62_003871"; note "transcript variant X3"; orig_protein_id "gnl|WGS:JAAVVJ|G4P62_P006214"; orig_transcript_id "gnl|WGS:JAAVVJ|G4P62_T006214"; product "shootin-1-like"; transcript_biotype "mRNA"; exon_number "14";
CM025008.1	Genbank	CDS	15455276	15455309	.	+	0	gene_id "G4P62_003871"; transcript_id "gnl|WGS:JAAVVJ|G4P62_T006214"; gbkey "CDS"; locus_tag "G4P62_003871"; orig_transcript_id "gnl|WGS:JAAVVJ|G4P62_T006214"; product "transcript variant X3"; protein_id "KAF7229993.1"; exon_number "1";
CM025008.1	Genbank	CDS	15456344	15456393	.	+	2	gene_id "G4P62_003871"; transcript_id "gnl|WGS:JAAVVJ|G4P62_T006214"; gbkey "CDS"; locus_tag "G4P62_003871"; orig_transcript_id "gnl|WGS:JAAVVJ|G4P62_T006214"; product "transcript variant X3"; protein_id "KAF7229993.1"; exon_number "2";
CM025008.1	Genbank	CDS	15458558	15458618	.	+	0	gene_id "G4P62_003871"; transcript_id "gnl|WGS:JAAVVJ|G4P62_T006214"; gbkey "CDS"; locus_tag "G4P62_003871"; orig_transcript_id "gnl|WGS:JAAVVJ|G4P62_T006214"; product "transcript variant X3"; protein_id "KAF7229993.1"; exon_number "3";
CM025008.1	Genbank	CDS	15459806	15459900	.	+	2	gene_id "G4P62_003871"; transcript_id "gnl|WGS:JAAVVJ|G4P62_T006214"; gbkey "CDS"; locus_tag "G4P62_003871"; orig_transcript_id "gnl|WGS:JAAVVJ|G4P62_T006214"; product "transcript variant X3"; protein_id "KAF7229993.1"; exon_number "4";
CM025008.1	Genbank	CDS	15460228	15460420	.	+	0	gene_id "G4P62_003871"; transcript_id "gnl|WGS:JAAVVJ|G4P62_T006214"; gbkey "CDS"; locus_tag "G4P62_003871"; orig_transcript_id "gnl|WGS:JAAVVJ|G4P62_T006214"; product "transcript variant X3"; protein_id "KAF7229993.1"; exon_number "5";
CM025008.1	Genbank	CDS	15466647	15466741	.	+	2	gene_id "G4P62_003871"; transcript_id "gnl|WGS:JAAVVJ|G4P62_T006214"; gbkey "CDS"; locus_tag "G4P62_003871"; orig_transcript_id "gnl|WGS:JAAVVJ|G4P62_T006214"; product "transcript variant X3"; protein_id "KAF7229993.1"; exon_number "6";
CM025008.1	Genbank	CDS	15470573	15470725	.	+	0	gene_id "G4P62_003871"; transcript_id "gnl|WGS:JAAVVJ|G4P62_T006214"; gbkey "CDS"; locus_tag "G4P62_003871"; orig_transcript_id "gnl|WGS:JAAVVJ|G4P62_T006214"; product "transcript variant X3"; protein_id "KAF7229993.1"; exon_number "7";
CM025008.1	Genbank	CDS	15470801	15470954	.	+	0	gene_id "G4P62_003871"; transcript_id "gnl|WGS:JAAVVJ|G4P62_T006214"; gbkey "CDS"; locus_tag "G4P62_003871"; orig_transcript_id "gnl|WGS:JAAVVJ|G4P62_T006214"; product "transcript variant X3"; protein_id "KAF7229993.1"; exon_number "8";
CM025008.1	Genbank	CDS	15471426	15471540	.	+	2	gene_id "G4P62_003871"; transcript_id "gnl|WGS:JAAVVJ|G4P62_T006214"; gbkey "CDS"; locus_tag "G4P62_003871"; orig_transcript_id "gnl|WGS:JAAVVJ|G4P62_T006214"; product "transcript variant X3"; protein_id "KAF7229993.1"; exon_number "9";
CM025008.1	Genbank	CDS	15471714	15471772	.	+	1	gene_id "G4P62_003871"; transcript_id "gnl|WGS:JAAVVJ|G4P62_T006214"; gbkey "CDS"; locus_tag "G4P62_003871"; orig_transcript_id "gnl|WGS:JAAVVJ|G4P62_T006214"; product "transcript variant X3"; protein_id "KAF7229993.1"; exon_number "10";
CM025008.1	Genbank	CDS	15472029	15472147	.	+	2	gene_id "G4P62_003871"; transcript_id "gnl|WGS:JAAVVJ|G4P62_T006214"; gbkey "CDS"; locus_tag "G4P62_003871"; orig_transcript_id "gnl|WGS:JAAVVJ|G4P62_T006214"; product "transcript variant X3"; protein_id "KAF7229993.1"; exon_number "11";
CM025008.1	Genbank	CDS	15472355	15472408	.	+	0	gene_id "G4P62_003871"; transcript_id "gnl|WGS:JAAVVJ|G4P62_T006214"; gbkey "CDS"; locus_tag "G4P62_003871"; orig_transcript_id "gnl|WGS:JAAVVJ|G4P62_T006214"; product "transcript variant X3"; protein_id "KAF7229993.1"; exon_number "12";
CM025008.1	Genbank	CDS	15472487	15472628	.	+	0	gene_id "G4P62_003871"; transcript_id "gnl|WGS:JAAVVJ|G4P62_T006214"; gbkey "CDS"; locus_tag "G4P62_003871"; orig_transcript_id "gnl|WGS:JAAVVJ|G4P62_T006214"; product "transcript variant X3"; protein_id "KAF7229993.1"; exon_number "13";
CM025008.1	Genbank	CDS	15474502	15474695	.	+	2	gene_id "G4P62_003871"; transcript_id "gnl|WGS:JAAVVJ|G4P62_T006214"; gbkey "CDS"; locus_tag "G4P62_003871"; orig_transcript_id "gnl|WGS:JAAVVJ|G4P62_T006214"; product "transcript variant X3"; protein_id "KAF7229993.1"; exon_number "14";
CM025008.1	Genbank	start_codon	15455276	15455278	.	+	0	gene_id "G4P62_003871"; transcript_id "gnl|WGS:JAAVVJ|G4P62_T006214"; gbkey "CDS"; locus_tag "G4P62_003871"; orig_transcript_id "gnl|WGS:JAAVVJ|G4P62_T006214"; product "transcript variant X3"; protein_id "KAF7229993.1"; exon_number "1";
CM025008.1	Genbank	stop_codon	15474696	15474698	.	+	0	gene_id "G4P62_003871"; transcript_id "gnl|WGS:JAAVVJ|G4P62_T006214"; gbkey "CDS"; locus_tag "G4P62_003871"; orig_transcript_id "gnl|WGS:JAAVVJ|G4P62_T006214"; product "transcript variant X3"; protein_id "KAF7229993.1"; exon_number "14";
CM025008.1	Genbank	transcript	15455154	15474785	.	+	.	gene_id "G4P62_003871"; transcript_id "gnl|WGS:JAAVVJ|G4P62_T006216"; gbkey "mRNA"; locus_tag "G4P62_003871"; note "transcript variant X1"; orig_protein_id "gnl|WGS:JAAVVJ|G4P62_P006216"; orig_transcript_id "gnl|WGS:JAAVVJ|G4P62_T006216"; product "shootin-1-like"; transcript_biotype "mRNA";
CM025008.1	Genbank	exon	15455154	15455309	.	+	.	gene_id "G4P62_003871"; transcript_id "gnl|WGS:JAAVVJ|G4P62_T006216"; locus_tag "G4P62_003871"; note "transcript variant X1"; orig_protein_id "gnl|WGS:JAAVVJ|G4P62_P006216"; orig_transcript_id "gnl|WGS:JAAVVJ|G4P62_T006216"; product "shootin-1-like"; transcript_biotype "mRNA"; exon_number "1";
CM025008.1	Genbank	exon	15456344	15456393	.	+	.	gene_id "G4P62_003871"; transcript_id "gnl|WGS:JAAVVJ|G4P62_T006216"; locus_tag "G4P62_003871"; note "transcript variant X1"; orig_protein_id "gnl|WGS:JAAVVJ|G4P62_P006216"; orig_transcript_id "gnl|WGS:JAAVVJ|G4P62_T006216"; product "shootin-1-like"; transcript_biotype "mRNA"; exon_number "2";
CM025008.1	Genbank	exon	15458558	15458618	.	+	.	gene_id "G4P62_003871"; transcript_id "gnl|WGS:JAAVVJ|G4P62_T006216"; locus_tag "G4P62_003871"; note "transcript variant X1"; orig_protein_id "gnl|WGS:JAAVVJ|G4P62_P006216"; orig_transcript_id "gnl|WGS:JAAVVJ|G4P62_T006216"; product "shootin-1-like"; transcript_biotype "mRNA"; exon_number "3";
CM025008.1	Genbank	exon	15459806	15459900	.	+	.	gene_id "G4P62_003871"; transcript_id "gnl|WGS:JAAVVJ|G4P62_T006216"; locus_tag "G4P62_003871"; note "transcript variant X1"; orig_protein_id "gnl|WGS:JAAVVJ|G4P62_P006216"; orig_transcript_id "gnl|WGS:JAAVVJ|G4P62_T006216"; product "shootin-1-like"; transcript_biotype "mRNA"; exon_number "4";
CM025008.1	Genbank	exon	15460228	15460420	.	+	.	gene_id "G4P62_003871"; transcript_id "gnl|WGS:JAAVVJ|G4P62_T006216"; locus_tag "G4P62_003871"; note "transcript variant X1"; orig_protein_id "gnl|WGS:JAAVVJ|G4P62_P006216"; orig_transcript_id "gnl|WGS:JAAVVJ|G4P62_T006216"; product "shootin-1-like"; transcript_biotype "mRNA"; exon_number "5";
CM025008.1	Genbank	exon	15463273	15463370	.	+	.	gene_id "G4P62_003871"; transcript_id "gnl|WGS:JAAVVJ|G4P62_T006216"; locus_tag "G4P62_003871"; note "transcript variant X1"; orig_protein_id "gnl|WGS:JAAVVJ|G4P62_P006216"; orig_transcript_id "gnl|WGS:JAAVVJ|G4P62_T006216"; product "shootin-1-like"; transcript_biotype "mRNA"; exon_number "6";
CM025008.1	Genbank	exon	15463748	15463829	.	+	.	gene_id "G4P62_003871"; transcript_id "gnl|WGS:JAAVVJ|G4P62_T006216"; locus_tag "G4P62_003871"; note "transcript variant X1"; orig_protein_id "gnl|WGS:JAAVVJ|G4P62_P006216"; orig_transcript_id "gnl|WGS:JAAVVJ|G4P62_T006216"; product "shootin-1-like"; transcript_biotype "mRNA"; exon_number "7";
CM025008.1	Genbank	exon	15466647	15466741	.	+	.	gene_id "G4P62_003871"; transcript_id "gnl|WGS:JAAVVJ|G4P62_T006216"; locus_tag "G4P62_003871"; note "transcript variant X1"; orig_protein_id "gnl|WGS:JAAVVJ|G4P62_P006216"; orig_transcript_id "gnl|WGS:JAAVVJ|G4P62_T006216"; product "shootin-1-like"; transcript_biotype "mRNA"; exon_number "8";
CM025008.1	Genbank	exon	15470573	15470725	.	+	.	gene_id "G4P62_003871"; transcript_id "gnl|WGS:JAAVVJ|G4P62_T006216"; locus_tag "G4P62_003871"; note "transcript variant X1"; orig_protein_id "gnl|WGS:JAAVVJ|G4P62_P006216"; orig_transcript_id "gnl|WGS:JAAVVJ|G4P62_T006216"; product "shootin-1-like"; transcript_biotype "mRNA"; exon_number "9";
CM025008.1	Genbank	exon	15470801	15470954	.	+	.	gene_id "G4P62_003871"; transcript_id "gnl|WGS:JAAVVJ|G4P62_T006216"; locus_tag "G4P62_003871"; note "transcript variant X1"; orig_protein_id "gnl|WGS:JAAVVJ|G4P62_P006216"; orig_transcript_id "gnl|WGS:JAAVVJ|G4P62_T006216"; product "shootin-1-like"; transcript_biotype "mRNA"; exon_number "10";
CM025008.1	Genbank	exon	15471426	15471540	.	+	.	gene_id "G4P62_003871"; transcript_id "gnl|WGS:JAAVVJ|G4P62_T006216"; locus_tag "G4P62_003871"; note "transcript variant X1"; orig_protein_id "gnl|WGS:JAAVVJ|G4P62_P006216"; orig_transcript_id "gnl|WGS:JAAVVJ|G4P62_T006216"; product "shootin-1-like"; transcript_biotype "mRNA"; exon_number "11";
CM025008.1	Genbank	exon	15471714	15471772	.	+	.	gene_id "G4P62_003871"; transcript_id "gnl|WGS:JAAVVJ|G4P62_T006216"; locus_tag "G4P62_003871"; note "transcript variant X1"; orig_protein_id "gnl|WGS:JAAVVJ|G4P62_P006216"; orig_transcript_id "gnl|WGS:JAAVVJ|G4P62_T006216"; product "shootin-1-like"; transcript_biotype "mRNA"; exon_number "12";
CM025008.1	Genbank	exon	15472029	15472147	.	+	.	gene_id "G4P62_003871"; transcript_id "gnl|WGS:JAAVVJ|G4P62_T006216"; locus_tag "G4P62_003871"; note "transcript variant X1"; orig_protein_id "gnl|WGS:JAAVVJ|G4P62_P006216"; orig_transcript_id "gnl|WGS:JAAVVJ|G4P62_T006216"; product "shootin-1-like"; transcript_biotype "mRNA"; exon_number "13";
CM025008.1	Genbank	exon	15472355	15472408	.	+	.	gene_id "G4P62_003871"; transcript_id "gnl|WGS:JAAVVJ|G4P62_T006216"; locus_tag "G4P62_003871"; note "transcript variant X1"; orig_protein_id "gnl|WGS:JAAVVJ|G4P62_P006216"; orig_transcript_id "gnl|WGS:JAAVVJ|G4P62_T006216"; product "shootin-1-like"; transcript_biotype "mRNA"; exon_number "14";
CM025008.1	Genbank	exon	15472487	15472628	.	+	.	gene_id "G4P62_003871"; transcript_id "gnl|WGS:JAAVVJ|G4P62_T006216"; locus_tag "G4P62_003871"; note "transcript variant X1"; orig_protein_id "gnl|WGS:JAAVVJ|G4P62_P006216"; orig_transcript_id "gnl|WGS:JAAVVJ|G4P62_T006216"; product "shootin-1-like"; transcript_biotype "mRNA"; exon_number "15";
CM025008.1	Genbank	exon	15474502	15474785	.	+	.	gene_id "G4P62_003871"; transcript_id "gnl|WGS:JAAVVJ|G4P62_T006216"; locus_tag "G4P62_003871"; note "transcript variant X1"; orig_protein_id "gnl|WGS:JAAVVJ|G4P62_P006216"; orig_transcript_id "gnl|WGS:JAAVVJ|G4P62_T006216"; product "shootin-1-like"; transcript_biotype "mRNA"; exon_number "16";
CM025008.1	Genbank	CDS	15455276	15455309	.	+	0	gene_id "G4P62_003871"; transcript_id "gnl|WGS:JAAVVJ|G4P62_T006216"; gbkey "CDS"; locus_tag "G4P62_003871"; orig_transcript_id "gnl|WGS:JAAVVJ|G4P62_T006216"; product "transcript variant X1"; protein_id "KAF7229995.1"; exon_number "1";
CM025008.1	Genbank	CDS	15456344	15456393	.	+	2	gene_id "G4P62_003871"; transcript_id "gnl|WGS:JAAVVJ|G4P62_T006216"; gbkey "CDS"; locus_tag "G4P62_003871"; orig_transcript_id "gnl|WGS:JAAVVJ|G4P62_T006216"; product "transcript variant X1"; protein_id "KAF7229995.1"; exon_number "2";
CM025008.1	Genbank	CDS	15458558	15458618	.	+	0	gene_id "G4P62_003871"; transcript_id "gnl|WGS:JAAVVJ|G4P62_T006216"; gbkey "CDS"; locus_tag "G4P62_003871"; orig_transcript_id "gnl|WGS:JAAVVJ|G4P62_T006216"; product "transcript variant X1"; protein_id "KAF7229995.1"; exon_number "3";
CM025008.1	Genbank	CDS	15459806	15459900	.	+	2	gene_id "G4P62_003871"; transcript_id "gnl|WGS:JAAVVJ|G4P62_T006216"; gbkey "CDS"; locus_tag "G4P62_003871"; orig_transcript_id "gnl|WGS:JAAVVJ|G4P62_T006216"; product "transcript variant X1"; protein_id "KAF7229995.1"; exon_number "4";
CM025008.1	Genbank	CDS	15460228	15460420	.	+	0	gene_id "G4P62_003871"; transcript_id "gnl|WGS:JAAVVJ|G4P62_T006216"; gbkey "CDS"; locus_tag "G4P62_003871"; orig_transcript_id "gnl|WGS:JAAVVJ|G4P62_T006216"; product "transcript variant X1"; protein_id "KAF7229995.1"; exon_number "5";
CM025008.1	Genbank	CDS	15463273	15463370	.	+	2	gene_id "G4P62_003871"; transcript_id "gnl|WGS:JAAVVJ|G4P62_T006216"; gbkey "CDS"; locus_tag "G4P62_003871"; orig_transcript_id "gnl|WGS:JAAVVJ|G4P62_T006216"; product "transcript variant X1"; protein_id "KAF7229995.1"; exon_number "6";
CM025008.1	Genbank	CDS	15463748	15463829	.	+	0	gene_id "G4P62_003871"; transcript_id "gnl|WGS:JAAVVJ|G4P62_T006216"; gbkey "CDS"; locus_tag "G4P62_003871"; orig_transcript_id "gnl|WGS:JAAVVJ|G4P62_T006216"; product "transcript variant X1"; protein_id "KAF7229995.1"; exon_number "7";
CM025008.1	Genbank	CDS	15466647	15466741	.	+	2	gene_id "G4P62_003871"; transcript_id "gnl|WGS:JAAVVJ|G4P62_T006216"; gbkey "CDS"; locus_tag "G4P62_003871"; orig_transcript_id "gnl|WGS:JAAVVJ|G4P62_T006216"; product "transcript variant X1"; protein_id "KAF7229995.1"; exon_number "8";
CM025008.1	Genbank	CDS	15470573	15470725	.	+	0	gene_id "G4P62_003871"; transcript_id "gnl|WGS:JAAVVJ|G4P62_T006216"; gbkey "CDS"; locus_tag "G4P62_003871"; orig_transcript_id "gnl|WGS:JAAVVJ|G4P62_T006216"; product "transcript variant X1"; protein_id "KAF7229995.1"; exon_number "9";
CM025008.1	Genbank	CDS	15470801	15470954	.	+	0	gene_id "G4P62_003871"; transcript_id "gnl|WGS:JAAVVJ|G4P62_T006216"; gbkey "CDS"; locus_tag "G4P62_003871"; orig_transcript_id "gnl|WGS:JAAVVJ|G4P62_T006216"; product "transcript variant X1"; protein_id "KAF7229995.1"; exon_number "10";
CM025008.1	Genbank	CDS	15471426	15471540	.	+	2	gene_id "G4P62_003871"; transcript_id "gnl|WGS:JAAVVJ|G4P62_T006216"; gbkey "CDS"; locus_tag "G4P62_003871"; orig_transcript_id "gnl|WGS:JAAVVJ|G4P62_T006216"; product "transcript variant X1"; protein_id "KAF7229995.1"; exon_number "11";
CM025008.1	Genbank	CDS	15471714	15471772	.	+	1	gene_id "G4P62_003871"; transcript_id "gnl|WGS:JAAVVJ|G4P62_T006216"; gbkey "CDS"; locus_tag "G4P62_003871"; orig_transcript_id "gnl|WGS:JAAVVJ|G4P62_T006216"; product "transcript variant X1"; protein_id "KAF7229995.1"; exon_number "12";
CM025008.1	Genbank	CDS	15472029	15472147	.	+	2	gene_id "G4P62_003871"; transcript_id "gnl|WGS:JAAVVJ|G4P62_T006216"; gbkey "CDS"; locus_tag "G4P62_003871"; orig_transcript_id "gnl|WGS:JAAVVJ|G4P62_T006216"; product "transcript variant X1"; protein_id "KAF7229995.1"; exon_number "13";
CM025008.1	Genbank	CDS	15472355	15472408	.	+	0	gene_id "G4P62_003871"; transcript_id "gnl|WGS:JAAVVJ|G4P62_T006216"; gbkey "CDS"; locus_tag "G4P62_003871"; orig_transcript_id "gnl|WGS:JAAVVJ|G4P62_T006216"; product "transcript variant X1"; protein_id "KAF7229995.1"; exon_number "14";
CM025008.1	Genbank	CDS	15472487	15472628	.	+	0	gene_id "G4P62_003871"; transcript_id "gnl|WGS:JAAVVJ|G4P62_T006216"; gbkey "CDS"; locus_tag "G4P62_003871"; orig_transcript_id "gnl|WGS:JAAVVJ|G4P62_T006216"; product "transcript variant X1"; protein_id "KAF7229995.1"; exon_number "15";
CM025008.1	Genbank	CDS	15474502	15474695	.	+	2	gene_id "G4P62_003871"; transcript_id "gnl|WGS:JAAVVJ|G4P62_T006216"; gbkey "CDS"; locus_tag "G4P62_003871"; orig_transcript_id "gnl|WGS:JAAVVJ|G4P62_T006216"; product "transcript variant X1"; protein_id "KAF7229995.1"; exon_number "16";
CM025008.1	Genbank	start_codon	15455276	15455278	.	+	0	gene_id "G4P62_003871"; transcript_id "gnl|WGS:JAAVVJ|G4P62_T006216"; gbkey "CDS"; locus_tag "G4P62_003871"; orig_transcript_id "gnl|WGS:JAAVVJ|G4P62_T006216"; product "transcript variant X1"; protein_id "KAF7229995.1"; exon_number "1";
CM025008.1	Genbank	stop_codon	15474696	15474698	.	+	0	gene_id "G4P62_003871"; transcript_id "gnl|WGS:JAAVVJ|G4P62_T006216"; gbkey "CDS"; locus_tag "G4P62_003871"; orig_transcript_id "gnl|WGS:JAAVVJ|G4P62_T006216"; product "transcript variant X1"; protein_id "KAF7229995.1"; exon_number "16";
CM025008.1	Genbank	transcript	15455154	15474785	.	+	.	gene_id "G4P62_003871"; transcript_id "gnl|WGS:JAAVVJ|G4P62_T006215"; gbkey "mRNA"; locus_tag "G4P62_003871"; note "transcript variant X2"; orig_protein_id "gnl|WGS:JAAVVJ|G4P62_P006215"; orig_transcript_id "gnl|WGS:JAAVVJ|G4P62_T006215"; product "shootin-1-like"; transcript_biotype "mRNA";
CM025008.1	Genbank	exon	15455154	15455309	.	+	.	gene_id "G4P62_003871"; transcript_id "gnl|WGS:JAAVVJ|G4P62_T006215"; locus_tag "G4P62_003871"; note "transcript variant X2"; orig_protein_id "gnl|WGS:JAAVVJ|G4P62_P006215"; orig_transcript_id "gnl|WGS:JAAVVJ|G4P62_T006215"; product "shootin-1-like"; transcript_biotype "mRNA"; exon_number "1";
CM025008.1	Genbank	exon	15456344	15456393	.	+	.	gene_id "G4P62_003871"; transcript_id "gnl|WGS:JAAVVJ|G4P62_T006215"; locus_tag "G4P62_003871"; note "transcript variant X2"; orig_protein_id "gnl|WGS:JAAVVJ|G4P62_P006215"; orig_transcript_id "gnl|WGS:JAAVVJ|G4P62_T006215"; product "shootin-1-like"; transcript_biotype "mRNA"; exon_number "2";
CM025008.1	Genbank	exon	15458558	15458618	.	+	.	gene_id "G4P62_003871"; transcript_id "gnl|WGS:JAAVVJ|G4P62_T006215"; locus_tag "G4P62_003871"; note "transcript variant X2"; orig_protein_id "gnl|WGS:JAAVVJ|G4P62_P006215"; orig_transcript_id "gnl|WGS:JAAVVJ|G4P62_T006215"; product "shootin-1-like"; transcript_biotype "mRNA"; exon_number "3";
CM025008.1	Genbank	exon	15459806	15459900	.	+	.	gene_id "G4P62_003871"; transcript_id "gnl|WGS:JAAVVJ|G4P62_T006215"; locus_tag "G4P62_003871"; note "transcript variant X2"; orig_protein_id "gnl|WGS:JAAVVJ|G4P62_P006215"; orig_transcript_id "gnl|WGS:JAAVVJ|G4P62_T006215"; product "shootin-1-like"; transcript_biotype "mRNA"; exon_number "4";
CM025008.1	Genbank	exon	15460228	15460420	.	+	.	gene_id "G4P62_003871"; transcript_id "gnl|WGS:JAAVVJ|G4P62_T006215"; locus_tag "G4P62_003871"; note "transcript variant X2"; orig_protein_id "gnl|WGS:JAAVVJ|G4P62_P006215"; orig_transcript_id "gnl|WGS:JAAVVJ|G4P62_T006215"; product "shootin-1-like"; transcript_biotype "mRNA"; exon_number "5";
CM025008.1	Genbank	exon	15463273	15463370	.	+	.	gene_id "G4P62_003871"; transcript_id "gnl|WGS:JAAVVJ|G4P62_T006215"; locus_tag "G4P62_003871"; note "transcript variant X2"; orig_protein_id "gnl|WGS:JAAVVJ|G4P62_P006215"; orig_transcript_id "gnl|WGS:JAAVVJ|G4P62_T006215"; product "shootin-1-like"; transcript_biotype "mRNA"; exon_number "6";
CM025008.1	Genbank	exon	15463748	15463829	.	+	.	gene_id "G4P62_003871"; transcript_id "gnl|WGS:JAAVVJ|G4P62_T006215"; locus_tag "G4P62_003871"; note "transcript variant X2"; orig_protein_id "gnl|WGS:JAAVVJ|G4P62_P006215"; orig_transcript_id "gnl|WGS:JAAVVJ|G4P62_T006215"; product "shootin-1-like"; transcript_biotype "mRNA"; exon_number "7";
CM025008.1	Genbank	exon	15466647	15466741	.	+	.	gene_id "G4P62_003871"; transcript_id "gnl|WGS:JAAVVJ|G4P62_T006215"; locus_tag "G4P62_003871"; note "transcript variant X2"; orig_protein_id "gnl|WGS:JAAVVJ|G4P62_P006215"; orig_transcript_id "gnl|WGS:JAAVVJ|G4P62_T006215"; product "shootin-1-like"; transcript_biotype "mRNA"; exon_number "8";
CM025008.1	Genbank	exon	15470573	15470725	.	+	.	gene_id "G4P62_003871"; transcript_id "gnl|WGS:JAAVVJ|G4P62_T006215"; locus_tag "G4P62_003871"; note "transcript variant X2"; orig_protein_id "gnl|WGS:JAAVVJ|G4P62_P006215"; orig_transcript_id "gnl|WGS:JAAVVJ|G4P62_T006215"; product "shootin-1-like"; transcript_biotype "mRNA"; exon_number "9";
CM025008.1	Genbank	exon	15470801	15470954	.	+	.	gene_id "G4P62_003871"; transcript_id "gnl|WGS:JAAVVJ|G4P62_T006215"; locus_tag "G4P62_003871"; note "transcript variant X2"; orig_protein_id "gnl|WGS:JAAVVJ|G4P62_P006215"; orig_transcript_id "gnl|WGS:JAAVVJ|G4P62_T006215"; product "shootin-1-like"; transcript_biotype "mRNA"; exon_number "10";
CM025008.1	Genbank	exon	15471426	15471540	.	+	.	gene_id "G4P62_003871"; transcript_id "gnl|WGS:JAAVVJ|G4P62_T006215"; locus_tag "G4P62_003871"; note "transcript variant X2"; orig_protein_id "gnl|WGS:JAAVVJ|G4P62_P006215"; orig_transcript_id "gnl|WGS:JAAVVJ|G4P62_T006215"; product "shootin-1-like"; transcript_biotype "mRNA"; exon_number "11";
CM025008.1	Genbank	exon	15471714	15471772	.	+	.	gene_id "G4P62_003871"; transcript_id "gnl|WGS:JAAVVJ|G4P62_T006215"; locus_tag "G4P62_003871"; note "transcript variant X2"; orig_protein_id "gnl|WGS:JAAVVJ|G4P62_P006215"; orig_transcript_id "gnl|WGS:JAAVVJ|G4P62_T006215"; product "shootin-1-like"; transcript_biotype "mRNA"; exon_number "12";
CM025008.1	Genbank	exon	15472029	15472126	.	+	.	gene_id "G4P62_003871"; transcript_id "gnl|WGS:JAAVVJ|G4P62_T006215"; locus_tag "G4P62_003871"; note "transcript variant X2"; orig_protein_id "gnl|WGS:JAAVVJ|G4P62_P006215"; orig_transcript_id "gnl|WGS:JAAVVJ|G4P62_T006215"; product "shootin-1-like"; transcript_biotype "mRNA"; exon_number "13";
CM025008.1	Genbank	exon	15472355	15472408	.	+	.	gene_id "G4P62_003871"; transcript_id "gnl|WGS:JAAVVJ|G4P62_T006215"; locus_tag "G4P62_003871"; note "transcript variant X2"; orig_protein_id "gnl|WGS:JAAVVJ|G4P62_P006215"; orig_transcript_id "gnl|WGS:JAAVVJ|G4P62_T006215"; product "shootin-1-like"; transcript_biotype "mRNA"; exon_number "14";
CM025008.1	Genbank	exon	15472487	15472628	.	+	.	gene_id "G4P62_003871"; transcript_id "gnl|WGS:JAAVVJ|G4P62_T006215"; locus_tag "G4P62_003871"; note "transcript variant X2"; orig_protein_id "gnl|WGS:JAAVVJ|G4P62_P006215"; orig_transcript_id "gnl|WGS:JAAVVJ|G4P62_T006215"; product "shootin-1-like"; transcript_biotype "mRNA"; exon_number "15";
CM025008.1	Genbank	exon	15474502	15474785	.	+	.	gene_id "G4P62_003871"; transcript_id "gnl|WGS:JAAVVJ|G4P62_T006215"; locus_tag "G4P62_003871"; note "transcript variant X2"; orig_protein_id "gnl|WGS:JAAVVJ|G4P62_P006215"; orig_transcript_id "gnl|WGS:JAAVVJ|G4P62_T006215"; product "shootin-1-like"; transcript_biotype "mRNA"; exon_number "16";
CM025008.1	Genbank	CDS	15455276	15455309	.	+	0	gene_id "G4P62_003871"; transcript_id "gnl|WGS:JAAVVJ|G4P62_T006215"; gbkey "CDS"; locus_tag "G4P62_003871"; orig_transcript_id "gnl|WGS:JAAVVJ|G4P62_T006215"; product "transcript variant X2"; protein_id "KAF7229994.1"; exon_number "1";
CM025008.1	Genbank	CDS	15456344	15456393	.	+	2	gene_id "G4P62_003871"; transcript_id "gnl|WGS:JAAVVJ|G4P62_T006215"; gbkey "CDS"; locus_tag "G4P62_003871"; orig_transcript_id "gnl|WGS:JAAVVJ|G4P62_T006215"; product "transcript variant X2"; protein_id "KAF7229994.1"; exon_number "2";
CM025008.1	Genbank	CDS	15458558	15458618	.	+	0	gene_id "G4P62_003871"; transcript_id "gnl|WGS:JAAVVJ|G4P62_T006215"; gbkey "CDS"; locus_tag "G4P62_003871"; orig_transcript_id "gnl|WGS:JAAVVJ|G4P62_T006215"; product "transcript variant X2"; protein_id "KAF7229994.1"; exon_number "3";
CM025008.1	Genbank	CDS	15459806	15459900	.	+	2	gene_id "G4P62_003871"; transcript_id "gnl|WGS:JAAVVJ|G4P62_T006215"; gbkey "CDS"; locus_tag "G4P62_003871"; orig_transcript_id "gnl|WGS:JAAVVJ|G4P62_T006215"; product "transcript variant X2"; protein_id "KAF7229994.1"; exon_number "4";
CM025008.1	Genbank	CDS	15460228	15460420	.	+	0	gene_id "G4P62_003871"; transcript_id "gnl|WGS:JAAVVJ|G4P62_T006215"; gbkey "CDS"; locus_tag "G4P62_003871"; orig_transcript_id "gnl|WGS:JAAVVJ|G4P62_T006215"; product "transcript variant X2"; protein_id "KAF7229994.1"; exon_number "5";
CM025008.1	Genbank	CDS	15463273	15463370	.	+	2	gene_id "G4P62_003871"; transcript_id "gnl|WGS:JAAVVJ|G4P62_T006215"; gbkey "CDS"; locus_tag "G4P62_003871"; orig_transcript_id "gnl|WGS:JAAVVJ|G4P62_T006215"; product "transcript variant X2"; protein_id "KAF7229994.1"; exon_number "6";
CM025008.1	Genbank	CDS	15463748	15463829	.	+	0	gene_id "G4P62_003871"; transcript_id "gnl|WGS:JAAVVJ|G4P62_T006215"; gbkey "CDS"; locus_tag "G4P62_003871"; orig_transcript_id "gnl|WGS:JAAVVJ|G4P62_T006215"; product "transcript variant X2"; protein_id "KAF7229994.1"; exon_number "7";
CM025008.1	Genbank	CDS	15466647	15466741	.	+	2	gene_id "G4P62_003871"; transcript_id "gnl|WGS:JAAVVJ|G4P62_T006215"; gbkey "CDS"; locus_tag "G4P62_003871"; orig_transcript_id "gnl|WGS:JAAVVJ|G4P62_T006215"; product "transcript variant X2"; protein_id "KAF7229994.1"; exon_number "8";
CM025008.1	Genbank	CDS	15470573	15470725	.	+	0	gene_id "G4P62_003871"; transcript_id "gnl|WGS:JAAVVJ|G4P62_T006215"; gbkey "CDS"; locus_tag "G4P62_003871"; orig_transcript_id "gnl|WGS:JAAVVJ|G4P62_T006215"; product "transcript variant X2"; protein_id "KAF7229994.1"; exon_number "9";
CM025008.1	Genbank	CDS	15470801	15470954	.	+	0	gene_id "G4P62_003871"; transcript_id "gnl|WGS:JAAVVJ|G4P62_T006215"; gbkey "CDS"; locus_tag "G4P62_003871"; orig_transcript_id "gnl|WGS:JAAVVJ|G4P62_T006215"; product "transcript variant X2"; protein_id "KAF7229994.1"; exon_number "10";
CM025008.1	Genbank	CDS	15471426	15471540	.	+	2	gene_id "G4P62_003871"; transcript_id "gnl|WGS:JAAVVJ|G4P62_T006215"; gbkey "CDS"; locus_tag "G4P62_003871"; orig_transcript_id "gnl|WGS:JAAVVJ|G4P62_T006215"; product "transcript variant X2"; protein_id "KAF7229994.1"; exon_number "11";
CM025008.1	Genbank	CDS	15471714	15471772	.	+	1	gene_id "G4P62_003871"; transcript_id "gnl|WGS:JAAVVJ|G4P62_T006215"; gbkey "CDS"; locus_tag "G4P62_003871"; orig_transcript_id "gnl|WGS:JAAVVJ|G4P62_T006215"; product "transcript variant X2"; protein_id "KAF7229994.1"; exon_number "12";
CM025008.1	Genbank	CDS	15472029	15472126	.	+	2	gene_id "G4P62_003871"; transcript_id "gnl|WGS:JAAVVJ|G4P62_T006215"; gbkey "CDS"; locus_tag "G4P62_003871"; orig_transcript_id "gnl|WGS:JAAVVJ|G4P62_T006215"; product "transcript variant X2"; protein_id "KAF7229994.1"; exon_number "13";
CM025008.1	Genbank	CDS	15472355	15472408	.	+	0	gene_id "G4P62_003871"; transcript_id "gnl|WGS:JAAVVJ|G4P62_T006215"; gbkey "CDS"; locus_tag "G4P62_003871"; orig_transcript_id "gnl|WGS:JAAVVJ|G4P62_T006215"; product "transcript variant X2"; protein_id "KAF7229994.1"; exon_number "14";
CM025008.1	Genbank	CDS	15472487	15472628	.	+	0	gene_id "G4P62_003871"; transcript_id "gnl|WGS:JAAVVJ|G4P62_T006215"; gbkey "CDS"; locus_tag "G4P62_003871"; orig_transcript_id "gnl|WGS:JAAVVJ|G4P62_T006215"; product "transcript variant X2"; protein_id "KAF7229994.1"; exon_number "15";
CM025008.1	Genbank	CDS	15474502	15474695	.	+	2	gene_id "G4P62_003871"; transcript_id "gnl|WGS:JAAVVJ|G4P62_T006215"; gbkey "CDS"; locus_tag "G4P62_003871"; orig_transcript_id "gnl|WGS:JAAVVJ|G4P62_T006215"; product "transcript variant X2"; protein_id "KAF7229994.1"; exon_number "16";
CM025008.1	Genbank	start_codon	15455276	15455278	.	+	0	gene_id "G4P62_003871"; transcript_id "gnl|WGS:JAAVVJ|G4P62_T006215"; gbkey "CDS"; locus_tag "G4P62_003871"; orig_transcript_id "gnl|WGS:JAAVVJ|G4P62_T006215"; product "transcript variant X2"; protein_id "KAF7229994.1"; exon_number "1";
CM025008.1	Genbank	stop_codon	15474696	15474698	.	+	0	gene_id "G4P62_003871"; transcript_id "gnl|WGS:JAAVVJ|G4P62_T006215"; gbkey "CDS"; locus_tag "G4P62_003871"; orig_transcript_id "gnl|WGS:JAAVVJ|G4P62_T006215"; product "transcript variant X2"; protein_id "KAF7229994.1"; exon_number "16";
CM025008.1	Genbank	gene	15478997	15491965	.	+	.	gene_id "G4P62_003869"; transcript_id ""; description "protein TEX261"; gbkey "Gene"; gene "tex261"; gene_biotype "protein_coding"; locus_tag "G4P62_003869";
CM025008.1	Genbank	transcript	15478997	15491965	.	+	.	gene_id "G4P62_003869"; transcript_id "gnl|WGS:JAAVVJ|G4P62_T006212"; gbkey "mRNA"; gene "tex261"; locus_tag "G4P62_003869"; orig_protein_id "gnl|WGS:JAAVVJ|G4P62_P006212"; orig_transcript_id "gnl|WGS:JAAVVJ|G4P62_T006212"; product "testis expressed 261"; transcript_biotype "mRNA";
CM025008.1	Genbank	exon	15478997	15479187	.	+	.	gene_id "G4P62_003869"; transcript_id "gnl|WGS:JAAVVJ|G4P62_T006212"; gene "tex261"; locus_tag "G4P62_003869"; orig_protein_id "gnl|WGS:JAAVVJ|G4P62_P006212"; orig_transcript_id "gnl|WGS:JAAVVJ|G4P62_T006212"; product "testis expressed 261"; transcript_biotype "mRNA"; exon_number "1";
CM025008.1	Genbank	exon	15481482	15481561	.	+	.	gene_id "G4P62_003869"; transcript_id "gnl|WGS:JAAVVJ|G4P62_T006212"; gene "tex261"; locus_tag "G4P62_003869"; orig_protein_id "gnl|WGS:JAAVVJ|G4P62_P006212"; orig_transcript_id "gnl|WGS:JAAVVJ|G4P62_T006212"; product "testis expressed 261"; transcript_biotype "mRNA"; exon_number "2";
CM025008.1	Genbank	exon	15481638	15481791	.	+	.	gene_id "G4P62_003869"; transcript_id "gnl|WGS:JAAVVJ|G4P62_T006212"; gene "tex261"; locus_tag "G4P62_003869"; orig_protein_id "gnl|WGS:JAAVVJ|G4P62_P006212"; orig_transcript_id "gnl|WGS:JAAVVJ|G4P62_T006212"; product "testis expressed 261"; transcript_biotype "mRNA"; exon_number "3";
CM025008.1	Genbank	exon	15481895	15481962	.	+	.	gene_id "G4P62_003869"; transcript_id "gnl|WGS:JAAVVJ|G4P62_T006212"; gene "tex261"; locus_tag "G4P62_003869"; orig_protein_id "gnl|WGS:JAAVVJ|G4P62_P006212"; orig_transcript_id "gnl|WGS:JAAVVJ|G4P62_T006212"; product "testis expressed 261"; transcript_biotype "mRNA"; exon_number "4";
CM025008.1	Genbank	exon	15482069	15482171	.	+	.	gene_id "G4P62_003869"; transcript_id "gnl|WGS:JAAVVJ|G4P62_T006212"; gene "tex261"; locus_tag "G4P62_003869"; orig_protein_id "gnl|WGS:JAAVVJ|G4P62_P006212"; orig_transcript_id "gnl|WGS:JAAVVJ|G4P62_T006212"; product "testis expressed 261"; transcript_biotype "mRNA"; exon_number "5";
CM025008.1	Genbank	exon	15490936	15491965	.	+	.	gene_id "G4P62_003869"; transcript_id "gnl|WGS:JAAVVJ|G4P62_T006212"; gene "tex261"; locus_tag "G4P62_003869"; orig_protein_id "gnl|WGS:JAAVVJ|G4P62_P006212"; orig_transcript_id "gnl|WGS:JAAVVJ|G4P62_T006212"; product "testis expressed 261"; transcript_biotype "mRNA"; exon_number "6";
CM025008.1	Genbank	CDS	15479118	15479187	.	+	0	gene_id "G4P62_003869"; transcript_id "gnl|WGS:JAAVVJ|G4P62_T006212"; gbkey "CDS"; gene "tex261"; locus_tag "G4P62_003869"; orig_transcript_id "gnl|WGS:JAAVVJ|G4P62_T006212"; product "testis expressed 261"; protein_id "KAF7229991.1"; exon_number "1";
CM025008.1	Genbank	CDS	15481482	15481561	.	+	2	gene_id "G4P62_003869"; transcript_id "gnl|WGS:JAAVVJ|G4P62_T006212"; gbkey "CDS"; gene "tex261"; locus_tag "G4P62_003869"; orig_transcript_id "gnl|WGS:JAAVVJ|G4P62_T006212"; product "testis expressed 261"; protein_id "KAF7229991.1"; exon_number "2";
CM025008.1	Genbank	CDS	15481638	15481791	.	+	0	gene_id "G4P62_003869"; transcript_id "gnl|WGS:JAAVVJ|G4P62_T006212"; gbkey "CDS"; gene "tex261"; locus_tag "G4P62_003869"; orig_transcript_id "gnl|WGS:JAAVVJ|G4P62_T006212"; product "testis expressed 261"; protein_id "KAF7229991.1"; exon_number "3";
CM025008.1	Genbank	CDS	15481895	15481962	.	+	2	gene_id "G4P62_003869"; transcript_id "gnl|WGS:JAAVVJ|G4P62_T006212"; gbkey "CDS"; gene "tex261"; locus_tag "G4P62_003869"; orig_transcript_id "gnl|WGS:JAAVVJ|G4P62_T006212"; product "testis expressed 261"; protein_id "KAF7229991.1"; exon_number "4";
CM025008.1	Genbank	CDS	15482069	15482171	.	+	0	gene_id "G4P62_003869"; transcript_id "gnl|WGS:JAAVVJ|G4P62_T006212"; gbkey "CDS"; gene "tex261"; locus_tag "G4P62_003869"; orig_transcript_id "gnl|WGS:JAAVVJ|G4P62_T006212"; product "testis expressed 261"; protein_id "KAF7229991.1"; exon_number "5";
CM025008.1	Genbank	CDS	15490936	15491048	.	+	2	gene_id "G4P62_003869"; transcript_id "gnl|WGS:JAAVVJ|G4P62_T006212"; gbkey "CDS"; gene "tex261"; locus_tag "G4P62_003869"; orig_transcript_id "gnl|WGS:JAAVVJ|G4P62_T006212"; product "testis expressed 261"; protein_id "KAF7229991.1"; exon_number "6";
CM025008.1	Genbank	start_codon	15479118	15479120	.	+	0	gene_id "G4P62_003869"; transcript_id "gnl|WGS:JAAVVJ|G4P62_T006212"; gbkey "CDS"; gene "tex261"; locus_tag "G4P62_003869"; orig_transcript_id "gnl|WGS:JAAVVJ|G4P62_T006212"; product "testis expressed 261"; protein_id "KAF7229991.1"; exon_number "1";
CM025008.1	Genbank	stop_codon	15491049	15491051	.	+	0	gene_id "G4P62_003869"; transcript_id "gnl|WGS:JAAVVJ|G4P62_T006212"; gbkey "CDS"; gene "tex261"; locus_tag "G4P62_003869"; orig_transcript_id "gnl|WGS:JAAVVJ|G4P62_T006212"; product "testis expressed 261"; protein_id "KAF7229991.1"; exon_number "6";
CM025008.1	Genbank	gene	15494673	15497944	.	-	.	gene_id "G4P62_003868"; transcript_id ""; description "ankyrin repeat domain-containing protein 53"; gbkey "Gene"; gene "ankrd53"; gene_biotype "protein_coding"; locus_tag "G4P62_003868";
CM025008.1	Genbank	transcript	15494673	15497944	.	-	.	gene_id "G4P62_003868"; transcript_id "gnl|WGS:JAAVVJ|G4P62_T006211"; gbkey "mRNA"; gene "ankrd53"; locus_tag "G4P62_003868"; orig_protein_id "gnl|WGS:JAAVVJ|G4P62_P006211"; orig_transcript_id "gnl|WGS:JAAVVJ|G4P62_T006211"; product "ankyrin repeat domain 53"; transcript_biotype "mRNA";
CM025008.1	Genbank	exon	15497673	15497944	.	-	.	gene_id "G4P62_003868"; transcript_id "gnl|WGS:JAAVVJ|G4P62_T006211"; gene "ankrd53"; locus_tag "G4P62_003868"; orig_protein_id "gnl|WGS:JAAVVJ|G4P62_P006211"; orig_transcript_id "gnl|WGS:JAAVVJ|G4P62_T006211"; product "ankyrin repeat domain 53"; transcript_biotype "mRNA"; exon_number "1";
CM025008.1	Genbank	exon	15497333	15497411	.	-	.	gene_id "G4P62_003868"; transcript_id "gnl|WGS:JAAVVJ|G4P62_T006211"; gene "ankrd53"; locus_tag "G4P62_003868"; orig_protein_id "gnl|WGS:JAAVVJ|G4P62_P006211"; orig_transcript_id "gnl|WGS:JAAVVJ|G4P62_T006211"; product "ankyrin repeat domain 53"; transcript_biotype "mRNA"; exon_number "2";
CM025008.1	Genbank	exon	15497020	15497219	.	-	.	gene_id "G4P62_003868"; transcript_id "gnl|WGS:JAAVVJ|G4P62_T006211"; gene "ankrd53"; locus_tag "G4P62_003868"; orig_protein_id "gnl|WGS:JAAVVJ|G4P62_P006211"; orig_transcript_id "gnl|WGS:JAAVVJ|G4P62_T006211"; product "ankyrin repeat domain 53"; transcript_biotype "mRNA"; exon_number "3";
CM025008.1	Genbank	exon	15496774	15496938	.	-	.	gene_id "G4P62_003868"; transcript_id "gnl|WGS:JAAVVJ|G4P62_T006211"; gene "ankrd53"; locus_tag "G4P62_003868"; orig_protein_id "gnl|WGS:JAAVVJ|G4P62_P006211"; orig_transcript_id "gnl|WGS:JAAVVJ|G4P62_T006211"; product "ankyrin repeat domain 53"; transcript_biotype "mRNA"; exon_number "4";
CM025008.1	Genbank	exon	15496559	15496679	.	-	.	gene_id "G4P62_003868"; transcript_id "gnl|WGS:JAAVVJ|G4P62_T006211"; gene "ankrd53"; locus_tag "G4P62_003868"; orig_protein_id "gnl|WGS:JAAVVJ|G4P62_P006211"; orig_transcript_id "gnl|WGS:JAAVVJ|G4P62_T006211"; product "ankyrin repeat domain 53"; transcript_biotype "mRNA"; exon_number "5";
CM025008.1	Genbank	exon	15494673	15495292	.	-	.	gene_id "G4P62_003868"; transcript_id "gnl|WGS:JAAVVJ|G4P62_T006211"; gene "ankrd53"; locus_tag "G4P62_003868"; orig_protein_id "gnl|WGS:JAAVVJ|G4P62_P006211"; orig_transcript_id "gnl|WGS:JAAVVJ|G4P62_T006211"; product "ankyrin repeat domain 53"; transcript_biotype "mRNA"; exon_number "6";
CM025008.1	Genbank	CDS	15497673	15497854	.	-	0	gene_id "G4P62_003868"; transcript_id "gnl|WGS:JAAVVJ|G4P62_T006211"; gbkey "CDS"; gene "ankrd53"; locus_tag "G4P62_003868"; orig_transcript_id "gnl|WGS:JAAVVJ|G4P62_T006211"; product "ankyrin repeat domain 53"; protein_id "KAF7229990.1"; exon_number "1";
CM025008.1	Genbank	CDS	15497333	15497411	.	-	1	gene_id "G4P62_003868"; transcript_id "gnl|WGS:JAAVVJ|G4P62_T006211"; gbkey "CDS"; gene "ankrd53"; locus_tag "G4P62_003868"; orig_transcript_id "gnl|WGS:JAAVVJ|G4P62_T006211"; product "ankyrin repeat domain 53"; protein_id "KAF7229990.1"; exon_number "2";
CM025008.1	Genbank	CDS	15497020	15497219	.	-	0	gene_id "G4P62_003868"; transcript_id "gnl|WGS:JAAVVJ|G4P62_T006211"; gbkey "CDS"; gene "ankrd53"; locus_tag "G4P62_003868"; orig_transcript_id "gnl|WGS:JAAVVJ|G4P62_T006211"; product "ankyrin repeat domain 53"; protein_id "KAF7229990.1"; exon_number "3";
CM025008.1	Genbank	CDS	15496774	15496938	.	-	1	gene_id "G4P62_003868"; transcript_id "gnl|WGS:JAAVVJ|G4P62_T006211"; gbkey "CDS"; gene "ankrd53"; locus_tag "G4P62_003868"; orig_transcript_id "gnl|WGS:JAAVVJ|G4P62_T006211"; product "ankyrin repeat domain 53"; protein_id "KAF7229990.1"; exon_number "4";
CM025008.1	Genbank	CDS	15496559	15496679	.	-	1	gene_id "G4P62_003868"; transcript_id "gnl|WGS:JAAVVJ|G4P62_T006211"; gbkey "CDS"; gene "ankrd53"; locus_tag "G4P62_003868"; orig_transcript_id "gnl|WGS:JAAVVJ|G4P62_T006211"; product "ankyrin repeat domain 53"; protein_id "KAF7229990.1"; exon_number "5";
CM025008.1	Genbank	CDS	15494741	15495292	.	-	0	gene_id "G4P62_003868"; transcript_id "gnl|WGS:JAAVVJ|G4P62_T006211"; gbkey "CDS"; gene "ankrd53"; locus_tag "G4P62_003868"; orig_transcript_id "gnl|WGS:JAAVVJ|G4P62_T006211"; product "ankyrin repeat domain 53"; protein_id "KAF7229990.1"; exon_number "6";
CM025008.1	Genbank	start_codon	15497852	15497854	.	-	0	gene_id "G4P62_003868"; transcript_id "gnl|WGS:JAAVVJ|G4P62_T006211"; gbkey "CDS"; gene "ankrd53"; locus_tag "G4P62_003868"; orig_transcript_id "gnl|WGS:JAAVVJ|G4P62_T006211"; product "ankyrin repeat domain 53"; protein_id "KAF7229990.1"; exon_number "1";
CM025008.1	Genbank	stop_codon	15494738	15494740	.	-	0	gene_id "G4P62_003868"; transcript_id "gnl|WGS:JAAVVJ|G4P62_T006211"; gbkey "CDS"; gene "ankrd53"; locus_tag "G4P62_003868"; orig_transcript_id "gnl|WGS:JAAVVJ|G4P62_T006211"; product "ankyrin repeat domain 53"; protein_id "KAF7229990.1"; exon_number "6";
CM025008.1	Genbank	gene	15505427	15519594	.	+	.	gene_id "G4P62_003867"; transcript_id ""; description "soluble calcium-activated nucleotidase 1-like"; gbkey "Gene"; gene_biotype "protein_coding"; locus_tag "G4P62_003867"; note "LOC107377059";
CM025008.1	Genbank	transcript	15505427	15519594	.	+	.	gene_id "G4P62_003867"; transcript_id "gnl|WGS:JAAVVJ|G4P62_T006207"; gbkey "mRNA"; locus_tag "G4P62_003867"; note "transcript variant X3"; orig_protein_id "gnl|WGS:JAAVVJ|G4P62_P006207"; orig_transcript_id "gnl|WGS:JAAVVJ|G4P62_T006207"; product "soluble calcium-activated nucleotidase 1-like"; transcript_biotype "mRNA";
CM025008.1	Genbank	exon	15505427	15505579	.	+	.	gene_id "G4P62_003867"; transcript_id "gnl|WGS:JAAVVJ|G4P62_T006207"; locus_tag "G4P62_003867"; note "transcript variant X3"; orig_protein_id "gnl|WGS:JAAVVJ|G4P62_P006207"; orig_transcript_id "gnl|WGS:JAAVVJ|G4P62_T006207"; product "soluble calcium-activated nucleotidase 1-like"; transcript_biotype "mRNA"; exon_number "1";
CM025008.1	Genbank	exon	15517813	15518481	.	+	.	gene_id "G4P62_003867"; transcript_id "gnl|WGS:JAAVVJ|G4P62_T006207"; locus_tag "G4P62_003867"; note "transcript variant X3"; orig_protein_id "gnl|WGS:JAAVVJ|G4P62_P006207"; orig_transcript_id "gnl|WGS:JAAVVJ|G4P62_T006207"; product "soluble calcium-activated nucleotidase 1-like"; transcript_biotype "mRNA"; exon_number "2";
CM025008.1	Genbank	exon	15518565	15518768	.	+	.	gene_id "G4P62_003867"; transcript_id "gnl|WGS:JAAVVJ|G4P62_T006207"; locus_tag "G4P62_003867"; note "transcript variant X3"; orig_protein_id "gnl|WGS:JAAVVJ|G4P62_P006207"; orig_transcript_id "gnl|WGS:JAAVVJ|G4P62_T006207"; product "soluble calcium-activated nucleotidase 1-like"; transcript_biotype "mRNA"; exon_number "3";
CM025008.1	Genbank	exon	15518863	15519594	.	+	.	gene_id "G4P62_003867"; transcript_id "gnl|WGS:JAAVVJ|G4P62_T006207"; locus_tag "G4P62_003867"; note "transcript variant X3"; orig_protein_id "gnl|WGS:JAAVVJ|G4P62_P006207"; orig_transcript_id "gnl|WGS:JAAVVJ|G4P62_T006207"; product "soluble calcium-activated nucleotidase 1-like"; transcript_biotype "mRNA"; exon_number "4";
CM025008.1	Genbank	CDS	15517863	15518481	.	+	0	gene_id "G4P62_003867"; transcript_id "gnl|WGS:JAAVVJ|G4P62_T006207"; gbkey "CDS"; locus_tag "G4P62_003867"; orig_transcript_id "gnl|WGS:JAAVVJ|G4P62_T006207"; product "transcript variant X3"; protein_id "KAF7229986.1"; exon_number "2";
CM025008.1	Genbank	CDS	15518565	15518768	.	+	2	gene_id "G4P62_003867"; transcript_id "gnl|WGS:JAAVVJ|G4P62_T006207"; gbkey "CDS"; locus_tag "G4P62_003867"; orig_transcript_id "gnl|WGS:JAAVVJ|G4P62_T006207"; product "transcript variant X3"; protein_id "KAF7229986.1"; exon_number "3";
CM025008.1	Genbank	CDS	15518863	15519230	.	+	2	gene_id "G4P62_003867"; transcript_id "gnl|WGS:JAAVVJ|G4P62_T006207"; gbkey "CDS"; locus_tag "G4P62_003867"; orig_transcript_id "gnl|WGS:JAAVVJ|G4P62_T006207"; product "transcript variant X3"; protein_id "KAF7229986.1"; exon_number "4";
CM025008.1	Genbank	start_codon	15517863	15517865	.	+	0	gene_id "G4P62_003867"; transcript_id "gnl|WGS:JAAVVJ|G4P62_T006207"; gbkey "CDS"; locus_tag "G4P62_003867"; orig_transcript_id "gnl|WGS:JAAVVJ|G4P62_T006207"; product "transcript variant X3"; protein_id "KAF7229986.1"; exon_number "2";
CM025008.1	Genbank	stop_codon	15519231	15519233	.	+	0	gene_id "G4P62_003867"; transcript_id "gnl|WGS:JAAVVJ|G4P62_T006207"; gbkey "CDS"; locus_tag "G4P62_003867"; orig_transcript_id "gnl|WGS:JAAVVJ|G4P62_T006207"; product "transcript variant X3"; protein_id "KAF7229986.1"; exon_number "4";
CM025008.1	Genbank	transcript	15511161	15519594	.	+	.	gene_id "G4P62_003867"; transcript_id "gnl|WGS:JAAVVJ|G4P62_T006208"; gbkey "mRNA"; locus_tag "G4P62_003867"; note "transcript variant X2"; orig_protein_id "gnl|WGS:JAAVVJ|G4P62_P006208"; orig_transcript_id "gnl|WGS:JAAVVJ|G4P62_T006208"; product "soluble calcium-activated nucleotidase 1-like"; transcript_biotype "mRNA";
CM025008.1	Genbank	exon	15511161	15511308	.	+	.	gene_id "G4P62_003867"; transcript_id "gnl|WGS:JAAVVJ|G4P62_T006208"; locus_tag "G4P62_003867"; note "transcript variant X2"; orig_protein_id "gnl|WGS:JAAVVJ|G4P62_P006208"; orig_transcript_id "gnl|WGS:JAAVVJ|G4P62_T006208"; product "soluble calcium-activated nucleotidase 1-like"; transcript_biotype "mRNA"; exon_number "1";
CM025008.1	Genbank	exon	15517813	15518481	.	+	.	gene_id "G4P62_003867"; transcript_id "gnl|WGS:JAAVVJ|G4P62_T006208"; locus_tag "G4P62_003867"; note "transcript variant X2"; orig_protein_id "gnl|WGS:JAAVVJ|G4P62_P006208"; orig_transcript_id "gnl|WGS:JAAVVJ|G4P62_T006208"; product "soluble calcium-activated nucleotidase 1-like"; transcript_biotype "mRNA"; exon_number "2";
CM025008.1	Genbank	exon	15518565	15518768	.	+	.	gene_id "G4P62_003867"; transcript_id "gnl|WGS:JAAVVJ|G4P62_T006208"; locus_tag "G4P62_003867"; note "transcript variant X2"; orig_protein_id "gnl|WGS:JAAVVJ|G4P62_P006208"; orig_transcript_id "gnl|WGS:JAAVVJ|G4P62_T006208"; product "soluble calcium-activated nucleotidase 1-like"; transcript_biotype "mRNA"; exon_number "3";
CM025008.1	Genbank	exon	15518863	15519594	.	+	.	gene_id "G4P62_003867"; transcript_id "gnl|WGS:JAAVVJ|G4P62_T006208"; locus_tag "G4P62_003867"; note "transcript variant X2"; orig_protein_id "gnl|WGS:JAAVVJ|G4P62_P006208"; orig_transcript_id "gnl|WGS:JAAVVJ|G4P62_T006208"; product "soluble calcium-activated nucleotidase 1-like"; transcript_biotype "mRNA"; exon_number "4";
CM025008.1	Genbank	CDS	15511269	15511308	.	+	0	gene_id "G4P62_003867"; transcript_id "gnl|WGS:JAAVVJ|G4P62_T006208"; gbkey "CDS"; locus_tag "G4P62_003867"; orig_transcript_id "gnl|WGS:JAAVVJ|G4P62_T006208"; product "transcript variant X2"; protein_id "KAF7229987.1"; exon_number "1";
CM025008.1	Genbank	CDS	15517813	15518481	.	+	2	gene_id "G4P62_003867"; transcript_id "gnl|WGS:JAAVVJ|G4P62_T006208"; gbkey "CDS"; locus_tag "G4P62_003867"; orig_transcript_id "gnl|WGS:JAAVVJ|G4P62_T006208"; product "transcript variant X2"; protein_id "KAF7229987.1"; exon_number "2";
CM025008.1	Genbank	CDS	15518565	15518768	.	+	2	gene_id "G4P62_003867"; transcript_id "gnl|WGS:JAAVVJ|G4P62_T006208"; gbkey "CDS"; locus_tag "G4P62_003867"; orig_transcript_id "gnl|WGS:JAAVVJ|G4P62_T006208"; product "transcript variant X2"; protein_id "KAF7229987.1"; exon_number "3";
CM025008.1	Genbank	CDS	15518863	15519230	.	+	2	gene_id "G4P62_003867"; transcript_id "gnl|WGS:JAAVVJ|G4P62_T006208"; gbkey "CDS"; locus_tag "G4P62_003867"; orig_transcript_id "gnl|WGS:JAAVVJ|G4P62_T006208"; product "transcript variant X2"; protein_id "KAF7229987.1"; exon_number "4";
CM025008.1	Genbank	start_codon	15511269	15511271	.	+	0	gene_id "G4P62_003867"; transcript_id "gnl|WGS:JAAVVJ|G4P62_T006208"; gbkey "CDS"; locus_tag "G4P62_003867"; orig_transcript_id "gnl|WGS:JAAVVJ|G4P62_T006208"; product "transcript variant X2"; protein_id "KAF7229987.1"; exon_number "1";
CM025008.1	Genbank	stop_codon	15519231	15519233	.	+	0	gene_id "G4P62_003867"; transcript_id "gnl|WGS:JAAVVJ|G4P62_T006208"; gbkey "CDS"; locus_tag "G4P62_003867"; orig_transcript_id "gnl|WGS:JAAVVJ|G4P62_T006208"; product "transcript variant X2"; protein_id "KAF7229987.1"; exon_number "4";
CM025008.1	Genbank	transcript	15514793	15519594	.	+	.	gene_id "G4P62_003867"; transcript_id "gnl|WGS:JAAVVJ|G4P62_T006209"; gbkey "mRNA"; locus_tag "G4P62_003867"; note "transcript variant X1"; orig_protein_id "gnl|WGS:JAAVVJ|G4P62_P006209"; orig_transcript_id "gnl|WGS:JAAVVJ|G4P62_T006209"; product "soluble calcium-activated nucleotidase 1-like"; transcript_biotype "mRNA";
CM025008.1	Genbank	exon	15514793	15514862	.	+	.	gene_id "G4P62_003867"; transcript_id "gnl|WGS:JAAVVJ|G4P62_T006209"; locus_tag "G4P62_003867"; note "transcript variant X1"; orig_protein_id "gnl|WGS:JAAVVJ|G4P62_P006209"; orig_transcript_id "gnl|WGS:JAAVVJ|G4P62_T006209"; product "soluble calcium-activated nucleotidase 1-like"; transcript_biotype "mRNA"; exon_number "1";
CM025008.1	Genbank	exon	15517813	15518481	.	+	.	gene_id "G4P62_003867"; transcript_id "gnl|WGS:JAAVVJ|G4P62_T006209"; locus_tag "G4P62_003867"; note "transcript variant X1"; orig_protein_id "gnl|WGS:JAAVVJ|G4P62_P006209"; orig_transcript_id "gnl|WGS:JAAVVJ|G4P62_T006209"; product "soluble calcium-activated nucleotidase 1-like"; transcript_biotype "mRNA"; exon_number "2";
CM025008.1	Genbank	exon	15518565	15518768	.	+	.	gene_id "G4P62_003867"; transcript_id "gnl|WGS:JAAVVJ|G4P62_T006209"; locus_tag "G4P62_003867"; note "transcript variant X1"; orig_protein_id "gnl|WGS:JAAVVJ|G4P62_P006209"; orig_transcript_id "gnl|WGS:JAAVVJ|G4P62_T006209"; product "soluble calcium-activated nucleotidase 1-like"; transcript_biotype "mRNA"; exon_number "3";
CM025008.1	Genbank	exon	15518863	15519594	.	+	.	gene_id "G4P62_003867"; transcript_id "gnl|WGS:JAAVVJ|G4P62_T006209"; locus_tag "G4P62_003867"; note "transcript variant X1"; orig_protein_id "gnl|WGS:JAAVVJ|G4P62_P006209"; orig_transcript_id "gnl|WGS:JAAVVJ|G4P62_T006209"; product "soluble calcium-activated nucleotidase 1-like"; transcript_biotype "mRNA"; exon_number "4";
CM025008.1	Genbank	CDS	15514808	15514862	.	+	0	gene_id "G4P62_003867"; transcript_id "gnl|WGS:JAAVVJ|G4P62_T006209"; gbkey "CDS"; locus_tag "G4P62_003867"; orig_transcript_id "gnl|WGS:JAAVVJ|G4P62_T006209"; product "transcript variant X1"; protein_id "KAF7229988.1"; exon_number "1";
CM025008.1	Genbank	CDS	15517813	15518481	.	+	2	gene_id "G4P62_003867"; transcript_id "gnl|WGS:JAAVVJ|G4P62_T006209"; gbkey "CDS"; locus_tag "G4P62_003867"; orig_transcript_id "gnl|WGS:JAAVVJ|G4P62_T006209"; product "transcript variant X1"; protein_id "KAF7229988.1"; exon_number "2";
CM025008.1	Genbank	CDS	15518565	15518768	.	+	2	gene_id "G4P62_003867"; transcript_id "gnl|WGS:JAAVVJ|G4P62_T006209"; gbkey "CDS"; locus_tag "G4P62_003867"; orig_transcript_id "gnl|WGS:JAAVVJ|G4P62_T006209"; product "transcript variant X1"; protein_id "KAF7229988.1"; exon_number "3";
CM025008.1	Genbank	CDS	15518863	15519230	.	+	2	gene_id "G4P62_003867"; transcript_id "gnl|WGS:JAAVVJ|G4P62_T006209"; gbkey "CDS"; locus_tag "G4P62_003867"; orig_transcript_id "gnl|WGS:JAAVVJ|G4P62_T006209"; product "transcript variant X1"; protein_id "KAF7229988.1"; exon_number "4";
CM025008.1	Genbank	start_codon	15514808	15514810	.	+	0	gene_id "G4P62_003867"; transcript_id "gnl|WGS:JAAVVJ|G4P62_T006209"; gbkey "CDS"; locus_tag "G4P62_003867"; orig_transcript_id "gnl|WGS:JAAVVJ|G4P62_T006209"; product "transcript variant X1"; protein_id "KAF7229988.1"; exon_number "1";
CM025008.1	Genbank	stop_codon	15519231	15519233	.	+	0	gene_id "G4P62_003867"; transcript_id "gnl|WGS:JAAVVJ|G4P62_T006209"; gbkey "CDS"; locus_tag "G4P62_003867"; orig_transcript_id "gnl|WGS:JAAVVJ|G4P62_T006209"; product "transcript variant X1"; protein_id "KAF7229988.1"; exon_number "4";
CM025008.1	Genbank	transcript	15516782	15519594	.	+	.	gene_id "G4P62_003867"; transcript_id "gnl|WGS:JAAVVJ|G4P62_T006210"; gbkey "mRNA"; locus_tag "G4P62_003867"; note "transcript variant X4"; orig_protein_id "gnl|WGS:JAAVVJ|G4P62_P006210"; orig_transcript_id "gnl|WGS:JAAVVJ|G4P62_T006210"; product "soluble calcium-activated nucleotidase 1-like"; transcript_biotype "mRNA";
CM025008.1	Genbank	exon	15516782	15517381	.	+	.	gene_id "G4P62_003867"; transcript_id "gnl|WGS:JAAVVJ|G4P62_T006210"; locus_tag "G4P62_003867"; note "transcript variant X4"; orig_protein_id "gnl|WGS:JAAVVJ|G4P62_P006210"; orig_transcript_id "gnl|WGS:JAAVVJ|G4P62_T006210"; product "soluble calcium-activated nucleotidase 1-like"; transcript_biotype "mRNA"; exon_number "1";
CM025008.1	Genbank	exon	15517813	15518481	.	+	.	gene_id "G4P62_003867"; transcript_id "gnl|WGS:JAAVVJ|G4P62_T006210"; locus_tag "G4P62_003867"; note "transcript variant X4"; orig_protein_id "gnl|WGS:JAAVVJ|G4P62_P006210"; orig_transcript_id "gnl|WGS:JAAVVJ|G4P62_T006210"; product "soluble calcium-activated nucleotidase 1-like"; transcript_biotype "mRNA"; exon_number "2";
CM025008.1	Genbank	exon	15518565	15518768	.	+	.	gene_id "G4P62_003867"; transcript_id "gnl|WGS:JAAVVJ|G4P62_T006210"; locus_tag "G4P62_003867"; note "transcript variant X4"; orig_protein_id "gnl|WGS:JAAVVJ|G4P62_P006210"; orig_transcript_id "gnl|WGS:JAAVVJ|G4P62_T006210"; product "soluble calcium-activated nucleotidase 1-like"; transcript_biotype "mRNA"; exon_number "3";
CM025008.1	Genbank	exon	15518863	15519594	.	+	.	gene_id "G4P62_003867"; transcript_id "gnl|WGS:JAAVVJ|G4P62_T006210"; locus_tag "G4P62_003867"; note "transcript variant X4"; orig_protein_id "gnl|WGS:JAAVVJ|G4P62_P006210"; orig_transcript_id "gnl|WGS:JAAVVJ|G4P62_T006210"; product "soluble calcium-activated nucleotidase 1-like"; transcript_biotype "mRNA"; exon_number "4";
CM025008.1	Genbank	CDS	15517863	15518481	.	+	0	gene_id "G4P62_003867"; transcript_id "gnl|WGS:JAAVVJ|G4P62_T006210"; gbkey "CDS"; locus_tag "G4P62_003867"; orig_transcript_id "gnl|WGS:JAAVVJ|G4P62_T006210"; product "transcript variant X4"; protein_id "KAF7229989.1"; exon_number "2";
CM025008.1	Genbank	CDS	15518565	15518768	.	+	2	gene_id "G4P62_003867"; transcript_id "gnl|WGS:JAAVVJ|G4P62_T006210"; gbkey "CDS"; locus_tag "G4P62_003867"; orig_transcript_id "gnl|WGS:JAAVVJ|G4P62_T006210"; product "transcript variant X4"; protein_id "KAF7229989.1"; exon_number "3";
CM025008.1	Genbank	CDS	15518863	15519230	.	+	2	gene_id "G4P62_003867"; transcript_id "gnl|WGS:JAAVVJ|G4P62_T006210"; gbkey "CDS"; locus_tag "G4P62_003867"; orig_transcript_id "gnl|WGS:JAAVVJ|G4P62_T006210"; product "transcript variant X4"; protein_id "KAF7229989.1"; exon_number "4";
CM025008.1	Genbank	start_codon	15517863	15517865	.	+	0	gene_id "G4P62_003867"; transcript_id "gnl|WGS:JAAVVJ|G4P62_T006210"; gbkey "CDS"; locus_tag "G4P62_003867"; orig_transcript_id "gnl|WGS:JAAVVJ|G4P62_T006210"; product "transcript variant X4"; protein_id "KAF7229989.1"; exon_number "2";
CM025008.1	Genbank	stop_codon	15519231	15519233	.	+	0	gene_id "G4P62_003867"; transcript_id "gnl|WGS:JAAVVJ|G4P62_T006210"; gbkey "CDS"; locus_tag "G4P62_003867"; orig_transcript_id "gnl|WGS:JAAVVJ|G4P62_T006210"; product "transcript variant X4"; protein_id "KAF7229989.1"; exon_number "4";
CM025008.1	Genbank	gene	15557058	15569795	.	-	.	gene_id "G4P62_003866"; transcript_id ""; description "trichohyalin-like isoform X1"; gbkey "Gene"; gene_biotype "protein_coding"; locus_tag "G4P62_003866"; note "LOC107377058";
CM025008.1	Genbank	transcript	15557058	15569795	.	-	.	gene_id "G4P62_003866"; transcript_id "gnl|WGS:JAAVVJ|G4P62_T006206"; gbkey "mRNA"; locus_tag "G4P62_003866"; note "transcript variant X2"; orig_protein_id "gnl|WGS:JAAVVJ|G4P62_P006206"; orig_transcript_id "gnl|WGS:JAAVVJ|G4P62_T006206"; product "trichohyalin-like"; transcript_biotype "mRNA";
CM025008.1	Genbank	exon	15568586	15569795	.	-	.	gene_id "G4P62_003866"; transcript_id "gnl|WGS:JAAVVJ|G4P62_T006206"; locus_tag "G4P62_003866"; note "transcript variant X2"; orig_protein_id "gnl|WGS:JAAVVJ|G4P62_P006206"; orig_transcript_id "gnl|WGS:JAAVVJ|G4P62_T006206"; product "trichohyalin-like"; transcript_biotype "mRNA"; exon_number "1";
CM025008.1	Genbank	exon	15567583	15568359	.	-	.	gene_id "G4P62_003866"; transcript_id "gnl|WGS:JAAVVJ|G4P62_T006206"; locus_tag "G4P62_003866"; note "transcript variant X2"; orig_protein_id "gnl|WGS:JAAVVJ|G4P62_P006206"; orig_transcript_id "gnl|WGS:JAAVVJ|G4P62_T006206"; product "trichohyalin-like"; transcript_biotype "mRNA"; exon_number "2";
CM025008.1	Genbank	exon	15557058	15563756	.	-	.	gene_id "G4P62_003866"; transcript_id "gnl|WGS:JAAVVJ|G4P62_T006206"; locus_tag "G4P62_003866"; note "transcript variant X2"; orig_protein_id "gnl|WGS:JAAVVJ|G4P62_P006206"; orig_transcript_id "gnl|WGS:JAAVVJ|G4P62_T006206"; product "trichohyalin-like"; transcript_biotype "mRNA"; exon_number "3";
CM025008.1	Genbank	CDS	15568586	15568634	.	-	0	gene_id "G4P62_003866"; transcript_id "gnl|WGS:JAAVVJ|G4P62_T006206"; gbkey "CDS"; locus_tag "G4P62_003866"; orig_transcript_id "gnl|WGS:JAAVVJ|G4P62_T006206"; product "transcript variant X2"; protein_id "KAF7229985.1"; exon_number "1";
CM025008.1	Genbank	CDS	15567583	15568359	.	-	2	gene_id "G4P62_003866"; transcript_id "gnl|WGS:JAAVVJ|G4P62_T006206"; gbkey "CDS"; locus_tag "G4P62_003866"; orig_transcript_id "gnl|WGS:JAAVVJ|G4P62_T006206"; product "transcript variant X2"; protein_id "KAF7229985.1"; exon_number "2";
CM025008.1	Genbank	CDS	15558283	15563756	.	-	2	gene_id "G4P62_003866"; transcript_id "gnl|WGS:JAAVVJ|G4P62_T006206"; gbkey "CDS"; locus_tag "G4P62_003866"; orig_transcript_id "gnl|WGS:JAAVVJ|G4P62_T006206"; product "transcript variant X2"; protein_id "KAF7229985.1"; exon_number "3";
CM025008.1	Genbank	start_codon	15568632	15568634	.	-	0	gene_id "G4P62_003866"; transcript_id "gnl|WGS:JAAVVJ|G4P62_T006206"; gbkey "CDS"; locus_tag "G4P62_003866"; orig_transcript_id "gnl|WGS:JAAVVJ|G4P62_T006206"; product "transcript variant X2"; protein_id "KAF7229985.1"; exon_number "1";
CM025008.1	Genbank	stop_codon	15558280	15558282	.	-	0	gene_id "G4P62_003866"; transcript_id "gnl|WGS:JAAVVJ|G4P62_T006206"; gbkey "CDS"; locus_tag "G4P62_003866"; orig_transcript_id "gnl|WGS:JAAVVJ|G4P62_T006206"; product "transcript variant X2"; protein_id "KAF7229985.1"; exon_number "3";
CM025008.1	Genbank	transcript	15557058	15569795	.	-	.	gene_id "G4P62_003866"; transcript_id "gnl|WGS:JAAVVJ|G4P62_T006205"; gbkey "mRNA"; locus_tag "G4P62_003866"; note "transcript variant X1"; orig_protein_id "gnl|WGS:JAAVVJ|G4P62_P006205"; orig_transcript_id "gnl|WGS:JAAVVJ|G4P62_T006205"; product "trichohyalin-like"; transcript_biotype "mRNA";
CM025008.1	Genbank	exon	15568586	15569795	.	-	.	gene_id "G4P62_003866"; transcript_id "gnl|WGS:JAAVVJ|G4P62_T006205"; locus_tag "G4P62_003866"; note "transcript variant X1"; orig_protein_id "gnl|WGS:JAAVVJ|G4P62_P006205"; orig_transcript_id "gnl|WGS:JAAVVJ|G4P62_T006205"; product "trichohyalin-like"; transcript_biotype "mRNA"; exon_number "1";
CM025008.1	Genbank	exon	15567583	15568407	.	-	.	gene_id "G4P62_003866"; transcript_id "gnl|WGS:JAAVVJ|G4P62_T006205"; locus_tag "G4P62_003866"; note "transcript variant X1"; orig_protein_id "gnl|WGS:JAAVVJ|G4P62_P006205"; orig_transcript_id "gnl|WGS:JAAVVJ|G4P62_T006205"; product "trichohyalin-like"; transcript_biotype "mRNA"; exon_number "2";
CM025008.1	Genbank	exon	15557058	15563756	.	-	.	gene_id "G4P62_003866"; transcript_id "gnl|WGS:JAAVVJ|G4P62_T006205"; locus_tag "G4P62_003866"; note "transcript variant X1"; orig_protein_id "gnl|WGS:JAAVVJ|G4P62_P006205"; orig_transcript_id "gnl|WGS:JAAVVJ|G4P62_T006205"; product "trichohyalin-like"; transcript_biotype "mRNA"; exon_number "3";
CM025008.1	Genbank	CDS	15568586	15568634	.	-	0	gene_id "G4P62_003866"; transcript_id "gnl|WGS:JAAVVJ|G4P62_T006205"; gbkey "CDS"; locus_tag "G4P62_003866"; orig_transcript_id "gnl|WGS:JAAVVJ|G4P62_T006205"; product "transcript variant X1"; protein_id "KAF7229984.1"; exon_number "1";
CM025008.1	Genbank	CDS	15567583	15568407	.	-	2	gene_id "G4P62_003866"; transcript_id "gnl|WGS:JAAVVJ|G4P62_T006205"; gbkey "CDS"; locus_tag "G4P62_003866"; orig_transcript_id "gnl|WGS:JAAVVJ|G4P62_T006205"; product "transcript variant X1"; protein_id "KAF7229984.1"; exon_number "2";
CM025008.1	Genbank	CDS	15558283	15563756	.	-	2	gene_id "G4P62_003866"; transcript_id "gnl|WGS:JAAVVJ|G4P62_T006205"; gbkey "CDS"; locus_tag "G4P62_003866"; orig_transcript_id "gnl|WGS:JAAVVJ|G4P62_T006205"; product "transcript variant X1"; protein_id "KAF7229984.1"; exon_number "3";
CM025008.1	Genbank	start_codon	15568632	15568634	.	-	0	gene_id "G4P62_003866"; transcript_id "gnl|WGS:JAAVVJ|G4P62_T006205"; gbkey "CDS"; locus_tag "G4P62_003866"; orig_transcript_id "gnl|WGS:JAAVVJ|G4P62_T006205"; product "transcript variant X1"; protein_id "KAF7229984.1"; exon_number "1";
CM025008.1	Genbank	stop_codon	15558280	15558282	.	-	0	gene_id "G4P62_003866"; transcript_id "gnl|WGS:JAAVVJ|G4P62_T006205"; gbkey "CDS"; locus_tag "G4P62_003866"; orig_transcript_id "gnl|WGS:JAAVVJ|G4P62_T006205"; product "transcript variant X1"; protein_id "KAF7229984.1"; exon_number "3";
CM025008.1	Genbank	gene	15575654	15586440	.	+	.	gene_id "G4P62_003865"; transcript_id ""; description "coagulation factor XIII A chain"; gbkey "Gene"; gene "f13a1"; gene_biotype "protein_coding"; locus_tag "G4P62_003865";
CM025008.1	Genbank	transcript	15575654	15586440	.	+	.	gene_id "G4P62_003865"; transcript_id "gnl|WGS:JAAVVJ|G4P62_T006204"; gbkey "mRNA"; gene "f13a1"; locus_tag "G4P62_003865"; note "transcript variant X2"; orig_protein_id "gnl|WGS:JAAVVJ|G4P62_P006204"; orig_transcript_id "gnl|WGS:JAAVVJ|G4P62_T006204"; product "coagulation factor XIII A chain"; transcript_biotype "mRNA";
CM025008.1	Genbank	exon	15575654	15575813	.	+	.	gene_id "G4P62_003865"; transcript_id "gnl|WGS:JAAVVJ|G4P62_T006204"; gene "f13a1"; locus_tag "G4P62_003865"; note "transcript variant X2"; orig_protein_id "gnl|WGS:JAAVVJ|G4P62_P006204"; orig_transcript_id "gnl|WGS:JAAVVJ|G4P62_T006204"; product "coagulation factor XIII A chain"; transcript_biotype "mRNA"; exon_number "1";
CM025008.1	Genbank	exon	15578622	15578836	.	+	.	gene_id "G4P62_003865"; transcript_id "gnl|WGS:JAAVVJ|G4P62_T006204"; gene "f13a1"; locus_tag "G4P62_003865"; note "transcript variant X2"; orig_protein_id "gnl|WGS:JAAVVJ|G4P62_P006204"; orig_transcript_id "gnl|WGS:JAAVVJ|G4P62_T006204"; product "coagulation factor XIII A chain"; transcript_biotype "mRNA"; exon_number "2";
CM025008.1	Genbank	exon	15580153	15580341	.	+	.	gene_id "G4P62_003865"; transcript_id "gnl|WGS:JAAVVJ|G4P62_T006204"; gene "f13a1"; locus_tag "G4P62_003865"; note "transcript variant X2"; orig_protein_id "gnl|WGS:JAAVVJ|G4P62_P006204"; orig_transcript_id "gnl|WGS:JAAVVJ|G4P62_T006204"; product "coagulation factor XIII A chain"; transcript_biotype "mRNA"; exon_number "3";
CM025008.1	Genbank	exon	15580500	15580748	.	+	.	gene_id "G4P62_003865"; transcript_id "gnl|WGS:JAAVVJ|G4P62_T006204"; gene "f13a1"; locus_tag "G4P62_003865"; note "transcript variant X2"; orig_protein_id "gnl|WGS:JAAVVJ|G4P62_P006204"; orig_transcript_id "gnl|WGS:JAAVVJ|G4P62_T006204"; product "coagulation factor XIII A chain"; transcript_biotype "mRNA"; exon_number "4";
CM025008.1	Genbank	exon	15580824	15580942	.	+	.	gene_id "G4P62_003865"; transcript_id "gnl|WGS:JAAVVJ|G4P62_T006204"; gene "f13a1"; locus_tag "G4P62_003865"; note "transcript variant X2"; orig_protein_id "gnl|WGS:JAAVVJ|G4P62_P006204"; orig_transcript_id "gnl|WGS:JAAVVJ|G4P62_T006204"; product "coagulation factor XIII A chain"; transcript_biotype "mRNA"; exon_number "5";
CM025008.1	Genbank	exon	15581017	15581124	.	+	.	gene_id "G4P62_003865"; transcript_id "gnl|WGS:JAAVVJ|G4P62_T006204"; gene "f13a1"; locus_tag "G4P62_003865"; note "transcript variant X2"; orig_protein_id "gnl|WGS:JAAVVJ|G4P62_P006204"; orig_transcript_id "gnl|WGS:JAAVVJ|G4P62_T006204"; product "coagulation factor XIII A chain"; transcript_biotype "mRNA"; exon_number "6";
CM025008.1	Genbank	exon	15581220	15581394	.	+	.	gene_id "G4P62_003865"; transcript_id "gnl|WGS:JAAVVJ|G4P62_T006204"; gene "f13a1"; locus_tag "G4P62_003865"; note "transcript variant X2"; orig_protein_id "gnl|WGS:JAAVVJ|G4P62_P006204"; orig_transcript_id "gnl|WGS:JAAVVJ|G4P62_T006204"; product "coagulation factor XIII A chain"; transcript_biotype "mRNA"; exon_number "7";
CM025008.1	Genbank	exon	15581936	15582074	.	+	.	gene_id "G4P62_003865"; transcript_id "gnl|WGS:JAAVVJ|G4P62_T006204"; gene "f13a1"; locus_tag "G4P62_003865"; note "transcript variant X2"; orig_protein_id "gnl|WGS:JAAVVJ|G4P62_P006204"; orig_transcript_id "gnl|WGS:JAAVVJ|G4P62_T006204"; product "coagulation factor XIII A chain"; transcript_biotype "mRNA"; exon_number "8";
CM025008.1	Genbank	exon	15582265	15582368	.	+	.	gene_id "G4P62_003865"; transcript_id "gnl|WGS:JAAVVJ|G4P62_T006204"; gene "f13a1"; locus_tag "G4P62_003865"; note "transcript variant X2"; orig_protein_id "gnl|WGS:JAAVVJ|G4P62_P006204"; orig_transcript_id "gnl|WGS:JAAVVJ|G4P62_T006204"; product "coagulation factor XIII A chain"; transcript_biotype "mRNA"; exon_number "9";
CM025008.1	Genbank	exon	15583350	15583438	.	+	.	gene_id "G4P62_003865"; transcript_id "gnl|WGS:JAAVVJ|G4P62_T006204"; gene "f13a1"; locus_tag "G4P62_003865"; note "transcript variant X2"; orig_protein_id "gnl|WGS:JAAVVJ|G4P62_P006204"; orig_transcript_id "gnl|WGS:JAAVVJ|G4P62_T006204"; product "coagulation factor XIII A chain"; transcript_biotype "mRNA"; exon_number "10";
CM025008.1	Genbank	exon	15583538	15583691	.	+	.	gene_id "G4P62_003865"; transcript_id "gnl|WGS:JAAVVJ|G4P62_T006204"; gene "f13a1"; locus_tag "G4P62_003865"; note "transcript variant X2"; orig_protein_id "gnl|WGS:JAAVVJ|G4P62_P006204"; orig_transcript_id "gnl|WGS:JAAVVJ|G4P62_T006204"; product "coagulation factor XIII A chain"; transcript_biotype "mRNA"; exon_number "11";
CM025008.1	Genbank	exon	15583959	15584234	.	+	.	gene_id "G4P62_003865"; transcript_id "gnl|WGS:JAAVVJ|G4P62_T006204"; gene "f13a1"; locus_tag "G4P62_003865"; note "transcript variant X2"; orig_protein_id "gnl|WGS:JAAVVJ|G4P62_P006204"; orig_transcript_id "gnl|WGS:JAAVVJ|G4P62_T006204"; product "coagulation factor XIII A chain"; transcript_biotype "mRNA"; exon_number "12";
CM025008.1	Genbank	exon	15584349	15584509	.	+	.	gene_id "G4P62_003865"; transcript_id "gnl|WGS:JAAVVJ|G4P62_T006204"; gene "f13a1"; locus_tag "G4P62_003865"; note "transcript variant X2"; orig_protein_id "gnl|WGS:JAAVVJ|G4P62_P006204"; orig_transcript_id "gnl|WGS:JAAVVJ|G4P62_T006204"; product "coagulation factor XIII A chain"; transcript_biotype "mRNA"; exon_number "13";
CM025008.1	Genbank	exon	15585100	15585236	.	+	.	gene_id "G4P62_003865"; transcript_id "gnl|WGS:JAAVVJ|G4P62_T006204"; gene "f13a1"; locus_tag "G4P62_003865"; note "transcript variant X2"; orig_protein_id "gnl|WGS:JAAVVJ|G4P62_P006204"; orig_transcript_id "gnl|WGS:JAAVVJ|G4P62_T006204"; product "coagulation factor XIII A chain"; transcript_biotype "mRNA"; exon_number "14";
CM025008.1	Genbank	exon	15585340	15585864	.	+	.	gene_id "G4P62_003865"; transcript_id "gnl|WGS:JAAVVJ|G4P62_T006204"; gene "f13a1"; locus_tag "G4P62_003865"; note "transcript variant X2"; orig_protein_id "gnl|WGS:JAAVVJ|G4P62_P006204"; orig_transcript_id "gnl|WGS:JAAVVJ|G4P62_T006204"; product "coagulation factor XIII A chain"; transcript_biotype "mRNA"; exon_number "15";
CM025008.1	Genbank	exon	15585934	15586440	.	+	.	gene_id "G4P62_003865"; transcript_id "gnl|WGS:JAAVVJ|G4P62_T006204"; gene "f13a1"; locus_tag "G4P62_003865"; note "transcript variant X2"; orig_protein_id "gnl|WGS:JAAVVJ|G4P62_P006204"; orig_transcript_id "gnl|WGS:JAAVVJ|G4P62_T006204"; product "coagulation factor XIII A chain"; transcript_biotype "mRNA"; exon_number "16";
CM025008.1	Genbank	CDS	15578638	15578836	.	+	0	gene_id "G4P62_003865"; transcript_id "gnl|WGS:JAAVVJ|G4P62_T006204"; gbkey "CDS"; gene "f13a1"; locus_tag "G4P62_003865"; orig_transcript_id "gnl|WGS:JAAVVJ|G4P62_T006204"; product "transcript variant X2"; protein_id "KAF7229983.1"; exon_number "2";
CM025008.1	Genbank	CDS	15580153	15580341	.	+	2	gene_id "G4P62_003865"; transcript_id "gnl|WGS:JAAVVJ|G4P62_T006204"; gbkey "CDS"; gene "f13a1"; locus_tag "G4P62_003865"; orig_transcript_id "gnl|WGS:JAAVVJ|G4P62_T006204"; product "transcript variant X2"; protein_id "KAF7229983.1"; exon_number "3";
CM025008.1	Genbank	CDS	15580500	15580748	.	+	2	gene_id "G4P62_003865"; transcript_id "gnl|WGS:JAAVVJ|G4P62_T006204"; gbkey "CDS"; gene "f13a1"; locus_tag "G4P62_003865"; orig_transcript_id "gnl|WGS:JAAVVJ|G4P62_T006204"; product "transcript variant X2"; protein_id "KAF7229983.1"; exon_number "4";
CM025008.1	Genbank	CDS	15580824	15580942	.	+	2	gene_id "G4P62_003865"; transcript_id "gnl|WGS:JAAVVJ|G4P62_T006204"; gbkey "CDS"; gene "f13a1"; locus_tag "G4P62_003865"; orig_transcript_id "gnl|WGS:JAAVVJ|G4P62_T006204"; product "transcript variant X2"; protein_id "KAF7229983.1"; exon_number "5";
CM025008.1	Genbank	CDS	15581017	15581124	.	+	0	gene_id "G4P62_003865"; transcript_id "gnl|WGS:JAAVVJ|G4P62_T006204"; gbkey "CDS"; gene "f13a1"; locus_tag "G4P62_003865"; orig_transcript_id "gnl|WGS:JAAVVJ|G4P62_T006204"; product "transcript variant X2"; protein_id "KAF7229983.1"; exon_number "6";
CM025008.1	Genbank	CDS	15581220	15581394	.	+	0	gene_id "G4P62_003865"; transcript_id "gnl|WGS:JAAVVJ|G4P62_T006204"; gbkey "CDS"; gene "f13a1"; locus_tag "G4P62_003865"; orig_transcript_id "gnl|WGS:JAAVVJ|G4P62_T006204"; product "transcript variant X2"; protein_id "KAF7229983.1"; exon_number "7";
CM025008.1	Genbank	CDS	15581936	15582074	.	+	2	gene_id "G4P62_003865"; transcript_id "gnl|WGS:JAAVVJ|G4P62_T006204"; gbkey "CDS"; gene "f13a1"; locus_tag "G4P62_003865"; orig_transcript_id "gnl|WGS:JAAVVJ|G4P62_T006204"; product "transcript variant X2"; protein_id "KAF7229983.1"; exon_number "8";
CM025008.1	Genbank	CDS	15582265	15582368	.	+	1	gene_id "G4P62_003865"; transcript_id "gnl|WGS:JAAVVJ|G4P62_T006204"; gbkey "CDS"; gene "f13a1"; locus_tag "G4P62_003865"; orig_transcript_id "gnl|WGS:JAAVVJ|G4P62_T006204"; product "transcript variant X2"; protein_id "KAF7229983.1"; exon_number "9";
CM025008.1	Genbank	CDS	15583350	15583438	.	+	2	gene_id "G4P62_003865"; transcript_id "gnl|WGS:JAAVVJ|G4P62_T006204"; gbkey "CDS"; gene "f13a1"; locus_tag "G4P62_003865"; orig_transcript_id "gnl|WGS:JAAVVJ|G4P62_T006204"; product "transcript variant X2"; protein_id "KAF7229983.1"; exon_number "10";
CM025008.1	Genbank	CDS	15583538	15583691	.	+	0	gene_id "G4P62_003865"; transcript_id "gnl|WGS:JAAVVJ|G4P62_T006204"; gbkey "CDS"; gene "f13a1"; locus_tag "G4P62_003865"; orig_transcript_id "gnl|WGS:JAAVVJ|G4P62_T006204"; product "transcript variant X2"; protein_id "KAF7229983.1"; exon_number "11";
CM025008.1	Genbank	CDS	15583959	15584234	.	+	2	gene_id "G4P62_003865"; transcript_id "gnl|WGS:JAAVVJ|G4P62_T006204"; gbkey "CDS"; gene "f13a1"; locus_tag "G4P62_003865"; orig_transcript_id "gnl|WGS:JAAVVJ|G4P62_T006204"; product "transcript variant X2"; protein_id "KAF7229983.1"; exon_number "12";
CM025008.1	Genbank	CDS	15584349	15584509	.	+	2	gene_id "G4P62_003865"; transcript_id "gnl|WGS:JAAVVJ|G4P62_T006204"; gbkey "CDS"; gene "f13a1"; locus_tag "G4P62_003865"; orig_transcript_id "gnl|WGS:JAAVVJ|G4P62_T006204"; product "transcript variant X2"; protein_id "KAF7229983.1"; exon_number "13";
CM025008.1	Genbank	CDS	15585100	15585236	.	+	0	gene_id "G4P62_003865"; transcript_id "gnl|WGS:JAAVVJ|G4P62_T006204"; gbkey "CDS"; gene "f13a1"; locus_tag "G4P62_003865"; orig_transcript_id "gnl|WGS:JAAVVJ|G4P62_T006204"; product "transcript variant X2"; protein_id "KAF7229983.1"; exon_number "14";
CM025008.1	Genbank	CDS	15585340	15585478	.	+	1	gene_id "G4P62_003865"; transcript_id "gnl|WGS:JAAVVJ|G4P62_T006204"; gbkey "CDS"; gene "f13a1"; locus_tag "G4P62_003865"; orig_transcript_id "gnl|WGS:JAAVVJ|G4P62_T006204"; product "transcript variant X2"; protein_id "KAF7229983.1"; exon_number "15";
CM025008.1	Genbank	start_codon	15578638	15578640	.	+	0	gene_id "G4P62_003865"; transcript_id "gnl|WGS:JAAVVJ|G4P62_T006204"; gbkey "CDS"; gene "f13a1"; locus_tag "G4P62_003865"; orig_transcript_id "gnl|WGS:JAAVVJ|G4P62_T006204"; product "transcript variant X2"; protein_id "KAF7229983.1"; exon_number "2";
CM025008.1	Genbank	stop_codon	15585479	15585481	.	+	0	gene_id "G4P62_003865"; transcript_id "gnl|WGS:JAAVVJ|G4P62_T006204"; gbkey "CDS"; gene "f13a1"; locus_tag "G4P62_003865"; orig_transcript_id "gnl|WGS:JAAVVJ|G4P62_T006204"; product "transcript variant X2"; protein_id "KAF7229983.1"; exon_number "15";
CM025008.1	Genbank	transcript	15575654	15586440	.	+	.	gene_id "G4P62_003865"; transcript_id "gnl|WGS:JAAVVJ|G4P62_T006203"; gbkey "mRNA"; gene "f13a1"; locus_tag "G4P62_003865"; note "transcript variant X1"; orig_protein_id "gnl|WGS:JAAVVJ|G4P62_P006203"; orig_transcript_id "gnl|WGS:JAAVVJ|G4P62_T006203"; product "coagulation factor XIII A chain"; transcript_biotype "mRNA";
CM025008.1	Genbank	exon	15575654	15575813	.	+	.	gene_id "G4P62_003865"; transcript_id "gnl|WGS:JAAVVJ|G4P62_T006203"; gene "f13a1"; locus_tag "G4P62_003865"; note "transcript variant X1"; orig_protein_id "gnl|WGS:JAAVVJ|G4P62_P006203"; orig_transcript_id "gnl|WGS:JAAVVJ|G4P62_T006203"; product "coagulation factor XIII A chain"; transcript_biotype "mRNA"; exon_number "1";
CM025008.1	Genbank	exon	15578622	15578836	.	+	.	gene_id "G4P62_003865"; transcript_id "gnl|WGS:JAAVVJ|G4P62_T006203"; gene "f13a1"; locus_tag "G4P62_003865"; note "transcript variant X1"; orig_protein_id "gnl|WGS:JAAVVJ|G4P62_P006203"; orig_transcript_id "gnl|WGS:JAAVVJ|G4P62_T006203"; product "coagulation factor XIII A chain"; transcript_biotype "mRNA"; exon_number "2";
CM025008.1	Genbank	exon	15580153	15580341	.	+	.	gene_id "G4P62_003865"; transcript_id "gnl|WGS:JAAVVJ|G4P62_T006203"; gene "f13a1"; locus_tag "G4P62_003865"; note "transcript variant X1"; orig_protein_id "gnl|WGS:JAAVVJ|G4P62_P006203"; orig_transcript_id "gnl|WGS:JAAVVJ|G4P62_T006203"; product "coagulation factor XIII A chain"; transcript_biotype "mRNA"; exon_number "3";
CM025008.1	Genbank	exon	15580500	15580748	.	+	.	gene_id "G4P62_003865"; transcript_id "gnl|WGS:JAAVVJ|G4P62_T006203"; gene "f13a1"; locus_tag "G4P62_003865"; note "transcript variant X1"; orig_protein_id "gnl|WGS:JAAVVJ|G4P62_P006203"; orig_transcript_id "gnl|WGS:JAAVVJ|G4P62_T006203"; product "coagulation factor XIII A chain"; transcript_biotype "mRNA"; exon_number "4";
CM025008.1	Genbank	exon	15580824	15580942	.	+	.	gene_id "G4P62_003865"; transcript_id "gnl|WGS:JAAVVJ|G4P62_T006203"; gene "f13a1"; locus_tag "G4P62_003865"; note "transcript variant X1"; orig_protein_id "gnl|WGS:JAAVVJ|G4P62_P006203"; orig_transcript_id "gnl|WGS:JAAVVJ|G4P62_T006203"; product "coagulation factor XIII A chain"; transcript_biotype "mRNA"; exon_number "5";
CM025008.1	Genbank	exon	15581017	15581124	.	+	.	gene_id "G4P62_003865"; transcript_id "gnl|WGS:JAAVVJ|G4P62_T006203"; gene "f13a1"; locus_tag "G4P62_003865"; note "transcript variant X1"; orig_protein_id "gnl|WGS:JAAVVJ|G4P62_P006203"; orig_transcript_id "gnl|WGS:JAAVVJ|G4P62_T006203"; product "coagulation factor XIII A chain"; transcript_biotype "mRNA"; exon_number "6";
CM025008.1	Genbank	exon	15581220	15581394	.	+	.	gene_id "G4P62_003865"; transcript_id "gnl|WGS:JAAVVJ|G4P62_T006203"; gene "f13a1"; locus_tag "G4P62_003865"; note "transcript variant X1"; orig_protein_id "gnl|WGS:JAAVVJ|G4P62_P006203"; orig_transcript_id "gnl|WGS:JAAVVJ|G4P62_T006203"; product "coagulation factor XIII A chain"; transcript_biotype "mRNA"; exon_number "7";
CM025008.1	Genbank	exon	15581936	15582074	.	+	.	gene_id "G4P62_003865"; transcript_id "gnl|WGS:JAAVVJ|G4P62_T006203"; gene "f13a1"; locus_tag "G4P62_003865"; note "transcript variant X1"; orig_protein_id "gnl|WGS:JAAVVJ|G4P62_P006203"; orig_transcript_id "gnl|WGS:JAAVVJ|G4P62_T006203"; product "coagulation factor XIII A chain"; transcript_biotype "mRNA"; exon_number "8";
CM025008.1	Genbank	exon	15582265	15582368	.	+	.	gene_id "G4P62_003865"; transcript_id "gnl|WGS:JAAVVJ|G4P62_T006203"; gene "f13a1"; locus_tag "G4P62_003865"; note "transcript variant X1"; orig_protein_id "gnl|WGS:JAAVVJ|G4P62_P006203"; orig_transcript_id "gnl|WGS:JAAVVJ|G4P62_T006203"; product "coagulation factor XIII A chain"; transcript_biotype "mRNA"; exon_number "9";
CM025008.1	Genbank	exon	15583350	15583438	.	+	.	gene_id "G4P62_003865"; transcript_id "gnl|WGS:JAAVVJ|G4P62_T006203"; gene "f13a1"; locus_tag "G4P62_003865"; note "transcript variant X1"; orig_protein_id "gnl|WGS:JAAVVJ|G4P62_P006203"; orig_transcript_id "gnl|WGS:JAAVVJ|G4P62_T006203"; product "coagulation factor XIII A chain"; transcript_biotype "mRNA"; exon_number "10";
CM025008.1	Genbank	exon	15583538	15583691	.	+	.	gene_id "G4P62_003865"; transcript_id "gnl|WGS:JAAVVJ|G4P62_T006203"; gene "f13a1"; locus_tag "G4P62_003865"; note "transcript variant X1"; orig_protein_id "gnl|WGS:JAAVVJ|G4P62_P006203"; orig_transcript_id "gnl|WGS:JAAVVJ|G4P62_T006203"; product "coagulation factor XIII A chain"; transcript_biotype "mRNA"; exon_number "11";
CM025008.1	Genbank	exon	15583959	15584234	.	+	.	gene_id "G4P62_003865"; transcript_id "gnl|WGS:JAAVVJ|G4P62_T006203"; gene "f13a1"; locus_tag "G4P62_003865"; note "transcript variant X1"; orig_protein_id "gnl|WGS:JAAVVJ|G4P62_P006203"; orig_transcript_id "gnl|WGS:JAAVVJ|G4P62_T006203"; product "coagulation factor XIII A chain"; transcript_biotype "mRNA"; exon_number "12";
CM025008.1	Genbank	exon	15584349	15584509	.	+	.	gene_id "G4P62_003865"; transcript_id "gnl|WGS:JAAVVJ|G4P62_T006203"; gene "f13a1"; locus_tag "G4P62_003865"; note "transcript variant X1"; orig_protein_id "gnl|WGS:JAAVVJ|G4P62_P006203"; orig_transcript_id "gnl|WGS:JAAVVJ|G4P62_T006203"; product "coagulation factor XIII A chain"; transcript_biotype "mRNA"; exon_number "13";
CM025008.1	Genbank	exon	15585100	15585236	.	+	.	gene_id "G4P62_003865"; transcript_id "gnl|WGS:JAAVVJ|G4P62_T006203"; gene "f13a1"; locus_tag "G4P62_003865"; note "transcript variant X1"; orig_protein_id "gnl|WGS:JAAVVJ|G4P62_P006203"; orig_transcript_id "gnl|WGS:JAAVVJ|G4P62_T006203"; product "coagulation factor XIII A chain"; transcript_biotype "mRNA"; exon_number "14";
CM025008.1	Genbank	exon	15585340	15585861	.	+	.	gene_id "G4P62_003865"; transcript_id "gnl|WGS:JAAVVJ|G4P62_T006203"; gene "f13a1"; locus_tag "G4P62_003865"; note "transcript variant X1"; orig_protein_id "gnl|WGS:JAAVVJ|G4P62_P006203"; orig_transcript_id "gnl|WGS:JAAVVJ|G4P62_T006203"; product "coagulation factor XIII A chain"; transcript_biotype "mRNA"; exon_number "15";
CM025008.1	Genbank	exon	15585934	15586440	.	+	.	gene_id "G4P62_003865"; transcript_id "gnl|WGS:JAAVVJ|G4P62_T006203"; gene "f13a1"; locus_tag "G4P62_003865"; note "transcript variant X1"; orig_protein_id "gnl|WGS:JAAVVJ|G4P62_P006203"; orig_transcript_id "gnl|WGS:JAAVVJ|G4P62_T006203"; product "coagulation factor XIII A chain"; transcript_biotype "mRNA"; exon_number "16";
CM025008.1	Genbank	CDS	15578638	15578836	.	+	0	gene_id "G4P62_003865"; transcript_id "gnl|WGS:JAAVVJ|G4P62_T006203"; gbkey "CDS"; gene "f13a1"; locus_tag "G4P62_003865"; orig_transcript_id "gnl|WGS:JAAVVJ|G4P62_T006203"; product "transcript variant X1"; protein_id "KAF7229982.1"; exon_number "2";
CM025008.1	Genbank	CDS	15580153	15580341	.	+	2	gene_id "G4P62_003865"; transcript_id "gnl|WGS:JAAVVJ|G4P62_T006203"; gbkey "CDS"; gene "f13a1"; locus_tag "G4P62_003865"; orig_transcript_id "gnl|WGS:JAAVVJ|G4P62_T006203"; product "transcript variant X1"; protein_id "KAF7229982.1"; exon_number "3";
CM025008.1	Genbank	CDS	15580500	15580748	.	+	2	gene_id "G4P62_003865"; transcript_id "gnl|WGS:JAAVVJ|G4P62_T006203"; gbkey "CDS"; gene "f13a1"; locus_tag "G4P62_003865"; orig_transcript_id "gnl|WGS:JAAVVJ|G4P62_T006203"; product "transcript variant X1"; protein_id "KAF7229982.1"; exon_number "4";
CM025008.1	Genbank	CDS	15580824	15580942	.	+	2	gene_id "G4P62_003865"; transcript_id "gnl|WGS:JAAVVJ|G4P62_T006203"; gbkey "CDS"; gene "f13a1"; locus_tag "G4P62_003865"; orig_transcript_id "gnl|WGS:JAAVVJ|G4P62_T006203"; product "transcript variant X1"; protein_id "KAF7229982.1"; exon_number "5";
CM025008.1	Genbank	CDS	15581017	15581124	.	+	0	gene_id "G4P62_003865"; transcript_id "gnl|WGS:JAAVVJ|G4P62_T006203"; gbkey "CDS"; gene "f13a1"; locus_tag "G4P62_003865"; orig_transcript_id "gnl|WGS:JAAVVJ|G4P62_T006203"; product "transcript variant X1"; protein_id "KAF7229982.1"; exon_number "6";
CM025008.1	Genbank	CDS	15581220	15581394	.	+	0	gene_id "G4P62_003865"; transcript_id "gnl|WGS:JAAVVJ|G4P62_T006203"; gbkey "CDS"; gene "f13a1"; locus_tag "G4P62_003865"; orig_transcript_id "gnl|WGS:JAAVVJ|G4P62_T006203"; product "transcript variant X1"; protein_id "KAF7229982.1"; exon_number "7";
CM025008.1	Genbank	CDS	15581936	15582074	.	+	2	gene_id "G4P62_003865"; transcript_id "gnl|WGS:JAAVVJ|G4P62_T006203"; gbkey "CDS"; gene "f13a1"; locus_tag "G4P62_003865"; orig_transcript_id "gnl|WGS:JAAVVJ|G4P62_T006203"; product "transcript variant X1"; protein_id "KAF7229982.1"; exon_number "8";
CM025008.1	Genbank	CDS	15582265	15582368	.	+	1	gene_id "G4P62_003865"; transcript_id "gnl|WGS:JAAVVJ|G4P62_T006203"; gbkey "CDS"; gene "f13a1"; locus_tag "G4P62_003865"; orig_transcript_id "gnl|WGS:JAAVVJ|G4P62_T006203"; product "transcript variant X1"; protein_id "KAF7229982.1"; exon_number "9";
CM025008.1	Genbank	CDS	15583350	15583438	.	+	2	gene_id "G4P62_003865"; transcript_id "gnl|WGS:JAAVVJ|G4P62_T006203"; gbkey "CDS"; gene "f13a1"; locus_tag "G4P62_003865"; orig_transcript_id "gnl|WGS:JAAVVJ|G4P62_T006203"; product "transcript variant X1"; protein_id "KAF7229982.1"; exon_number "10";
CM025008.1	Genbank	CDS	15583538	15583691	.	+	0	gene_id "G4P62_003865"; transcript_id "gnl|WGS:JAAVVJ|G4P62_T006203"; gbkey "CDS"; gene "f13a1"; locus_tag "G4P62_003865"; orig_transcript_id "gnl|WGS:JAAVVJ|G4P62_T006203"; product "transcript variant X1"; protein_id "KAF7229982.1"; exon_number "11";
CM025008.1	Genbank	CDS	15583959	15584234	.	+	2	gene_id "G4P62_003865"; transcript_id "gnl|WGS:JAAVVJ|G4P62_T006203"; gbkey "CDS"; gene "f13a1"; locus_tag "G4P62_003865"; orig_transcript_id "gnl|WGS:JAAVVJ|G4P62_T006203"; product "transcript variant X1"; protein_id "KAF7229982.1"; exon_number "12";
CM025008.1	Genbank	CDS	15584349	15584509	.	+	2	gene_id "G4P62_003865"; transcript_id "gnl|WGS:JAAVVJ|G4P62_T006203"; gbkey "CDS"; gene "f13a1"; locus_tag "G4P62_003865"; orig_transcript_id "gnl|WGS:JAAVVJ|G4P62_T006203"; product "transcript variant X1"; protein_id "KAF7229982.1"; exon_number "13";
CM025008.1	Genbank	CDS	15585100	15585236	.	+	0	gene_id "G4P62_003865"; transcript_id "gnl|WGS:JAAVVJ|G4P62_T006203"; gbkey "CDS"; gene "f13a1"; locus_tag "G4P62_003865"; orig_transcript_id "gnl|WGS:JAAVVJ|G4P62_T006203"; product "transcript variant X1"; protein_id "KAF7229982.1"; exon_number "14";
CM025008.1	Genbank	CDS	15585340	15585478	.	+	1	gene_id "G4P62_003865"; transcript_id "gnl|WGS:JAAVVJ|G4P62_T006203"; gbkey "CDS"; gene "f13a1"; locus_tag "G4P62_003865"; orig_transcript_id "gnl|WGS:JAAVVJ|G4P62_T006203"; product "transcript variant X1"; protein_id "KAF7229982.1"; exon_number "15";
CM025008.1	Genbank	start_codon	15578638	15578640	.	+	0	gene_id "G4P62_003865"; transcript_id "gnl|WGS:JAAVVJ|G4P62_T006203"; gbkey "CDS"; gene "f13a1"; locus_tag "G4P62_003865"; orig_transcript_id "gnl|WGS:JAAVVJ|G4P62_T006203"; product "transcript variant X1"; protein_id "KAF7229982.1"; exon_number "2";
CM025008.1	Genbank	stop_codon	15585479	15585481	.	+	0	gene_id "G4P62_003865"; transcript_id "gnl|WGS:JAAVVJ|G4P62_T006203"; gbkey "CDS"; gene "f13a1"; locus_tag "G4P62_003865"; orig_transcript_id "gnl|WGS:JAAVVJ|G4P62_T006203"; product "transcript variant X1"; protein_id "KAF7229982.1"; exon_number "15";
CM025008.1	Genbank	gene	15607637	15640818	.	-	.	gene_id "G4P62_003864"; transcript_id ""; description "poly [ADP-ribose] polymerase 14-like"; gbkey "Gene"; gene_biotype "protein_coding"; locus_tag "G4P62_003864"; note "LOC107377056";
CM025008.1	Genbank	transcript	15607637	15640818	.	-	.	gene_id "G4P62_003864"; transcript_id "gnl|WGS:JAAVVJ|G4P62_T006202"; gbkey "mRNA"; locus_tag "G4P62_003864"; note "transcript variant X1"; orig_protein_id "gnl|WGS:JAAVVJ|G4P62_P006202"; orig_transcript_id "gnl|WGS:JAAVVJ|G4P62_T006202"; product "poly [ADP-ribose] polymerase 14-like"; transcript_biotype "mRNA";
CM025008.1	Genbank	exon	15639463	15640818	.	-	.	gene_id "G4P62_003864"; transcript_id "gnl|WGS:JAAVVJ|G4P62_T006202"; locus_tag "G4P62_003864"; note "transcript variant X1"; orig_protein_id "gnl|WGS:JAAVVJ|G4P62_P006202"; orig_transcript_id "gnl|WGS:JAAVVJ|G4P62_T006202"; product "poly [ADP-ribose] polymerase 14-like"; transcript_biotype "mRNA"; exon_number "1";
CM025008.1	Genbank	exon	15639272	15639390	.	-	.	gene_id "G4P62_003864"; transcript_id "gnl|WGS:JAAVVJ|G4P62_T006202"; locus_tag "G4P62_003864"; note "transcript variant X1"; orig_protein_id "gnl|WGS:JAAVVJ|G4P62_P006202"; orig_transcript_id "gnl|WGS:JAAVVJ|G4P62_T006202"; product "poly [ADP-ribose] polymerase 14-like"; transcript_biotype "mRNA"; exon_number "2";
CM025008.1	Genbank	exon	15625852	15627363	.	-	.	gene_id "G4P62_003864"; transcript_id "gnl|WGS:JAAVVJ|G4P62_T006202"; locus_tag "G4P62_003864"; note "transcript variant X1"; orig_protein_id "gnl|WGS:JAAVVJ|G4P62_P006202"; orig_transcript_id "gnl|WGS:JAAVVJ|G4P62_T006202"; product "poly [ADP-ribose] polymerase 14-like"; transcript_biotype "mRNA"; exon_number "3";
CM025008.1	Genbank	exon	15625526	15625762	.	-	.	gene_id "G4P62_003864"; transcript_id "gnl|WGS:JAAVVJ|G4P62_T006202"; locus_tag "G4P62_003864"; note "transcript variant X1"; orig_protein_id "gnl|WGS:JAAVVJ|G4P62_P006202"; orig_transcript_id "gnl|WGS:JAAVVJ|G4P62_T006202"; product "poly [ADP-ribose] polymerase 14-like"; transcript_biotype "mRNA"; exon_number "4";
CM025008.1	Genbank	exon	15622439	15622663	.	-	.	gene_id "G4P62_003864"; transcript_id "gnl|WGS:JAAVVJ|G4P62_T006202"; locus_tag "G4P62_003864"; note "transcript variant X1"; orig_protein_id "gnl|WGS:JAAVVJ|G4P62_P006202"; orig_transcript_id "gnl|WGS:JAAVVJ|G4P62_T006202"; product "poly [ADP-ribose] polymerase 14-like"; transcript_biotype "mRNA"; exon_number "5";
CM025008.1	Genbank	exon	15622297	15622351	.	-	.	gene_id "G4P62_003864"; transcript_id "gnl|WGS:JAAVVJ|G4P62_T006202"; locus_tag "G4P62_003864"; note "transcript variant X1"; orig_protein_id "gnl|WGS:JAAVVJ|G4P62_P006202"; orig_transcript_id "gnl|WGS:JAAVVJ|G4P62_T006202"; product "poly [ADP-ribose] polymerase 14-like"; transcript_biotype "mRNA"; exon_number "6";
CM025008.1	Genbank	exon	15622026	15622172	.	-	.	gene_id "G4P62_003864"; transcript_id "gnl|WGS:JAAVVJ|G4P62_T006202"; locus_tag "G4P62_003864"; note "transcript variant X1"; orig_protein_id "gnl|WGS:JAAVVJ|G4P62_P006202"; orig_transcript_id "gnl|WGS:JAAVVJ|G4P62_T006202"; product "poly [ADP-ribose] polymerase 14-like"; transcript_biotype "mRNA"; exon_number "7";
CM025008.1	Genbank	exon	15619515	15619577	.	-	.	gene_id "G4P62_003864"; transcript_id "gnl|WGS:JAAVVJ|G4P62_T006202"; locus_tag "G4P62_003864"; note "transcript variant X1"; orig_protein_id "gnl|WGS:JAAVVJ|G4P62_P006202"; orig_transcript_id "gnl|WGS:JAAVVJ|G4P62_T006202"; product "poly [ADP-ribose] polymerase 14-like"; transcript_biotype "mRNA"; exon_number "8";
CM025008.1	Genbank	exon	15619264	15619440	.	-	.	gene_id "G4P62_003864"; transcript_id "gnl|WGS:JAAVVJ|G4P62_T006202"; locus_tag "G4P62_003864"; note "transcript variant X1"; orig_protein_id "gnl|WGS:JAAVVJ|G4P62_P006202"; orig_transcript_id "gnl|WGS:JAAVVJ|G4P62_T006202"; product "poly [ADP-ribose] polymerase 14-like"; transcript_biotype "mRNA"; exon_number "9";
CM025008.1	Genbank	exon	15619016	15619192	.	-	.	gene_id "G4P62_003864"; transcript_id "gnl|WGS:JAAVVJ|G4P62_T006202"; locus_tag "G4P62_003864"; note "transcript variant X1"; orig_protein_id "gnl|WGS:JAAVVJ|G4P62_P006202"; orig_transcript_id "gnl|WGS:JAAVVJ|G4P62_T006202"; product "poly [ADP-ribose] polymerase 14-like"; transcript_biotype "mRNA"; exon_number "10";
CM025008.1	Genbank	exon	15618346	15618918	.	-	.	gene_id "G4P62_003864"; transcript_id "gnl|WGS:JAAVVJ|G4P62_T006202"; locus_tag "G4P62_003864"; note "transcript variant X1"; orig_protein_id "gnl|WGS:JAAVVJ|G4P62_P006202"; orig_transcript_id "gnl|WGS:JAAVVJ|G4P62_T006202"; product "poly [ADP-ribose] polymerase 14-like"; transcript_biotype "mRNA"; exon_number "11";
CM025008.1	Genbank	exon	15616071	15616207	.	-	.	gene_id "G4P62_003864"; transcript_id "gnl|WGS:JAAVVJ|G4P62_T006202"; locus_tag "G4P62_003864"; note "transcript variant X1"; orig_protein_id "gnl|WGS:JAAVVJ|G4P62_P006202"; orig_transcript_id "gnl|WGS:JAAVVJ|G4P62_T006202"; product "poly [ADP-ribose] polymerase 14-like"; transcript_biotype "mRNA"; exon_number "12";
CM025008.1	Genbank	exon	15613747	15613927	.	-	.	gene_id "G4P62_003864"; transcript_id "gnl|WGS:JAAVVJ|G4P62_T006202"; locus_tag "G4P62_003864"; note "transcript variant X1"; orig_protein_id "gnl|WGS:JAAVVJ|G4P62_P006202"; orig_transcript_id "gnl|WGS:JAAVVJ|G4P62_T006202"; product "poly [ADP-ribose] polymerase 14-like"; transcript_biotype "mRNA"; exon_number "13";
CM025008.1	Genbank	exon	15607637	15608719	.	-	.	gene_id "G4P62_003864"; transcript_id "gnl|WGS:JAAVVJ|G4P62_T006202"; locus_tag "G4P62_003864"; note "transcript variant X1"; orig_protein_id "gnl|WGS:JAAVVJ|G4P62_P006202"; orig_transcript_id "gnl|WGS:JAAVVJ|G4P62_T006202"; product "poly [ADP-ribose] polymerase 14-like"; transcript_biotype "mRNA"; exon_number "14";
CM025008.1	Genbank	CDS	15639463	15639703	.	-	0	gene_id "G4P62_003864"; transcript_id "gnl|WGS:JAAVVJ|G4P62_T006202"; gbkey "CDS"; locus_tag "G4P62_003864"; orig_transcript_id "gnl|WGS:JAAVVJ|G4P62_T006202"; product "transcript variant X1"; protein_id "KAF7229981.1"; exon_number "1";
CM025008.1	Genbank	CDS	15639272	15639390	.	-	2	gene_id "G4P62_003864"; transcript_id "gnl|WGS:JAAVVJ|G4P62_T006202"; gbkey "CDS"; locus_tag "G4P62_003864"; orig_transcript_id "gnl|WGS:JAAVVJ|G4P62_T006202"; product "transcript variant X1"; protein_id "KAF7229981.1"; exon_number "2";
CM025008.1	Genbank	CDS	15625852	15627363	.	-	0	gene_id "G4P62_003864"; transcript_id "gnl|WGS:JAAVVJ|G4P62_T006202"; gbkey "CDS"; locus_tag "G4P62_003864"; orig_transcript_id "gnl|WGS:JAAVVJ|G4P62_T006202"; product "transcript variant X1"; protein_id "KAF7229981.1"; exon_number "3";
CM025008.1	Genbank	CDS	15625526	15625762	.	-	0	gene_id "G4P62_003864"; transcript_id "gnl|WGS:JAAVVJ|G4P62_T006202"; gbkey "CDS"; locus_tag "G4P62_003864"; orig_transcript_id "gnl|WGS:JAAVVJ|G4P62_T006202"; product "transcript variant X1"; protein_id "KAF7229981.1"; exon_number "4";
CM025008.1	Genbank	CDS	15622439	15622663	.	-	0	gene_id "G4P62_003864"; transcript_id "gnl|WGS:JAAVVJ|G4P62_T006202"; gbkey "CDS"; locus_tag "G4P62_003864"; orig_transcript_id "gnl|WGS:JAAVVJ|G4P62_T006202"; product "transcript variant X1"; protein_id "KAF7229981.1"; exon_number "5";
CM025008.1	Genbank	CDS	15622297	15622351	.	-	0	gene_id "G4P62_003864"; transcript_id "gnl|WGS:JAAVVJ|G4P62_T006202"; gbkey "CDS"; locus_tag "G4P62_003864"; orig_transcript_id "gnl|WGS:JAAVVJ|G4P62_T006202"; product "transcript variant X1"; protein_id "KAF7229981.1"; exon_number "6";
CM025008.1	Genbank	CDS	15622026	15622172	.	-	2	gene_id "G4P62_003864"; transcript_id "gnl|WGS:JAAVVJ|G4P62_T006202"; gbkey "CDS"; locus_tag "G4P62_003864"; orig_transcript_id "gnl|WGS:JAAVVJ|G4P62_T006202"; product "transcript variant X1"; protein_id "KAF7229981.1"; exon_number "7";
CM025008.1	Genbank	CDS	15619515	15619577	.	-	2	gene_id "G4P62_003864"; transcript_id "gnl|WGS:JAAVVJ|G4P62_T006202"; gbkey "CDS"; locus_tag "G4P62_003864"; orig_transcript_id "gnl|WGS:JAAVVJ|G4P62_T006202"; product "transcript variant X1"; protein_id "KAF7229981.1"; exon_number "8";
CM025008.1	Genbank	CDS	15619264	15619440	.	-	2	gene_id "G4P62_003864"; transcript_id "gnl|WGS:JAAVVJ|G4P62_T006202"; gbkey "CDS"; locus_tag "G4P62_003864"; orig_transcript_id "gnl|WGS:JAAVVJ|G4P62_T006202"; product "transcript variant X1"; protein_id "KAF7229981.1"; exon_number "9";
CM025008.1	Genbank	CDS	15619016	15619192	.	-	2	gene_id "G4P62_003864"; transcript_id "gnl|WGS:JAAVVJ|G4P62_T006202"; gbkey "CDS"; locus_tag "G4P62_003864"; orig_transcript_id "gnl|WGS:JAAVVJ|G4P62_T006202"; product "transcript variant X1"; protein_id "KAF7229981.1"; exon_number "10";
CM025008.1	Genbank	CDS	15618346	15618918	.	-	2	gene_id "G4P62_003864"; transcript_id "gnl|WGS:JAAVVJ|G4P62_T006202"; gbkey "CDS"; locus_tag "G4P62_003864"; orig_transcript_id "gnl|WGS:JAAVVJ|G4P62_T006202"; product "transcript variant X1"; protein_id "KAF7229981.1"; exon_number "11";
CM025008.1	Genbank	CDS	15616071	15616207	.	-	2	gene_id "G4P62_003864"; transcript_id "gnl|WGS:JAAVVJ|G4P62_T006202"; gbkey "CDS"; locus_tag "G4P62_003864"; orig_transcript_id "gnl|WGS:JAAVVJ|G4P62_T006202"; product "transcript variant X1"; protein_id "KAF7229981.1"; exon_number "12";
CM025008.1	Genbank	CDS	15613747	15613927	.	-	0	gene_id "G4P62_003864"; transcript_id "gnl|WGS:JAAVVJ|G4P62_T006202"; gbkey "CDS"; locus_tag "G4P62_003864"; orig_transcript_id "gnl|WGS:JAAVVJ|G4P62_T006202"; product "transcript variant X1"; protein_id "KAF7229981.1"; exon_number "13";
CM025008.1	Genbank	CDS	15608436	15608719	.	-	2	gene_id "G4P62_003864"; transcript_id "gnl|WGS:JAAVVJ|G4P62_T006202"; gbkey "CDS"; locus_tag "G4P62_003864"; orig_transcript_id "gnl|WGS:JAAVVJ|G4P62_T006202"; product "transcript variant X1"; protein_id "KAF7229981.1"; exon_number "14";
CM025008.1	Genbank	start_codon	15639701	15639703	.	-	0	gene_id "G4P62_003864"; transcript_id "gnl|WGS:JAAVVJ|G4P62_T006202"; gbkey "CDS"; locus_tag "G4P62_003864"; orig_transcript_id "gnl|WGS:JAAVVJ|G4P62_T006202"; product "transcript variant X1"; protein_id "KAF7229981.1"; exon_number "1";
CM025008.1	Genbank	stop_codon	15608433	15608435	.	-	0	gene_id "G4P62_003864"; transcript_id "gnl|WGS:JAAVVJ|G4P62_T006202"; gbkey "CDS"; locus_tag "G4P62_003864"; orig_transcript_id "gnl|WGS:JAAVVJ|G4P62_T006202"; product "transcript variant X1"; protein_id "KAF7229981.1"; exon_number "14";
CM025008.1	Genbank	gene	15642164	15649487	.	-	.	gene_id "G4P62_003863"; transcript_id ""; description "poly [ADP-ribose] polymerase 14-like isoform X2"; gbkey "Gene"; gene_biotype "protein_coding"; locus_tag "G4P62_003863"; note "LOC107377055";
CM025008.1	Genbank	transcript	15642164	15649487	.	-	.	gene_id "G4P62_003863"; transcript_id "gnl|WGS:JAAVVJ|G4P62_T006201"; gbkey "mRNA"; locus_tag "G4P62_003863"; note "transcript variant X3"; orig_protein_id "gnl|WGS:JAAVVJ|G4P62_P006201"; orig_transcript_id "gnl|WGS:JAAVVJ|G4P62_T006201"; product "poly [ADP-ribose] polymerase 14-like"; transcript_biotype "mRNA";
CM025008.1	Genbank	exon	15648995	15649487	.	-	.	gene_id "G4P62_003863"; transcript_id "gnl|WGS:JAAVVJ|G4P62_T006201"; locus_tag "G4P62_003863"; note "transcript variant X3"; orig_protein_id "gnl|WGS:JAAVVJ|G4P62_P006201"; orig_transcript_id "gnl|WGS:JAAVVJ|G4P62_T006201"; product "poly [ADP-ribose] polymerase 14-like"; transcript_biotype "mRNA"; exon_number "1";
CM025008.1	Genbank	exon	15647987	15648883	.	-	.	gene_id "G4P62_003863"; transcript_id "gnl|WGS:JAAVVJ|G4P62_T006201"; locus_tag "G4P62_003863"; note "transcript variant X3"; orig_protein_id "gnl|WGS:JAAVVJ|G4P62_P006201"; orig_transcript_id "gnl|WGS:JAAVVJ|G4P62_T006201"; product "poly [ADP-ribose] polymerase 14-like"; transcript_biotype "mRNA"; exon_number "2";
CM025008.1	Genbank	exon	15646653	15647201	.	-	.	gene_id "G4P62_003863"; transcript_id "gnl|WGS:JAAVVJ|G4P62_T006201"; locus_tag "G4P62_003863"; note "transcript variant X3"; orig_protein_id "gnl|WGS:JAAVVJ|G4P62_P006201"; orig_transcript_id "gnl|WGS:JAAVVJ|G4P62_T006201"; product "poly [ADP-ribose] polymerase 14-like"; transcript_biotype "mRNA"; exon_number "3";
CM025008.1	Genbank	exon	15643527	15643663	.	-	.	gene_id "G4P62_003863"; transcript_id "gnl|WGS:JAAVVJ|G4P62_T006201"; locus_tag "G4P62_003863"; note "transcript variant X3"; orig_protein_id "gnl|WGS:JAAVVJ|G4P62_P006201"; orig_transcript_id "gnl|WGS:JAAVVJ|G4P62_T006201"; product "poly [ADP-ribose] polymerase 14-like"; transcript_biotype "mRNA"; exon_number "4";
CM025008.1	Genbank	exon	15643197	15643373	.	-	.	gene_id "G4P62_003863"; transcript_id "gnl|WGS:JAAVVJ|G4P62_T006201"; locus_tag "G4P62_003863"; note "transcript variant X3"; orig_protein_id "gnl|WGS:JAAVVJ|G4P62_P006201"; orig_transcript_id "gnl|WGS:JAAVVJ|G4P62_T006201"; product "poly [ADP-ribose] polymerase 14-like"; transcript_biotype "mRNA"; exon_number "5";
CM025008.1	Genbank	exon	15642164	15642312	.	-	.	gene_id "G4P62_003863"; transcript_id "gnl|WGS:JAAVVJ|G4P62_T006201"; locus_tag "G4P62_003863"; note "transcript variant X3"; orig_protein_id "gnl|WGS:JAAVVJ|G4P62_P006201"; orig_transcript_id "gnl|WGS:JAAVVJ|G4P62_T006201"; product "poly [ADP-ribose] polymerase 14-like"; transcript_biotype "mRNA"; exon_number "6";
CM025008.1	Genbank	CDS	15647987	15648599	.	-	0	gene_id "G4P62_003863"; transcript_id "gnl|WGS:JAAVVJ|G4P62_T006201"; gbkey "CDS"; locus_tag "G4P62_003863"; orig_transcript_id "gnl|WGS:JAAVVJ|G4P62_T006201"; product "transcript variant X3"; protein_id "KAF7229980.1"; exon_number "2";
CM025008.1	Genbank	CDS	15646653	15647201	.	-	2	gene_id "G4P62_003863"; transcript_id "gnl|WGS:JAAVVJ|G4P62_T006201"; gbkey "CDS"; locus_tag "G4P62_003863"; orig_transcript_id "gnl|WGS:JAAVVJ|G4P62_T006201"; product "transcript variant X3"; protein_id "KAF7229980.1"; exon_number "3";
CM025008.1	Genbank	CDS	15643527	15643663	.	-	2	gene_id "G4P62_003863"; transcript_id "gnl|WGS:JAAVVJ|G4P62_T006201"; gbkey "CDS"; locus_tag "G4P62_003863"; orig_transcript_id "gnl|WGS:JAAVVJ|G4P62_T006201"; product "transcript variant X3"; protein_id "KAF7229980.1"; exon_number "4";
CM025008.1	Genbank	CDS	15643197	15643373	.	-	0	gene_id "G4P62_003863"; transcript_id "gnl|WGS:JAAVVJ|G4P62_T006201"; gbkey "CDS"; locus_tag "G4P62_003863"; orig_transcript_id "gnl|WGS:JAAVVJ|G4P62_T006201"; product "transcript variant X3"; protein_id "KAF7229980.1"; exon_number "5";
CM025008.1	Genbank	CDS	15642286	15642312	.	-	0	gene_id "G4P62_003863"; transcript_id "gnl|WGS:JAAVVJ|G4P62_T006201"; gbkey "CDS"; locus_tag "G4P62_003863"; orig_transcript_id "gnl|WGS:JAAVVJ|G4P62_T006201"; product "transcript variant X3"; protein_id "KAF7229980.1"; exon_number "6";
CM025008.1	Genbank	start_codon	15648597	15648599	.	-	0	gene_id "G4P62_003863"; transcript_id "gnl|WGS:JAAVVJ|G4P62_T006201"; gbkey "CDS"; locus_tag "G4P62_003863"; orig_transcript_id "gnl|WGS:JAAVVJ|G4P62_T006201"; product "transcript variant X3"; protein_id "KAF7229980.1"; exon_number "2";
CM025008.1	Genbank	stop_codon	15642283	15642285	.	-	0	gene_id "G4P62_003863"; transcript_id "gnl|WGS:JAAVVJ|G4P62_T006201"; gbkey "CDS"; locus_tag "G4P62_003863"; orig_transcript_id "gnl|WGS:JAAVVJ|G4P62_T006201"; product "transcript variant X3"; protein_id "KAF7229980.1"; exon_number "6";
CM025008.1	Genbank	gene	15650690	15652154	.	+	.	gene_id "G4P62_003862"; transcript_id ""; description "growth-regulated alpha protein-like"; gbkey "Gene"; gene_biotype "protein_coding"; locus_tag "G4P62_003862"; note "LOC107377054";
CM025008.1	Genbank	transcript	15650690	15652154	.	+	.	gene_id "G4P62_003862"; transcript_id "gnl|WGS:JAAVVJ|G4P62_T006200"; gbkey "mRNA"; locus_tag "G4P62_003862"; orig_protein_id "gnl|WGS:JAAVVJ|G4P62_P006200"; orig_transcript_id "gnl|WGS:JAAVVJ|G4P62_T006200"; product "growth-regulated alpha protein-like"; transcript_biotype "mRNA";
CM025008.1	Genbank	exon	15650690	15650964	.	+	.	gene_id "G4P62_003862"; transcript_id "gnl|WGS:JAAVVJ|G4P62_T006200"; locus_tag "G4P62_003862"; orig_protein_id "gnl|WGS:JAAVVJ|G4P62_P006200"; orig_transcript_id "gnl|WGS:JAAVVJ|G4P62_T006200"; product "growth-regulated alpha protein-like"; transcript_biotype "mRNA"; exon_number "1";
CM025008.1	Genbank	exon	15651114	15651222	.	+	.	gene_id "G4P62_003862"; transcript_id "gnl|WGS:JAAVVJ|G4P62_T006200"; locus_tag "G4P62_003862"; orig_protein_id "gnl|WGS:JAAVVJ|G4P62_P006200"; orig_transcript_id "gnl|WGS:JAAVVJ|G4P62_T006200"; product "growth-regulated alpha protein-like"; transcript_biotype "mRNA"; exon_number "2";
CM025008.1	Genbank	exon	15651292	15651366	.	+	.	gene_id "G4P62_003862"; transcript_id "gnl|WGS:JAAVVJ|G4P62_T006200"; locus_tag "G4P62_003862"; orig_protein_id "gnl|WGS:JAAVVJ|G4P62_P006200"; orig_transcript_id "gnl|WGS:JAAVVJ|G4P62_T006200"; product "growth-regulated alpha protein-like"; transcript_biotype "mRNA"; exon_number "3";
CM025008.1	Genbank	exon	15651640	15652154	.	+	.	gene_id "G4P62_003862"; transcript_id "gnl|WGS:JAAVVJ|G4P62_T006200"; locus_tag "G4P62_003862"; orig_protein_id "gnl|WGS:JAAVVJ|G4P62_P006200"; orig_transcript_id "gnl|WGS:JAAVVJ|G4P62_T006200"; product "growth-regulated alpha protein-like"; transcript_biotype "mRNA"; exon_number "4";
CM025008.1	Genbank	CDS	15650901	15650964	.	+	0	gene_id "G4P62_003862"; transcript_id "gnl|WGS:JAAVVJ|G4P62_T006200"; gbkey "CDS"; locus_tag "G4P62_003862"; orig_transcript_id "gnl|WGS:JAAVVJ|G4P62_T006200"; product "growth-regulated alpha protein-like"; protein_id "KAF7229979.1"; exon_number "1";
CM025008.1	Genbank	CDS	15651114	15651222	.	+	2	gene_id "G4P62_003862"; transcript_id "gnl|WGS:JAAVVJ|G4P62_T006200"; gbkey "CDS"; locus_tag "G4P62_003862"; orig_transcript_id "gnl|WGS:JAAVVJ|G4P62_T006200"; product "growth-regulated alpha protein-like"; protein_id "KAF7229979.1"; exon_number "2";
CM025008.1	Genbank	CDS	15651292	15651366	.	+	1	gene_id "G4P62_003862"; transcript_id "gnl|WGS:JAAVVJ|G4P62_T006200"; gbkey "CDS"; locus_tag "G4P62_003862"; orig_transcript_id "gnl|WGS:JAAVVJ|G4P62_T006200"; product "growth-regulated alpha protein-like"; protein_id "KAF7229979.1"; exon_number "3";
CM025008.1	Genbank	CDS	15651640	15651694	.	+	1	gene_id "G4P62_003862"; transcript_id "gnl|WGS:JAAVVJ|G4P62_T006200"; gbkey "CDS"; locus_tag "G4P62_003862"; orig_transcript_id "gnl|WGS:JAAVVJ|G4P62_T006200"; product "growth-regulated alpha protein-like"; protein_id "KAF7229979.1"; exon_number "4";
CM025008.1	Genbank	start_codon	15650901	15650903	.	+	0	gene_id "G4P62_003862"; transcript_id "gnl|WGS:JAAVVJ|G4P62_T006200"; gbkey "CDS"; locus_tag "G4P62_003862"; orig_transcript_id "gnl|WGS:JAAVVJ|G4P62_T006200"; product "growth-regulated alpha protein-like"; protein_id "KAF7229979.1"; exon_number "1";
CM025008.1	Genbank	stop_codon	15651695	15651697	.	+	0	gene_id "G4P62_003862"; transcript_id "gnl|WGS:JAAVVJ|G4P62_T006200"; gbkey "CDS"; locus_tag "G4P62_003862"; orig_transcript_id "gnl|WGS:JAAVVJ|G4P62_T006200"; product "growth-regulated alpha protein-like"; protein_id "KAF7229979.1"; exon_number "4";
CM025008.1	Genbank	gene	15667867	15669256	.	+	.	gene_id "G4P62_003861"; transcript_id ""; description "alveolar macrophage chemotactic factor-like"; gbkey "Gene"; gene_biotype "protein_coding"; locus_tag "G4P62_003861"; note "LOC107377113";
CM025008.1	Genbank	transcript	15667867	15669256	.	+	.	gene_id "G4P62_003861"; transcript_id "gnl|WGS:JAAVVJ|G4P62_T006199"; gbkey "mRNA"; locus_tag "G4P62_003861"; orig_protein_id "gnl|WGS:JAAVVJ|G4P62_P006199"; orig_transcript_id "gnl|WGS:JAAVVJ|G4P62_T006199"; product "alveolar macrophage chemotactic factor-like"; transcript_biotype "mRNA";
CM025008.1	Genbank	exon	15667867	15668118	.	+	.	gene_id "G4P62_003861"; transcript_id "gnl|WGS:JAAVVJ|G4P62_T006199"; locus_tag "G4P62_003861"; orig_protein_id "gnl|WGS:JAAVVJ|G4P62_P006199"; orig_transcript_id "gnl|WGS:JAAVVJ|G4P62_T006199"; product "alveolar macrophage chemotactic factor-like"; transcript_biotype "mRNA"; exon_number "1";
CM025008.1	Genbank	exon	15668209	15668317	.	+	.	gene_id "G4P62_003861"; transcript_id "gnl|WGS:JAAVVJ|G4P62_T006199"; locus_tag "G4P62_003861"; orig_protein_id "gnl|WGS:JAAVVJ|G4P62_P006199"; orig_transcript_id "gnl|WGS:JAAVVJ|G4P62_T006199"; product "alveolar macrophage chemotactic factor-like"; transcript_biotype "mRNA"; exon_number "2";
CM025008.1	Genbank	exon	15668394	15668468	.	+	.	gene_id "G4P62_003861"; transcript_id "gnl|WGS:JAAVVJ|G4P62_T006199"; locus_tag "G4P62_003861"; orig_protein_id "gnl|WGS:JAAVVJ|G4P62_P006199"; orig_transcript_id "gnl|WGS:JAAVVJ|G4P62_T006199"; product "alveolar macrophage chemotactic factor-like"; transcript_biotype "mRNA"; exon_number "3";
CM025008.1	Genbank	exon	15668761	15669256	.	+	.	gene_id "G4P62_003861"; transcript_id "gnl|WGS:JAAVVJ|G4P62_T006199"; locus_tag "G4P62_003861"; orig_protein_id "gnl|WGS:JAAVVJ|G4P62_P006199"; orig_transcript_id "gnl|WGS:JAAVVJ|G4P62_T006199"; product "alveolar macrophage chemotactic factor-like"; transcript_biotype "mRNA"; exon_number "4";
CM025008.1	Genbank	CDS	15668058	15668118	.	+	0	gene_id "G4P62_003861"; transcript_id "gnl|WGS:JAAVVJ|G4P62_T006199"; gbkey "CDS"; locus_tag "G4P62_003861"; orig_transcript_id "gnl|WGS:JAAVVJ|G4P62_T006199"; product "alveolar macrophage chemotactic factor-like"; protein_id "KAF7229978.1"; exon_number "1";
CM025008.1	Genbank	CDS	15668209	15668317	.	+	2	gene_id "G4P62_003861"; transcript_id "gnl|WGS:JAAVVJ|G4P62_T006199"; gbkey "CDS"; locus_tag "G4P62_003861"; orig_transcript_id "gnl|WGS:JAAVVJ|G4P62_T006199"; product "alveolar macrophage chemotactic factor-like"; protein_id "KAF7229978.1"; exon_number "2";
CM025008.1	Genbank	CDS	15668394	15668468	.	+	1	gene_id "G4P62_003861"; transcript_id "gnl|WGS:JAAVVJ|G4P62_T006199"; gbkey "CDS"; locus_tag "G4P62_003861"; orig_transcript_id "gnl|WGS:JAAVVJ|G4P62_T006199"; product "alveolar macrophage chemotactic factor-like"; protein_id "KAF7229978.1"; exon_number "3";
CM025008.1	Genbank	CDS	15668761	15668839	.	+	1	gene_id "G4P62_003861"; transcript_id "gnl|WGS:JAAVVJ|G4P62_T006199"; gbkey "CDS"; locus_tag "G4P62_003861"; orig_transcript_id "gnl|WGS:JAAVVJ|G4P62_T006199"; product "alveolar macrophage chemotactic factor-like"; protein_id "KAF7229978.1"; exon_number "4";
CM025008.1	Genbank	start_codon	15668058	15668060	.	+	0	gene_id "G4P62_003861"; transcript_id "gnl|WGS:JAAVVJ|G4P62_T006199"; gbkey "CDS"; locus_tag "G4P62_003861"; orig_transcript_id "gnl|WGS:JAAVVJ|G4P62_T006199"; product "alveolar macrophage chemotactic factor-like"; protein_id "KAF7229978.1"; exon_number "1";
CM025008.1	Genbank	stop_codon	15668840	15668842	.	+	0	gene_id "G4P62_003861"; transcript_id "gnl|WGS:JAAVVJ|G4P62_T006199"; gbkey "CDS"; locus_tag "G4P62_003861"; orig_transcript_id "gnl|WGS:JAAVVJ|G4P62_T006199"; product "alveolar macrophage chemotactic factor-like"; protein_id "KAF7229978.1"; exon_number "4";
CM025008.1	Genbank	gene	15686630	15689585	.	+	.	gene_id "G4P62_003860"; transcript_id ""; description "growth-regulated alpha protein-like"; gbkey "Gene"; gene_biotype "protein_coding"; locus_tag "G4P62_003860"; note "LOC107377053";
CM025008.1	Genbank	transcript	15686630	15689585	.	+	.	gene_id "G4P62_003860"; transcript_id "gnl|WGS:JAAVVJ|G4P62_T006198"; gbkey "mRNA"; locus_tag "G4P62_003860"; orig_protein_id "gnl|WGS:JAAVVJ|G4P62_P006198"; orig_transcript_id "gnl|WGS:JAAVVJ|G4P62_T006198"; product "growth-regulated alpha protein-like"; transcript_biotype "mRNA";
CM025008.1	Genbank	exon	15686630	15686792	.	+	.	gene_id "G4P62_003860"; transcript_id "gnl|WGS:JAAVVJ|G4P62_T006198"; locus_tag "G4P62_003860"; orig_protein_id "gnl|WGS:JAAVVJ|G4P62_P006198"; orig_transcript_id "gnl|WGS:JAAVVJ|G4P62_T006198"; product "growth-regulated alpha protein-like"; transcript_biotype "mRNA"; exon_number "1";
CM025008.1	Genbank	exon	15687604	15687739	.	+	.	gene_id "G4P62_003860"; transcript_id "gnl|WGS:JAAVVJ|G4P62_T006198"; locus_tag "G4P62_003860"; orig_protein_id "gnl|WGS:JAAVVJ|G4P62_P006198"; orig_transcript_id "gnl|WGS:JAAVVJ|G4P62_T006198"; product "growth-regulated alpha protein-like"; transcript_biotype "mRNA"; exon_number "2";
CM025008.1	Genbank	exon	15688884	15689585	.	+	.	gene_id "G4P62_003860"; transcript_id "gnl|WGS:JAAVVJ|G4P62_T006198"; locus_tag "G4P62_003860"; orig_protein_id "gnl|WGS:JAAVVJ|G4P62_P006198"; orig_transcript_id "gnl|WGS:JAAVVJ|G4P62_T006198"; product "growth-regulated alpha protein-like"; transcript_biotype "mRNA"; exon_number "3";
CM025008.1	Genbank	CDS	15686648	15686792	.	+	0	gene_id "G4P62_003860"; transcript_id "gnl|WGS:JAAVVJ|G4P62_T006198"; gbkey "CDS"; locus_tag "G4P62_003860"; orig_transcript_id "gnl|WGS:JAAVVJ|G4P62_T006198"; product "growth-regulated alpha protein-like"; protein_id "KAF7229977.1"; exon_number "1";
CM025008.1	Genbank	CDS	15687604	15687739	.	+	2	gene_id "G4P62_003860"; transcript_id "gnl|WGS:JAAVVJ|G4P62_T006198"; gbkey "CDS"; locus_tag "G4P62_003860"; orig_transcript_id "gnl|WGS:JAAVVJ|G4P62_T006198"; product "growth-regulated alpha protein-like"; protein_id "KAF7229977.1"; exon_number "2";
CM025008.1	Genbank	CDS	15688884	15689010	.	+	1	gene_id "G4P62_003860"; transcript_id "gnl|WGS:JAAVVJ|G4P62_T006198"; gbkey "CDS"; locus_tag "G4P62_003860"; orig_transcript_id "gnl|WGS:JAAVVJ|G4P62_T006198"; product "growth-regulated alpha protein-like"; protein_id "KAF7229977.1"; exon_number "3";
CM025008.1	Genbank	start_codon	15686648	15686650	.	+	0	gene_id "G4P62_003860"; transcript_id "gnl|WGS:JAAVVJ|G4P62_T006198"; gbkey "CDS"; locus_tag "G4P62_003860"; orig_transcript_id "gnl|WGS:JAAVVJ|G4P62_T006198"; product "growth-regulated alpha protein-like"; protein_id "KAF7229977.1"; exon_number "1";
CM025008.1	Genbank	stop_codon	15689011	15689013	.	+	0	gene_id "G4P62_003860"; transcript_id "gnl|WGS:JAAVVJ|G4P62_T006198"; gbkey "CDS"; locus_tag "G4P62_003860"; orig_transcript_id "gnl|WGS:JAAVVJ|G4P62_T006198"; product "growth-regulated alpha protein-like"; protein_id "KAF7229977.1"; exon_number "3";
CM025008.1	Genbank	gene	15700985	15713372	.	-	.	gene_id "G4P62_003859"; transcript_id ""; description "tRNA methyltransferase 10 homolog B"; gbkey "Gene"; gene "trmt10b"; gene_biotype "protein_coding"; locus_tag "G4P62_003859";
CM025008.1	Genbank	transcript	15700985	15713372	.	-	.	gene_id "G4P62_003859"; transcript_id "gnl|WGS:JAAVVJ|G4P62_T006195"; gbkey "mRNA"; gene "trmt10b"; locus_tag "G4P62_003859"; note "transcript variant X3"; orig_protein_id "gnl|WGS:JAAVVJ|G4P62_P006195"; orig_transcript_id "gnl|WGS:JAAVVJ|G4P62_T006195"; product "tRNA methyltransferase 10B"; transcript_biotype "mRNA";
CM025008.1	Genbank	exon	15713319	15713372	.	-	.	gene_id "G4P62_003859"; transcript_id "gnl|WGS:JAAVVJ|G4P62_T006195"; gene "trmt10b"; locus_tag "G4P62_003859"; note "transcript variant X3"; orig_protein_id "gnl|WGS:JAAVVJ|G4P62_P006195"; orig_transcript_id "gnl|WGS:JAAVVJ|G4P62_T006195"; product "tRNA methyltransferase 10B"; transcript_biotype "mRNA"; exon_number "1";
CM025008.1	Genbank	exon	15713030	15713164	.	-	.	gene_id "G4P62_003859"; transcript_id "gnl|WGS:JAAVVJ|G4P62_T006195"; gene "trmt10b"; locus_tag "G4P62_003859"; note "transcript variant X3"; orig_protein_id "gnl|WGS:JAAVVJ|G4P62_P006195"; orig_transcript_id "gnl|WGS:JAAVVJ|G4P62_T006195"; product "tRNA methyltransferase 10B"; transcript_biotype "mRNA"; exon_number "2";
CM025008.1	Genbank	exon	15704846	15704985	.	-	.	gene_id "G4P62_003859"; transcript_id "gnl|WGS:JAAVVJ|G4P62_T006195"; gene "trmt10b"; locus_tag "G4P62_003859"; note "transcript variant X3"; orig_protein_id "gnl|WGS:JAAVVJ|G4P62_P006195"; orig_transcript_id "gnl|WGS:JAAVVJ|G4P62_T006195"; product "tRNA methyltransferase 10B"; transcript_biotype "mRNA"; exon_number "3";
CM025008.1	Genbank	exon	15703804	15703912	.	-	.	gene_id "G4P62_003859"; transcript_id "gnl|WGS:JAAVVJ|G4P62_T006195"; gene "trmt10b"; locus_tag "G4P62_003859"; note "transcript variant X3"; orig_protein_id "gnl|WGS:JAAVVJ|G4P62_P006195"; orig_transcript_id "gnl|WGS:JAAVVJ|G4P62_T006195"; product "tRNA methyltransferase 10B"; transcript_biotype "mRNA"; exon_number "4";
CM025008.1	Genbank	exon	15703590	15703723	.	-	.	gene_id "G4P62_003859"; transcript_id "gnl|WGS:JAAVVJ|G4P62_T006195"; gene "trmt10b"; locus_tag "G4P62_003859"; note "transcript variant X3"; orig_protein_id "gnl|WGS:JAAVVJ|G4P62_P006195"; orig_transcript_id "gnl|WGS:JAAVVJ|G4P62_T006195"; product "tRNA methyltransferase 10B"; transcript_biotype "mRNA"; exon_number "5";
CM025008.1	Genbank	exon	15703329	15703481	.	-	.	gene_id "G4P62_003859"; transcript_id "gnl|WGS:JAAVVJ|G4P62_T006195"; gene "trmt10b"; locus_tag "G4P62_003859"; note "transcript variant X3"; orig_protein_id "gnl|WGS:JAAVVJ|G4P62_P006195"; orig_transcript_id "gnl|WGS:JAAVVJ|G4P62_T006195"; product "tRNA methyltransferase 10B"; transcript_biotype "mRNA"; exon_number "6";
CM025008.1	Genbank	exon	15703147	15703225	.	-	.	gene_id "G4P62_003859"; transcript_id "gnl|WGS:JAAVVJ|G4P62_T006195"; gene "trmt10b"; locus_tag "G4P62_003859"; note "transcript variant X3"; orig_protein_id "gnl|WGS:JAAVVJ|G4P62_P006195"; orig_transcript_id "gnl|WGS:JAAVVJ|G4P62_T006195"; product "tRNA methyltransferase 10B"; transcript_biotype "mRNA"; exon_number "7";
CM025008.1	Genbank	exon	15702874	15702941	.	-	.	gene_id "G4P62_003859"; transcript_id "gnl|WGS:JAAVVJ|G4P62_T006195"; gene "trmt10b"; locus_tag "G4P62_003859"; note "transcript variant X3"; orig_protein_id "gnl|WGS:JAAVVJ|G4P62_P006195"; orig_transcript_id "gnl|WGS:JAAVVJ|G4P62_T006195"; product "tRNA methyltransferase 10B"; transcript_biotype "mRNA"; exon_number "8";
CM025008.1	Genbank	exon	15702660	15702783	.	-	.	gene_id "G4P62_003859"; transcript_id "gnl|WGS:JAAVVJ|G4P62_T006195"; gene "trmt10b"; locus_tag "G4P62_003859"; note "transcript variant X3"; orig_protein_id "gnl|WGS:JAAVVJ|G4P62_P006195"; orig_transcript_id "gnl|WGS:JAAVVJ|G4P62_T006195"; product "tRNA methyltransferase 10B"; transcript_biotype "mRNA"; exon_number "9";
CM025008.1	Genbank	exon	15700985	15702579	.	-	.	gene_id "G4P62_003859"; transcript_id "gnl|WGS:JAAVVJ|G4P62_T006195"; gene "trmt10b"; locus_tag "G4P62_003859"; note "transcript variant X3"; orig_protein_id "gnl|WGS:JAAVVJ|G4P62_P006195"; orig_transcript_id "gnl|WGS:JAAVVJ|G4P62_T006195"; product "tRNA methyltransferase 10B"; transcript_biotype "mRNA"; exon_number "10";
CM025008.1	Genbank	CDS	15704846	15704956	.	-	0	gene_id "G4P62_003859"; transcript_id "gnl|WGS:JAAVVJ|G4P62_T006195"; gbkey "CDS"; gene "trmt10b"; locus_tag "G4P62_003859"; orig_transcript_id "gnl|WGS:JAAVVJ|G4P62_T006195"; product "transcript variant X3"; protein_id "KAF7229974.1"; exon_number "3";
CM025008.1	Genbank	CDS	15703804	15703912	.	-	0	gene_id "G4P62_003859"; transcript_id "gnl|WGS:JAAVVJ|G4P62_T006195"; gbkey "CDS"; gene "trmt10b"; locus_tag "G4P62_003859"; orig_transcript_id "gnl|WGS:JAAVVJ|G4P62_T006195"; product "transcript variant X3"; protein_id "KAF7229974.1"; exon_number "4";
CM025008.1	Genbank	CDS	15703590	15703723	.	-	2	gene_id "G4P62_003859"; transcript_id "gnl|WGS:JAAVVJ|G4P62_T006195"; gbkey "CDS"; gene "trmt10b"; locus_tag "G4P62_003859"; orig_transcript_id "gnl|WGS:JAAVVJ|G4P62_T006195"; product "transcript variant X3"; protein_id "KAF7229974.1"; exon_number "5";
CM025008.1	Genbank	CDS	15703329	15703481	.	-	0	gene_id "G4P62_003859"; transcript_id "gnl|WGS:JAAVVJ|G4P62_T006195"; gbkey "CDS"; gene "trmt10b"; locus_tag "G4P62_003859"; orig_transcript_id "gnl|WGS:JAAVVJ|G4P62_T006195"; product "transcript variant X3"; protein_id "KAF7229974.1"; exon_number "6";
CM025008.1	Genbank	CDS	15703147	15703225	.	-	0	gene_id "G4P62_003859"; transcript_id "gnl|WGS:JAAVVJ|G4P62_T006195"; gbkey "CDS"; gene "trmt10b"; locus_tag "G4P62_003859"; orig_transcript_id "gnl|WGS:JAAVVJ|G4P62_T006195"; product "transcript variant X3"; protein_id "KAF7229974.1"; exon_number "7";
CM025008.1	Genbank	CDS	15702874	15702941	.	-	2	gene_id "G4P62_003859"; transcript_id "gnl|WGS:JAAVVJ|G4P62_T006195"; gbkey "CDS"; gene "trmt10b"; locus_tag "G4P62_003859"; orig_transcript_id "gnl|WGS:JAAVVJ|G4P62_T006195"; product "transcript variant X3"; protein_id "KAF7229974.1"; exon_number "8";
CM025008.1	Genbank	CDS	15702660	15702783	.	-	0	gene_id "G4P62_003859"; transcript_id "gnl|WGS:JAAVVJ|G4P62_T006195"; gbkey "CDS"; gene "trmt10b"; locus_tag "G4P62_003859"; orig_transcript_id "gnl|WGS:JAAVVJ|G4P62_T006195"; product "transcript variant X3"; protein_id "KAF7229974.1"; exon_number "9";
CM025008.1	Genbank	CDS	15702437	15702579	.	-	2	gene_id "G4P62_003859"; transcript_id "gnl|WGS:JAAVVJ|G4P62_T006195"; gbkey "CDS"; gene "trmt10b"; locus_tag "G4P62_003859"; orig_transcript_id "gnl|WGS:JAAVVJ|G4P62_T006195"; product "transcript variant X3"; protein_id "KAF7229974.1"; exon_number "10";
CM025008.1	Genbank	start_codon	15704954	15704956	.	-	0	gene_id "G4P62_003859"; transcript_id "gnl|WGS:JAAVVJ|G4P62_T006195"; gbkey "CDS"; gene "trmt10b"; locus_tag "G4P62_003859"; orig_transcript_id "gnl|WGS:JAAVVJ|G4P62_T006195"; product "transcript variant X3"; protein_id "KAF7229974.1"; exon_number "3";
CM025008.1	Genbank	stop_codon	15702434	15702436	.	-	0	gene_id "G4P62_003859"; transcript_id "gnl|WGS:JAAVVJ|G4P62_T006195"; gbkey "CDS"; gene "trmt10b"; locus_tag "G4P62_003859"; orig_transcript_id "gnl|WGS:JAAVVJ|G4P62_T006195"; product "transcript variant X3"; protein_id "KAF7229974.1"; exon_number "10";
CM025008.1	Genbank	transcript	15700985	15713372	.	-	.	gene_id "G4P62_003859"; transcript_id "gnl|WGS:JAAVVJ|G4P62_T006194"; gbkey "mRNA"; gene "trmt10b"; locus_tag "G4P62_003859"; note "transcript variant X1"; orig_protein_id "gnl|WGS:JAAVVJ|G4P62_P006194"; orig_transcript_id "gnl|WGS:JAAVVJ|G4P62_T006194"; product "tRNA methyltransferase 10B"; transcript_biotype "mRNA";
CM025008.1	Genbank	exon	15713319	15713372	.	-	.	gene_id "G4P62_003859"; transcript_id "gnl|WGS:JAAVVJ|G4P62_T006194"; gene "trmt10b"; locus_tag "G4P62_003859"; note "transcript variant X1"; orig_protein_id "gnl|WGS:JAAVVJ|G4P62_P006194"; orig_transcript_id "gnl|WGS:JAAVVJ|G4P62_T006194"; product "tRNA methyltransferase 10B"; transcript_biotype "mRNA"; exon_number "1";
CM025008.1	Genbank	exon	15713030	15713169	.	-	.	gene_id "G4P62_003859"; transcript_id "gnl|WGS:JAAVVJ|G4P62_T006194"; gene "trmt10b"; locus_tag "G4P62_003859"; note "transcript variant X1"; orig_protein_id "gnl|WGS:JAAVVJ|G4P62_P006194"; orig_transcript_id "gnl|WGS:JAAVVJ|G4P62_T006194"; product "tRNA methyltransferase 10B"; transcript_biotype "mRNA"; exon_number "2";
CM025008.1	Genbank	exon	15704846	15704985	.	-	.	gene_id "G4P62_003859"; transcript_id "gnl|WGS:JAAVVJ|G4P62_T006194"; gene "trmt10b"; locus_tag "G4P62_003859"; note "transcript variant X1"; orig_protein_id "gnl|WGS:JAAVVJ|G4P62_P006194"; orig_transcript_id "gnl|WGS:JAAVVJ|G4P62_T006194"; product "tRNA methyltransferase 10B"; transcript_biotype "mRNA"; exon_number "3";
CM025008.1	Genbank	exon	15703804	15703912	.	-	.	gene_id "G4P62_003859"; transcript_id "gnl|WGS:JAAVVJ|G4P62_T006194"; gene "trmt10b"; locus_tag "G4P62_003859"; note "transcript variant X1"; orig_protein_id "gnl|WGS:JAAVVJ|G4P62_P006194"; orig_transcript_id "gnl|WGS:JAAVVJ|G4P62_T006194"; product "tRNA methyltransferase 10B"; transcript_biotype "mRNA"; exon_number "4";
CM025008.1	Genbank	exon	15703590	15703723	.	-	.	gene_id "G4P62_003859"; transcript_id "gnl|WGS:JAAVVJ|G4P62_T006194"; gene "trmt10b"; locus_tag "G4P62_003859"; note "transcript variant X1"; orig_protein_id "gnl|WGS:JAAVVJ|G4P62_P006194"; orig_transcript_id "gnl|WGS:JAAVVJ|G4P62_T006194"; product "tRNA methyltransferase 10B"; transcript_biotype "mRNA"; exon_number "5";
CM025008.1	Genbank	exon	15703329	15703481	.	-	.	gene_id "G4P62_003859"; transcript_id "gnl|WGS:JAAVVJ|G4P62_T006194"; gene "trmt10b"; locus_tag "G4P62_003859"; note "transcript variant X1"; orig_protein_id "gnl|WGS:JAAVVJ|G4P62_P006194"; orig_transcript_id "gnl|WGS:JAAVVJ|G4P62_T006194"; product "tRNA methyltransferase 10B"; transcript_biotype "mRNA"; exon_number "6";
CM025008.1	Genbank	exon	15703147	15703225	.	-	.	gene_id "G4P62_003859"; transcript_id "gnl|WGS:JAAVVJ|G4P62_T006194"; gene "trmt10b"; locus_tag "G4P62_003859"; note "transcript variant X1"; orig_protein_id "gnl|WGS:JAAVVJ|G4P62_P006194"; orig_transcript_id "gnl|WGS:JAAVVJ|G4P62_T006194"; product "tRNA methyltransferase 10B"; transcript_biotype "mRNA"; exon_number "7";
CM025008.1	Genbank	exon	15702874	15702941	.	-	.	gene_id "G4P62_003859"; transcript_id "gnl|WGS:JAAVVJ|G4P62_T006194"; gene "trmt10b"; locus_tag "G4P62_003859"; note "transcript variant X1"; orig_protein_id "gnl|WGS:JAAVVJ|G4P62_P006194"; orig_transcript_id "gnl|WGS:JAAVVJ|G4P62_T006194"; product "tRNA methyltransferase 10B"; transcript_biotype "mRNA"; exon_number "8";
CM025008.1	Genbank	exon	15702660	15702783	.	-	.	gene_id "G4P62_003859"; transcript_id "gnl|WGS:JAAVVJ|G4P62_T006194"; gene "trmt10b"; locus_tag "G4P62_003859"; note "transcript variant X1"; orig_protein_id "gnl|WGS:JAAVVJ|G4P62_P006194"; orig_transcript_id "gnl|WGS:JAAVVJ|G4P62_T006194"; product "tRNA methyltransferase 10B"; transcript_biotype "mRNA"; exon_number "9";
CM025008.1	Genbank	exon	15700985	15702579	.	-	.	gene_id "G4P62_003859"; transcript_id "gnl|WGS:JAAVVJ|G4P62_T006194"; gene "trmt10b"; locus_tag "G4P62_003859"; note "transcript variant X1"; orig_protein_id "gnl|WGS:JAAVVJ|G4P62_P006194"; orig_transcript_id "gnl|WGS:JAAVVJ|G4P62_T006194"; product "tRNA methyltransferase 10B"; transcript_biotype "mRNA"; exon_number "10";
CM025008.1	Genbank	CDS	15704846	15704956	.	-	0	gene_id "G4P62_003859"; transcript_id "gnl|WGS:JAAVVJ|G4P62_T006194"; gbkey "CDS"; gene "trmt10b"; locus_tag "G4P62_003859"; orig_transcript_id "gnl|WGS:JAAVVJ|G4P62_T006194"; product "transcript variant X1"; protein_id "KAF7229973.1"; exon_number "3";
CM025008.1	Genbank	CDS	15703804	15703912	.	-	0	gene_id "G4P62_003859"; transcript_id "gnl|WGS:JAAVVJ|G4P62_T006194"; gbkey "CDS"; gene "trmt10b"; locus_tag "G4P62_003859"; orig_transcript_id "gnl|WGS:JAAVVJ|G4P62_T006194"; product "transcript variant X1"; protein_id "KAF7229973.1"; exon_number "4";
CM025008.1	Genbank	CDS	15703590	15703723	.	-	2	gene_id "G4P62_003859"; transcript_id "gnl|WGS:JAAVVJ|G4P62_T006194"; gbkey "CDS"; gene "trmt10b"; locus_tag "G4P62_003859"; orig_transcript_id "gnl|WGS:JAAVVJ|G4P62_T006194"; product "transcript variant X1"; protein_id "KAF7229973.1"; exon_number "5";
CM025008.1	Genbank	CDS	15703329	15703481	.	-	0	gene_id "G4P62_003859"; transcript_id "gnl|WGS:JAAVVJ|G4P62_T006194"; gbkey "CDS"; gene "trmt10b"; locus_tag "G4P62_003859"; orig_transcript_id "gnl|WGS:JAAVVJ|G4P62_T006194"; product "transcript variant X1"; protein_id "KAF7229973.1"; exon_number "6";
CM025008.1	Genbank	CDS	15703147	15703225	.	-	0	gene_id "G4P62_003859"; transcript_id "gnl|WGS:JAAVVJ|G4P62_T006194"; gbkey "CDS"; gene "trmt10b"; locus_tag "G4P62_003859"; orig_transcript_id "gnl|WGS:JAAVVJ|G4P62_T006194"; product "transcript variant X1"; protein_id "KAF7229973.1"; exon_number "7";
CM025008.1	Genbank	CDS	15702874	15702941	.	-	2	gene_id "G4P62_003859"; transcript_id "gnl|WGS:JAAVVJ|G4P62_T006194"; gbkey "CDS"; gene "trmt10b"; locus_tag "G4P62_003859"; orig_transcript_id "gnl|WGS:JAAVVJ|G4P62_T006194"; product "transcript variant X1"; protein_id "KAF7229973.1"; exon_number "8";
CM025008.1	Genbank	CDS	15702660	15702783	.	-	0	gene_id "G4P62_003859"; transcript_id "gnl|WGS:JAAVVJ|G4P62_T006194"; gbkey "CDS"; gene "trmt10b"; locus_tag "G4P62_003859"; orig_transcript_id "gnl|WGS:JAAVVJ|G4P62_T006194"; product "transcript variant X1"; protein_id "KAF7229973.1"; exon_number "9";
CM025008.1	Genbank	CDS	15702437	15702579	.	-	2	gene_id "G4P62_003859"; transcript_id "gnl|WGS:JAAVVJ|G4P62_T006194"; gbkey "CDS"; gene "trmt10b"; locus_tag "G4P62_003859"; orig_transcript_id "gnl|WGS:JAAVVJ|G4P62_T006194"; product "transcript variant X1"; protein_id "KAF7229973.1"; exon_number "10";
CM025008.1	Genbank	start_codon	15704954	15704956	.	-	0	gene_id "G4P62_003859"; transcript_id "gnl|WGS:JAAVVJ|G4P62_T006194"; gbkey "CDS"; gene "trmt10b"; locus_tag "G4P62_003859"; orig_transcript_id "gnl|WGS:JAAVVJ|G4P62_T006194"; product "transcript variant X1"; protein_id "KAF7229973.1"; exon_number "3";
CM025008.1	Genbank	stop_codon	15702434	15702436	.	-	0	gene_id "G4P62_003859"; transcript_id "gnl|WGS:JAAVVJ|G4P62_T006194"; gbkey "CDS"; gene "trmt10b"; locus_tag "G4P62_003859"; orig_transcript_id "gnl|WGS:JAAVVJ|G4P62_T006194"; product "transcript variant X1"; protein_id "KAF7229973.1"; exon_number "10";
CM025008.1	Genbank	transcript	15700985	15705271	.	-	.	gene_id "G4P62_003859"; transcript_id "gnl|WGS:JAAVVJ|G4P62_T006196"; gbkey "mRNA"; gene "trmt10b"; locus_tag "G4P62_003859"; note "transcript variant X4"; orig_protein_id "gnl|WGS:JAAVVJ|G4P62_P006196"; orig_transcript_id "gnl|WGS:JAAVVJ|G4P62_T006196"; product "tRNA methyltransferase 10B"; transcript_biotype "mRNA";
CM025008.1	Genbank	exon	15705136	15705271	.	-	.	gene_id "G4P62_003859"; transcript_id "gnl|WGS:JAAVVJ|G4P62_T006196"; gene "trmt10b"; locus_tag "G4P62_003859"; note "transcript variant X4"; orig_protein_id "gnl|WGS:JAAVVJ|G4P62_P006196"; orig_transcript_id "gnl|WGS:JAAVVJ|G4P62_T006196"; product "tRNA methyltransferase 10B"; transcript_biotype "mRNA"; exon_number "1";
CM025008.1	Genbank	exon	15704846	15704980	.	-	.	gene_id "G4P62_003859"; transcript_id "gnl|WGS:JAAVVJ|G4P62_T006196"; gene "trmt10b"; locus_tag "G4P62_003859"; note "transcript variant X4"; orig_protein_id "gnl|WGS:JAAVVJ|G4P62_P006196"; orig_transcript_id "gnl|WGS:JAAVVJ|G4P62_T006196"; product "tRNA methyltransferase 10B"; transcript_biotype "mRNA"; exon_number "2";
CM025008.1	Genbank	exon	15703804	15703912	.	-	.	gene_id "G4P62_003859"; transcript_id "gnl|WGS:JAAVVJ|G4P62_T006196"; gene "trmt10b"; locus_tag "G4P62_003859"; note "transcript variant X4"; orig_protein_id "gnl|WGS:JAAVVJ|G4P62_P006196"; orig_transcript_id "gnl|WGS:JAAVVJ|G4P62_T006196"; product "tRNA methyltransferase 10B"; transcript_biotype "mRNA"; exon_number "3";
CM025008.1	Genbank	exon	15703590	15703723	.	-	.	gene_id "G4P62_003859"; transcript_id "gnl|WGS:JAAVVJ|G4P62_T006196"; gene "trmt10b"; locus_tag "G4P62_003859"; note "transcript variant X4"; orig_protein_id "gnl|WGS:JAAVVJ|G4P62_P006196"; orig_transcript_id "gnl|WGS:JAAVVJ|G4P62_T006196"; product "tRNA methyltransferase 10B"; transcript_biotype "mRNA"; exon_number "4";
CM025008.1	Genbank	exon	15703329	15703481	.	-	.	gene_id "G4P62_003859"; transcript_id "gnl|WGS:JAAVVJ|G4P62_T006196"; gene "trmt10b"; locus_tag "G4P62_003859"; note "transcript variant X4"; orig_protein_id "gnl|WGS:JAAVVJ|G4P62_P006196"; orig_transcript_id "gnl|WGS:JAAVVJ|G4P62_T006196"; product "tRNA methyltransferase 10B"; transcript_biotype "mRNA"; exon_number "5";
CM025008.1	Genbank	exon	15703147	15703225	.	-	.	gene_id "G4P62_003859"; transcript_id "gnl|WGS:JAAVVJ|G4P62_T006196"; gene "trmt10b"; locus_tag "G4P62_003859"; note "transcript variant X4"; orig_protein_id "gnl|WGS:JAAVVJ|G4P62_P006196"; orig_transcript_id "gnl|WGS:JAAVVJ|G4P62_T006196"; product "tRNA methyltransferase 10B"; transcript_biotype "mRNA"; exon_number "6";
CM025008.1	Genbank	exon	15702874	15702941	.	-	.	gene_id "G4P62_003859"; transcript_id "gnl|WGS:JAAVVJ|G4P62_T006196"; gene "trmt10b"; locus_tag "G4P62_003859"; note "transcript variant X4"; orig_protein_id "gnl|WGS:JAAVVJ|G4P62_P006196"; orig_transcript_id "gnl|WGS:JAAVVJ|G4P62_T006196"; product "tRNA methyltransferase 10B"; transcript_biotype "mRNA"; exon_number "7";
CM025008.1	Genbank	exon	15702660	15702783	.	-	.	gene_id "G4P62_003859"; transcript_id "gnl|WGS:JAAVVJ|G4P62_T006196"; gene "trmt10b"; locus_tag "G4P62_003859"; note "transcript variant X4"; orig_protein_id "gnl|WGS:JAAVVJ|G4P62_P006196"; orig_transcript_id "gnl|WGS:JAAVVJ|G4P62_T006196"; product "tRNA methyltransferase 10B"; transcript_biotype "mRNA"; exon_number "8";
CM025008.1	Genbank	exon	15700985	15702579	.	-	.	gene_id "G4P62_003859"; transcript_id "gnl|WGS:JAAVVJ|G4P62_T006196"; gene "trmt10b"; locus_tag "G4P62_003859"; note "transcript variant X4"; orig_protein_id "gnl|WGS:JAAVVJ|G4P62_P006196"; orig_transcript_id "gnl|WGS:JAAVVJ|G4P62_T006196"; product "tRNA methyltransferase 10B"; transcript_biotype "mRNA"; exon_number "9";
CM025008.1	Genbank	CDS	15704846	15704956	.	-	0	gene_id "G4P62_003859"; transcript_id "gnl|WGS:JAAVVJ|G4P62_T006196"; gbkey "CDS"; gene "trmt10b"; locus_tag "G4P62_003859"; orig_transcript_id "gnl|WGS:JAAVVJ|G4P62_T006196"; product "transcript variant X4"; protein_id "KAF7229975.1"; exon_number "2";
CM025008.1	Genbank	CDS	15703804	15703912	.	-	0	gene_id "G4P62_003859"; transcript_id "gnl|WGS:JAAVVJ|G4P62_T006196"; gbkey "CDS"; gene "trmt10b"; locus_tag "G4P62_003859"; orig_transcript_id "gnl|WGS:JAAVVJ|G4P62_T006196"; product "transcript variant X4"; protein_id "KAF7229975.1"; exon_number "3";
CM025008.1	Genbank	CDS	15703590	15703723	.	-	2	gene_id "G4P62_003859"; transcript_id "gnl|WGS:JAAVVJ|G4P62_T006196"; gbkey "CDS"; gene "trmt10b"; locus_tag "G4P62_003859"; orig_transcript_id "gnl|WGS:JAAVVJ|G4P62_T006196"; product "transcript variant X4"; protein_id "KAF7229975.1"; exon_number "4";
CM025008.1	Genbank	CDS	15703329	15703481	.	-	0	gene_id "G4P62_003859"; transcript_id "gnl|WGS:JAAVVJ|G4P62_T006196"; gbkey "CDS"; gene "trmt10b"; locus_tag "G4P62_003859"; orig_transcript_id "gnl|WGS:JAAVVJ|G4P62_T006196"; product "transcript variant X4"; protein_id "KAF7229975.1"; exon_number "5";
CM025008.1	Genbank	CDS	15703147	15703225	.	-	0	gene_id "G4P62_003859"; transcript_id "gnl|WGS:JAAVVJ|G4P62_T006196"; gbkey "CDS"; gene "trmt10b"; locus_tag "G4P62_003859"; orig_transcript_id "gnl|WGS:JAAVVJ|G4P62_T006196"; product "transcript variant X4"; protein_id "KAF7229975.1"; exon_number "6";
CM025008.1	Genbank	CDS	15702874	15702941	.	-	2	gene_id "G4P62_003859"; transcript_id "gnl|WGS:JAAVVJ|G4P62_T006196"; gbkey "CDS"; gene "trmt10b"; locus_tag "G4P62_003859"; orig_transcript_id "gnl|WGS:JAAVVJ|G4P62_T006196"; product "transcript variant X4"; protein_id "KAF7229975.1"; exon_number "7";
CM025008.1	Genbank	CDS	15702660	15702783	.	-	0	gene_id "G4P62_003859"; transcript_id "gnl|WGS:JAAVVJ|G4P62_T006196"; gbkey "CDS"; gene "trmt10b"; locus_tag "G4P62_003859"; orig_transcript_id "gnl|WGS:JAAVVJ|G4P62_T006196"; product "transcript variant X4"; protein_id "KAF7229975.1"; exon_number "8";
CM025008.1	Genbank	CDS	15702437	15702579	.	-	2	gene_id "G4P62_003859"; transcript_id "gnl|WGS:JAAVVJ|G4P62_T006196"; gbkey "CDS"; gene "trmt10b"; locus_tag "G4P62_003859"; orig_transcript_id "gnl|WGS:JAAVVJ|G4P62_T006196"; product "transcript variant X4"; protein_id "KAF7229975.1"; exon_number "9";
CM025008.1	Genbank	start_codon	15704954	15704956	.	-	0	gene_id "G4P62_003859"; transcript_id "gnl|WGS:JAAVVJ|G4P62_T006196"; gbkey "CDS"; gene "trmt10b"; locus_tag "G4P62_003859"; orig_transcript_id "gnl|WGS:JAAVVJ|G4P62_T006196"; product "transcript variant X4"; protein_id "KAF7229975.1"; exon_number "2";
CM025008.1	Genbank	stop_codon	15702434	15702436	.	-	0	gene_id "G4P62_003859"; transcript_id "gnl|WGS:JAAVVJ|G4P62_T006196"; gbkey "CDS"; gene "trmt10b"; locus_tag "G4P62_003859"; orig_transcript_id "gnl|WGS:JAAVVJ|G4P62_T006196"; product "transcript variant X4"; protein_id "KAF7229975.1"; exon_number "9";
CM025008.1	Genbank	transcript	15700985	15705234	.	-	.	gene_id "G4P62_003859"; transcript_id "gnl|WGS:JAAVVJ|G4P62_T006197"; gbkey "mRNA"; gene "trmt10b"; locus_tag "G4P62_003859"; note "transcript variant X2"; orig_protein_id "gnl|WGS:JAAVVJ|G4P62_P006197"; orig_transcript_id "gnl|WGS:JAAVVJ|G4P62_T006197"; product "tRNA methyltransferase 10B"; transcript_biotype "mRNA";
CM025008.1	Genbank	exon	15705136	15705234	.	-	.	gene_id "G4P62_003859"; transcript_id "gnl|WGS:JAAVVJ|G4P62_T006197"; gene "trmt10b"; locus_tag "G4P62_003859"; note "transcript variant X2"; orig_protein_id "gnl|WGS:JAAVVJ|G4P62_P006197"; orig_transcript_id "gnl|WGS:JAAVVJ|G4P62_T006197"; product "tRNA methyltransferase 10B"; transcript_biotype "mRNA"; exon_number "1";
CM025008.1	Genbank	exon	15704846	15704985	.	-	.	gene_id "G4P62_003859"; transcript_id "gnl|WGS:JAAVVJ|G4P62_T006197"; gene "trmt10b"; locus_tag "G4P62_003859"; note "transcript variant X2"; orig_protein_id "gnl|WGS:JAAVVJ|G4P62_P006197"; orig_transcript_id "gnl|WGS:JAAVVJ|G4P62_T006197"; product "tRNA methyltransferase 10B"; transcript_biotype "mRNA"; exon_number "2";
CM025008.1	Genbank	exon	15703804	15703912	.	-	.	gene_id "G4P62_003859"; transcript_id "gnl|WGS:JAAVVJ|G4P62_T006197"; gene "trmt10b"; locus_tag "G4P62_003859"; note "transcript variant X2"; orig_protein_id "gnl|WGS:JAAVVJ|G4P62_P006197"; orig_transcript_id "gnl|WGS:JAAVVJ|G4P62_T006197"; product "tRNA methyltransferase 10B"; transcript_biotype "mRNA"; exon_number "3";
CM025008.1	Genbank	exon	15703590	15703723	.	-	.	gene_id "G4P62_003859"; transcript_id "gnl|WGS:JAAVVJ|G4P62_T006197"; gene "trmt10b"; locus_tag "G4P62_003859"; note "transcript variant X2"; orig_protein_id "gnl|WGS:JAAVVJ|G4P62_P006197"; orig_transcript_id "gnl|WGS:JAAVVJ|G4P62_T006197"; product "tRNA methyltransferase 10B"; transcript_biotype "mRNA"; exon_number "4";
CM025008.1	Genbank	exon	15703329	15703481	.	-	.	gene_id "G4P62_003859"; transcript_id "gnl|WGS:JAAVVJ|G4P62_T006197"; gene "trmt10b"; locus_tag "G4P62_003859"; note "transcript variant X2"; orig_protein_id "gnl|WGS:JAAVVJ|G4P62_P006197"; orig_transcript_id "gnl|WGS:JAAVVJ|G4P62_T006197"; product "tRNA methyltransferase 10B"; transcript_biotype "mRNA"; exon_number "5";
CM025008.1	Genbank	exon	15703147	15703225	.	-	.	gene_id "G4P62_003859"; transcript_id "gnl|WGS:JAAVVJ|G4P62_T006197"; gene "trmt10b"; locus_tag "G4P62_003859"; note "transcript variant X2"; orig_protein_id "gnl|WGS:JAAVVJ|G4P62_P006197"; orig_transcript_id "gnl|WGS:JAAVVJ|G4P62_T006197"; product "tRNA methyltransferase 10B"; transcript_biotype "mRNA"; exon_number "6";
CM025008.1	Genbank	exon	15702874	15702941	.	-	.	gene_id "G4P62_003859"; transcript_id "gnl|WGS:JAAVVJ|G4P62_T006197"; gene "trmt10b"; locus_tag "G4P62_003859"; note "transcript variant X2"; orig_protein_id "gnl|WGS:JAAVVJ|G4P62_P006197"; orig_transcript_id "gnl|WGS:JAAVVJ|G4P62_T006197"; product "tRNA methyltransferase 10B"; transcript_biotype "mRNA"; exon_number "7";
CM025008.1	Genbank	exon	15702660	15702783	.	-	.	gene_id "G4P62_003859"; transcript_id "gnl|WGS:JAAVVJ|G4P62_T006197"; gene "trmt10b"; locus_tag "G4P62_003859"; note "transcript variant X2"; orig_protein_id "gnl|WGS:JAAVVJ|G4P62_P006197"; orig_transcript_id "gnl|WGS:JAAVVJ|G4P62_T006197"; product "tRNA methyltransferase 10B"; transcript_biotype "mRNA"; exon_number "8";
CM025008.1	Genbank	exon	15700985	15702579	.	-	.	gene_id "G4P62_003859"; transcript_id "gnl|WGS:JAAVVJ|G4P62_T006197"; gene "trmt10b"; locus_tag "G4P62_003859"; note "transcript variant X2"; orig_protein_id "gnl|WGS:JAAVVJ|G4P62_P006197"; orig_transcript_id "gnl|WGS:JAAVVJ|G4P62_T006197"; product "tRNA methyltransferase 10B"; transcript_biotype "mRNA"; exon_number "9";
CM025008.1	Genbank	CDS	15704846	15704956	.	-	0	gene_id "G4P62_003859"; transcript_id "gnl|WGS:JAAVVJ|G4P62_T006197"; gbkey "CDS"; gene "trmt10b"; locus_tag "G4P62_003859"; orig_transcript_id "gnl|WGS:JAAVVJ|G4P62_T006197"; product "transcript variant X2"; protein_id "KAF7229976.1"; exon_number "2";
CM025008.1	Genbank	CDS	15703804	15703912	.	-	0	gene_id "G4P62_003859"; transcript_id "gnl|WGS:JAAVVJ|G4P62_T006197"; gbkey "CDS"; gene "trmt10b"; locus_tag "G4P62_003859"; orig_transcript_id "gnl|WGS:JAAVVJ|G4P62_T006197"; product "transcript variant X2"; protein_id "KAF7229976.1"; exon_number "3";
CM025008.1	Genbank	CDS	15703590	15703723	.	-	2	gene_id "G4P62_003859"; transcript_id "gnl|WGS:JAAVVJ|G4P62_T006197"; gbkey "CDS"; gene "trmt10b"; locus_tag "G4P62_003859"; orig_transcript_id "gnl|WGS:JAAVVJ|G4P62_T006197"; product "transcript variant X2"; protein_id "KAF7229976.1"; exon_number "4";
CM025008.1	Genbank	CDS	15703329	15703481	.	-	0	gene_id "G4P62_003859"; transcript_id "gnl|WGS:JAAVVJ|G4P62_T006197"; gbkey "CDS"; gene "trmt10b"; locus_tag "G4P62_003859"; orig_transcript_id "gnl|WGS:JAAVVJ|G4P62_T006197"; product "transcript variant X2"; protein_id "KAF7229976.1"; exon_number "5";
CM025008.1	Genbank	CDS	15703147	15703225	.	-	0	gene_id "G4P62_003859"; transcript_id "gnl|WGS:JAAVVJ|G4P62_T006197"; gbkey "CDS"; gene "trmt10b"; locus_tag "G4P62_003859"; orig_transcript_id "gnl|WGS:JAAVVJ|G4P62_T006197"; product "transcript variant X2"; protein_id "KAF7229976.1"; exon_number "6";
CM025008.1	Genbank	CDS	15702874	15702941	.	-	2	gene_id "G4P62_003859"; transcript_id "gnl|WGS:JAAVVJ|G4P62_T006197"; gbkey "CDS"; gene "trmt10b"; locus_tag "G4P62_003859"; orig_transcript_id "gnl|WGS:JAAVVJ|G4P62_T006197"; product "transcript variant X2"; protein_id "KAF7229976.1"; exon_number "7";
CM025008.1	Genbank	CDS	15702660	15702783	.	-	0	gene_id "G4P62_003859"; transcript_id "gnl|WGS:JAAVVJ|G4P62_T006197"; gbkey "CDS"; gene "trmt10b"; locus_tag "G4P62_003859"; orig_transcript_id "gnl|WGS:JAAVVJ|G4P62_T006197"; product "transcript variant X2"; protein_id "KAF7229976.1"; exon_number "8";
CM025008.1	Genbank	CDS	15702437	15702579	.	-	2	gene_id "G4P62_003859"; transcript_id "gnl|WGS:JAAVVJ|G4P62_T006197"; gbkey "CDS"; gene "trmt10b"; locus_tag "G4P62_003859"; orig_transcript_id "gnl|WGS:JAAVVJ|G4P62_T006197"; product "transcript variant X2"; protein_id "KAF7229976.1"; exon_number "9";
CM025008.1	Genbank	start_codon	15704954	15704956	.	-	0	gene_id "G4P62_003859"; transcript_id "gnl|WGS:JAAVVJ|G4P62_T006197"; gbkey "CDS"; gene "trmt10b"; locus_tag "G4P62_003859"; orig_transcript_id "gnl|WGS:JAAVVJ|G4P62_T006197"; product "transcript variant X2"; protein_id "KAF7229976.1"; exon_number "2";
CM025008.1	Genbank	stop_codon	15702434	15702436	.	-	0	gene_id "G4P62_003859"; transcript_id "gnl|WGS:JAAVVJ|G4P62_T006197"; gbkey "CDS"; gene "trmt10b"; locus_tag "G4P62_003859"; orig_transcript_id "gnl|WGS:JAAVVJ|G4P62_T006197"; product "transcript variant X2"; protein_id "KAF7229976.1"; exon_number "9";
CM025008.1	Genbank	gene	15740759	15763960	.	+	.	gene_id "G4P62_003858"; transcript_id ""; description "protein inturned isoform X2"; gbkey "Gene"; gene "intu"; gene_biotype "protein_coding"; locus_tag "G4P62_003858";
CM025008.1	Genbank	transcript	15740759	15763960	.	+	.	gene_id "G4P62_003858"; transcript_id "gnl|WGS:JAAVVJ|G4P62_T006192"; gbkey "mRNA"; gene "intu"; locus_tag "G4P62_003858"; note "transcript variant X2"; orig_protein_id "gnl|WGS:JAAVVJ|G4P62_P006192"; orig_transcript_id "gnl|WGS:JAAVVJ|G4P62_T006192"; product "inturned planar cell polarity protein"; transcript_biotype "mRNA";
CM025008.1	Genbank	exon	15740759	15740994	.	+	.	gene_id "G4P62_003858"; transcript_id "gnl|WGS:JAAVVJ|G4P62_T006192"; gene "intu"; locus_tag "G4P62_003858"; note "transcript variant X2"; orig_protein_id "gnl|WGS:JAAVVJ|G4P62_P006192"; orig_transcript_id "gnl|WGS:JAAVVJ|G4P62_T006192"; product "inturned planar cell polarity protein"; transcript_biotype "mRNA"; exon_number "1";
CM025008.1	Genbank	exon	15744187	15744776	.	+	.	gene_id "G4P62_003858"; transcript_id "gnl|WGS:JAAVVJ|G4P62_T006192"; gene "intu"; locus_tag "G4P62_003858"; note "transcript variant X2"; orig_protein_id "gnl|WGS:JAAVVJ|G4P62_P006192"; orig_transcript_id "gnl|WGS:JAAVVJ|G4P62_T006192"; product "inturned planar cell polarity protein"; transcript_biotype "mRNA"; exon_number "2";
CM025008.1	Genbank	exon	15746469	15746554	.	+	.	gene_id "G4P62_003858"; transcript_id "gnl|WGS:JAAVVJ|G4P62_T006192"; gene "intu"; locus_tag "G4P62_003858"; note "transcript variant X2"; orig_protein_id "gnl|WGS:JAAVVJ|G4P62_P006192"; orig_transcript_id "gnl|WGS:JAAVVJ|G4P62_T006192"; product "inturned planar cell polarity protein"; transcript_biotype "mRNA"; exon_number "3";
CM025008.1	Genbank	exon	15752501	15752716	.	+	.	gene_id "G4P62_003858"; transcript_id "gnl|WGS:JAAVVJ|G4P62_T006192"; gene "intu"; locus_tag "G4P62_003858"; note "transcript variant X2"; orig_protein_id "gnl|WGS:JAAVVJ|G4P62_P006192"; orig_transcript_id "gnl|WGS:JAAVVJ|G4P62_T006192"; product "inturned planar cell polarity protein"; transcript_biotype "mRNA"; exon_number "4";
CM025008.1	Genbank	exon	15754270	15754388	.	+	.	gene_id "G4P62_003858"; transcript_id "gnl|WGS:JAAVVJ|G4P62_T006192"; gene "intu"; locus_tag "G4P62_003858"; note "transcript variant X2"; orig_protein_id "gnl|WGS:JAAVVJ|G4P62_P006192"; orig_transcript_id "gnl|WGS:JAAVVJ|G4P62_T006192"; product "inturned planar cell polarity protein"; transcript_biotype "mRNA"; exon_number "5";
CM025008.1	Genbank	exon	15755271	15755360	.	+	.	gene_id "G4P62_003858"; transcript_id "gnl|WGS:JAAVVJ|G4P62_T006192"; gene "intu"; locus_tag "G4P62_003858"; note "transcript variant X2"; orig_protein_id "gnl|WGS:JAAVVJ|G4P62_P006192"; orig_transcript_id "gnl|WGS:JAAVVJ|G4P62_T006192"; product "inturned planar cell polarity protein"; transcript_biotype "mRNA"; exon_number "6";
CM025008.1	Genbank	exon	15758084	15758161	.	+	.	gene_id "G4P62_003858"; transcript_id "gnl|WGS:JAAVVJ|G4P62_T006192"; gene "intu"; locus_tag "G4P62_003858"; note "transcript variant X2"; orig_protein_id "gnl|WGS:JAAVVJ|G4P62_P006192"; orig_transcript_id "gnl|WGS:JAAVVJ|G4P62_T006192"; product "inturned planar cell polarity protein"; transcript_biotype "mRNA"; exon_number "7";
CM025008.1	Genbank	exon	15758909	15759092	.	+	.	gene_id "G4P62_003858"; transcript_id "gnl|WGS:JAAVVJ|G4P62_T006192"; gene "intu"; locus_tag "G4P62_003858"; note "transcript variant X2"; orig_protein_id "gnl|WGS:JAAVVJ|G4P62_P006192"; orig_transcript_id "gnl|WGS:JAAVVJ|G4P62_T006192"; product "inturned planar cell polarity protein"; transcript_biotype "mRNA"; exon_number "8";
CM025008.1	Genbank	exon	15759207	15759260	.	+	.	gene_id "G4P62_003858"; transcript_id "gnl|WGS:JAAVVJ|G4P62_T006192"; gene "intu"; locus_tag "G4P62_003858"; note "transcript variant X2"; orig_protein_id "gnl|WGS:JAAVVJ|G4P62_P006192"; orig_transcript_id "gnl|WGS:JAAVVJ|G4P62_T006192"; product "inturned planar cell polarity protein"; transcript_biotype "mRNA"; exon_number "9";
CM025008.1	Genbank	exon	15759444	15759506	.	+	.	gene_id "G4P62_003858"; transcript_id "gnl|WGS:JAAVVJ|G4P62_T006192"; gene "intu"; locus_tag "G4P62_003858"; note "transcript variant X2"; orig_protein_id "gnl|WGS:JAAVVJ|G4P62_P006192"; orig_transcript_id "gnl|WGS:JAAVVJ|G4P62_T006192"; product "inturned planar cell polarity protein"; transcript_biotype "mRNA"; exon_number "10";
CM025008.1	Genbank	exon	15759647	15759865	.	+	.	gene_id "G4P62_003858"; transcript_id "gnl|WGS:JAAVVJ|G4P62_T006192"; gene "intu"; locus_tag "G4P62_003858"; note "transcript variant X2"; orig_protein_id "gnl|WGS:JAAVVJ|G4P62_P006192"; orig_transcript_id "gnl|WGS:JAAVVJ|G4P62_T006192"; product "inturned planar cell polarity protein"; transcript_biotype "mRNA"; exon_number "11";
CM025008.1	Genbank	exon	15760582	15760674	.	+	.	gene_id "G4P62_003858"; transcript_id "gnl|WGS:JAAVVJ|G4P62_T006192"; gene "intu"; locus_tag "G4P62_003858"; note "transcript variant X2"; orig_protein_id "gnl|WGS:JAAVVJ|G4P62_P006192"; orig_transcript_id "gnl|WGS:JAAVVJ|G4P62_T006192"; product "inturned planar cell polarity protein"; transcript_biotype "mRNA"; exon_number "12";
CM025008.1	Genbank	exon	15760754	15761140	.	+	.	gene_id "G4P62_003858"; transcript_id "gnl|WGS:JAAVVJ|G4P62_T006192"; gene "intu"; locus_tag "G4P62_003858"; note "transcript variant X2"; orig_protein_id "gnl|WGS:JAAVVJ|G4P62_P006192"; orig_transcript_id "gnl|WGS:JAAVVJ|G4P62_T006192"; product "inturned planar cell polarity protein"; transcript_biotype "mRNA"; exon_number "13";
CM025008.1	Genbank	exon	15761270	15761364	.	+	.	gene_id "G4P62_003858"; transcript_id "gnl|WGS:JAAVVJ|G4P62_T006192"; gene "intu"; locus_tag "G4P62_003858"; note "transcript variant X2"; orig_protein_id "gnl|WGS:JAAVVJ|G4P62_P006192"; orig_transcript_id "gnl|WGS:JAAVVJ|G4P62_T006192"; product "inturned planar cell polarity protein"; transcript_biotype "mRNA"; exon_number "14";
CM025008.1	Genbank	exon	15761458	15761647	.	+	.	gene_id "G4P62_003858"; transcript_id "gnl|WGS:JAAVVJ|G4P62_T006192"; gene "intu"; locus_tag "G4P62_003858"; note "transcript variant X2"; orig_protein_id "gnl|WGS:JAAVVJ|G4P62_P006192"; orig_transcript_id "gnl|WGS:JAAVVJ|G4P62_T006192"; product "inturned planar cell polarity protein"; transcript_biotype "mRNA"; exon_number "15";
CM025008.1	Genbank	exon	15762288	15762430	.	+	.	gene_id "G4P62_003858"; transcript_id "gnl|WGS:JAAVVJ|G4P62_T006192"; gene "intu"; locus_tag "G4P62_003858"; note "transcript variant X2"; orig_protein_id "gnl|WGS:JAAVVJ|G4P62_P006192"; orig_transcript_id "gnl|WGS:JAAVVJ|G4P62_T006192"; product "inturned planar cell polarity protein"; transcript_biotype "mRNA"; exon_number "16";
CM025008.1	Genbank	exon	15763654	15763960	.	+	.	gene_id "G4P62_003858"; transcript_id "gnl|WGS:JAAVVJ|G4P62_T006192"; gene "intu"; locus_tag "G4P62_003858"; note "transcript variant X2"; orig_protein_id "gnl|WGS:JAAVVJ|G4P62_P006192"; orig_transcript_id "gnl|WGS:JAAVVJ|G4P62_T006192"; product "inturned planar cell polarity protein"; transcript_biotype "mRNA"; exon_number "17";
CM025008.1	Genbank	CDS	15740909	15740994	.	+	0	gene_id "G4P62_003858"; transcript_id "gnl|WGS:JAAVVJ|G4P62_T006192"; gbkey "CDS"; gene "intu"; locus_tag "G4P62_003858"; orig_transcript_id "gnl|WGS:JAAVVJ|G4P62_T006192"; product "transcript variant X2"; protein_id "KAF7229971.1"; exon_number "1";
CM025008.1	Genbank	CDS	15744187	15744776	.	+	1	gene_id "G4P62_003858"; transcript_id "gnl|WGS:JAAVVJ|G4P62_T006192"; gbkey "CDS"; gene "intu"; locus_tag "G4P62_003858"; orig_transcript_id "gnl|WGS:JAAVVJ|G4P62_T006192"; product "transcript variant X2"; protein_id "KAF7229971.1"; exon_number "2";
CM025008.1	Genbank	CDS	15746469	15746554	.	+	2	gene_id "G4P62_003858"; transcript_id "gnl|WGS:JAAVVJ|G4P62_T006192"; gbkey "CDS"; gene "intu"; locus_tag "G4P62_003858"; orig_transcript_id "gnl|WGS:JAAVVJ|G4P62_T006192"; product "transcript variant X2"; protein_id "KAF7229971.1"; exon_number "3";
CM025008.1	Genbank	CDS	15752501	15752716	.	+	0	gene_id "G4P62_003858"; transcript_id "gnl|WGS:JAAVVJ|G4P62_T006192"; gbkey "CDS"; gene "intu"; locus_tag "G4P62_003858"; orig_transcript_id "gnl|WGS:JAAVVJ|G4P62_T006192"; product "transcript variant X2"; protein_id "KAF7229971.1"; exon_number "4";
CM025008.1	Genbank	CDS	15754270	15754388	.	+	0	gene_id "G4P62_003858"; transcript_id "gnl|WGS:JAAVVJ|G4P62_T006192"; gbkey "CDS"; gene "intu"; locus_tag "G4P62_003858"; orig_transcript_id "gnl|WGS:JAAVVJ|G4P62_T006192"; product "transcript variant X2"; protein_id "KAF7229971.1"; exon_number "5";
CM025008.1	Genbank	CDS	15755271	15755360	.	+	1	gene_id "G4P62_003858"; transcript_id "gnl|WGS:JAAVVJ|G4P62_T006192"; gbkey "CDS"; gene "intu"; locus_tag "G4P62_003858"; orig_transcript_id "gnl|WGS:JAAVVJ|G4P62_T006192"; product "transcript variant X2"; protein_id "KAF7229971.1"; exon_number "6";
CM025008.1	Genbank	CDS	15758084	15758161	.	+	1	gene_id "G4P62_003858"; transcript_id "gnl|WGS:JAAVVJ|G4P62_T006192"; gbkey "CDS"; gene "intu"; locus_tag "G4P62_003858"; orig_transcript_id "gnl|WGS:JAAVVJ|G4P62_T006192"; product "transcript variant X2"; protein_id "KAF7229971.1"; exon_number "7";
CM025008.1	Genbank	CDS	15758909	15759092	.	+	1	gene_id "G4P62_003858"; transcript_id "gnl|WGS:JAAVVJ|G4P62_T006192"; gbkey "CDS"; gene "intu"; locus_tag "G4P62_003858"; orig_transcript_id "gnl|WGS:JAAVVJ|G4P62_T006192"; product "transcript variant X2"; protein_id "KAF7229971.1"; exon_number "8";
CM025008.1	Genbank	CDS	15759207	15759260	.	+	0	gene_id "G4P62_003858"; transcript_id "gnl|WGS:JAAVVJ|G4P62_T006192"; gbkey "CDS"; gene "intu"; locus_tag "G4P62_003858"; orig_transcript_id "gnl|WGS:JAAVVJ|G4P62_T006192"; product "transcript variant X2"; protein_id "KAF7229971.1"; exon_number "9";
CM025008.1	Genbank	CDS	15759444	15759506	.	+	0	gene_id "G4P62_003858"; transcript_id "gnl|WGS:JAAVVJ|G4P62_T006192"; gbkey "CDS"; gene "intu"; locus_tag "G4P62_003858"; orig_transcript_id "gnl|WGS:JAAVVJ|G4P62_T006192"; product "transcript variant X2"; protein_id "KAF7229971.1"; exon_number "10";
CM025008.1	Genbank	CDS	15759647	15759865	.	+	0	gene_id "G4P62_003858"; transcript_id "gnl|WGS:JAAVVJ|G4P62_T006192"; gbkey "CDS"; gene "intu"; locus_tag "G4P62_003858"; orig_transcript_id "gnl|WGS:JAAVVJ|G4P62_T006192"; product "transcript variant X2"; protein_id "KAF7229971.1"; exon_number "11";
CM025008.1	Genbank	CDS	15760582	15760674	.	+	0	gene_id "G4P62_003858"; transcript_id "gnl|WGS:JAAVVJ|G4P62_T006192"; gbkey "CDS"; gene "intu"; locus_tag "G4P62_003858"; orig_transcript_id "gnl|WGS:JAAVVJ|G4P62_T006192"; product "transcript variant X2"; protein_id "KAF7229971.1"; exon_number "12";
CM025008.1	Genbank	CDS	15760754	15761140	.	+	0	gene_id "G4P62_003858"; transcript_id "gnl|WGS:JAAVVJ|G4P62_T006192"; gbkey "CDS"; gene "intu"; locus_tag "G4P62_003858"; orig_transcript_id "gnl|WGS:JAAVVJ|G4P62_T006192"; product "transcript variant X2"; protein_id "KAF7229971.1"; exon_number "13";
CM025008.1	Genbank	CDS	15761270	15761364	.	+	0	gene_id "G4P62_003858"; transcript_id "gnl|WGS:JAAVVJ|G4P62_T006192"; gbkey "CDS"; gene "intu"; locus_tag "G4P62_003858"; orig_transcript_id "gnl|WGS:JAAVVJ|G4P62_T006192"; product "transcript variant X2"; protein_id "KAF7229971.1"; exon_number "14";
CM025008.1	Genbank	CDS	15761458	15761647	.	+	1	gene_id "G4P62_003858"; transcript_id "gnl|WGS:JAAVVJ|G4P62_T006192"; gbkey "CDS"; gene "intu"; locus_tag "G4P62_003858"; orig_transcript_id "gnl|WGS:JAAVVJ|G4P62_T006192"; product "transcript variant X2"; protein_id "KAF7229971.1"; exon_number "15";
CM025008.1	Genbank	CDS	15762288	15762430	.	+	0	gene_id "G4P62_003858"; transcript_id "gnl|WGS:JAAVVJ|G4P62_T006192"; gbkey "CDS"; gene "intu"; locus_tag "G4P62_003858"; orig_transcript_id "gnl|WGS:JAAVVJ|G4P62_T006192"; product "transcript variant X2"; protein_id "KAF7229971.1"; exon_number "16";
CM025008.1	Genbank	CDS	15763654	15763762	.	+	1	gene_id "G4P62_003858"; transcript_id "gnl|WGS:JAAVVJ|G4P62_T006192"; gbkey "CDS"; gene "intu"; locus_tag "G4P62_003858"; orig_transcript_id "gnl|WGS:JAAVVJ|G4P62_T006192"; product "transcript variant X2"; protein_id "KAF7229971.1"; exon_number "17";
CM025008.1	Genbank	start_codon	15740909	15740911	.	+	0	gene_id "G4P62_003858"; transcript_id "gnl|WGS:JAAVVJ|G4P62_T006192"; gbkey "CDS"; gene "intu"; locus_tag "G4P62_003858"; orig_transcript_id "gnl|WGS:JAAVVJ|G4P62_T006192"; product "transcript variant X2"; protein_id "KAF7229971.1"; exon_number "1";
CM025008.1	Genbank	stop_codon	15763763	15763765	.	+	0	gene_id "G4P62_003858"; transcript_id "gnl|WGS:JAAVVJ|G4P62_T006192"; gbkey "CDS"; gene "intu"; locus_tag "G4P62_003858"; orig_transcript_id "gnl|WGS:JAAVVJ|G4P62_T006192"; product "transcript variant X2"; protein_id "KAF7229971.1"; exon_number "17";
CM025008.1	Genbank	transcript	15743341	15763960	.	+	.	gene_id "G4P62_003858"; transcript_id "gnl|WGS:JAAVVJ|G4P62_T006193"; gbkey "mRNA"; gene "intu"; locus_tag "G4P62_003858"; note "transcript variant X1"; orig_protein_id "gnl|WGS:JAAVVJ|G4P62_P006193"; orig_transcript_id "gnl|WGS:JAAVVJ|G4P62_T006193"; product "inturned planar cell polarity protein"; transcript_biotype "mRNA";
CM025008.1	Genbank	exon	15743341	15743613	.	+	.	gene_id "G4P62_003858"; transcript_id "gnl|WGS:JAAVVJ|G4P62_T006193"; gene "intu"; locus_tag "G4P62_003858"; note "transcript variant X1"; orig_protein_id "gnl|WGS:JAAVVJ|G4P62_P006193"; orig_transcript_id "gnl|WGS:JAAVVJ|G4P62_T006193"; product "inturned planar cell polarity protein"; transcript_biotype "mRNA"; exon_number "1";
CM025008.1	Genbank	exon	15744187	15744776	.	+	.	gene_id "G4P62_003858"; transcript_id "gnl|WGS:JAAVVJ|G4P62_T006193"; gene "intu"; locus_tag "G4P62_003858"; note "transcript variant X1"; orig_protein_id "gnl|WGS:JAAVVJ|G4P62_P006193"; orig_transcript_id "gnl|WGS:JAAVVJ|G4P62_T006193"; product "inturned planar cell polarity protein"; transcript_biotype "mRNA"; exon_number "2";
CM025008.1	Genbank	exon	15746469	15746554	.	+	.	gene_id "G4P62_003858"; transcript_id "gnl|WGS:JAAVVJ|G4P62_T006193"; gene "intu"; locus_tag "G4P62_003858"; note "transcript variant X1"; orig_protein_id "gnl|WGS:JAAVVJ|G4P62_P006193"; orig_transcript_id "gnl|WGS:JAAVVJ|G4P62_T006193"; product "inturned planar cell polarity protein"; transcript_biotype "mRNA"; exon_number "3";
CM025008.1	Genbank	exon	15752501	15752716	.	+	.	gene_id "G4P62_003858"; transcript_id "gnl|WGS:JAAVVJ|G4P62_T006193"; gene "intu"; locus_tag "G4P62_003858"; note "transcript variant X1"; orig_protein_id "gnl|WGS:JAAVVJ|G4P62_P006193"; orig_transcript_id "gnl|WGS:JAAVVJ|G4P62_T006193"; product "inturned planar cell polarity protein"; transcript_biotype "mRNA"; exon_number "4";
CM025008.1	Genbank	exon	15754270	15754388	.	+	.	gene_id "G4P62_003858"; transcript_id "gnl|WGS:JAAVVJ|G4P62_T006193"; gene "intu"; locus_tag "G4P62_003858"; note "transcript variant X1"; orig_protein_id "gnl|WGS:JAAVVJ|G4P62_P006193"; orig_transcript_id "gnl|WGS:JAAVVJ|G4P62_T006193"; product "inturned planar cell polarity protein"; transcript_biotype "mRNA"; exon_number "5";
CM025008.1	Genbank	exon	15755271	15755360	.	+	.	gene_id "G4P62_003858"; transcript_id "gnl|WGS:JAAVVJ|G4P62_T006193"; gene "intu"; locus_tag "G4P62_003858"; note "transcript variant X1"; orig_protein_id "gnl|WGS:JAAVVJ|G4P62_P006193"; orig_transcript_id "gnl|WGS:JAAVVJ|G4P62_T006193"; product "inturned planar cell polarity protein"; transcript_biotype "mRNA"; exon_number "6";
CM025008.1	Genbank	exon	15758084	15758161	.	+	.	gene_id "G4P62_003858"; transcript_id "gnl|WGS:JAAVVJ|G4P62_T006193"; gene "intu"; locus_tag "G4P62_003858"; note "transcript variant X1"; orig_protein_id "gnl|WGS:JAAVVJ|G4P62_P006193"; orig_transcript_id "gnl|WGS:JAAVVJ|G4P62_T006193"; product "inturned planar cell polarity protein"; transcript_biotype "mRNA"; exon_number "7";
CM025008.1	Genbank	exon	15758909	15759092	.	+	.	gene_id "G4P62_003858"; transcript_id "gnl|WGS:JAAVVJ|G4P62_T006193"; gene "intu"; locus_tag "G4P62_003858"; note "transcript variant X1"; orig_protein_id "gnl|WGS:JAAVVJ|G4P62_P006193"; orig_transcript_id "gnl|WGS:JAAVVJ|G4P62_T006193"; product "inturned planar cell polarity protein"; transcript_biotype "mRNA"; exon_number "8";
CM025008.1	Genbank	exon	15759207	15759260	.	+	.	gene_id "G4P62_003858"; transcript_id "gnl|WGS:JAAVVJ|G4P62_T006193"; gene "intu"; locus_tag "G4P62_003858"; note "transcript variant X1"; orig_protein_id "gnl|WGS:JAAVVJ|G4P62_P006193"; orig_transcript_id "gnl|WGS:JAAVVJ|G4P62_T006193"; product "inturned planar cell polarity protein"; transcript_biotype "mRNA"; exon_number "9";
CM025008.1	Genbank	exon	15759444	15759506	.	+	.	gene_id "G4P62_003858"; transcript_id "gnl|WGS:JAAVVJ|G4P62_T006193"; gene "intu"; locus_tag "G4P62_003858"; note "transcript variant X1"; orig_protein_id "gnl|WGS:JAAVVJ|G4P62_P006193"; orig_transcript_id "gnl|WGS:JAAVVJ|G4P62_T006193"; product "inturned planar cell polarity protein"; transcript_biotype "mRNA"; exon_number "10";
CM025008.1	Genbank	exon	15759647	15759865	.	+	.	gene_id "G4P62_003858"; transcript_id "gnl|WGS:JAAVVJ|G4P62_T006193"; gene "intu"; locus_tag "G4P62_003858"; note "transcript variant X1"; orig_protein_id "gnl|WGS:JAAVVJ|G4P62_P006193"; orig_transcript_id "gnl|WGS:JAAVVJ|G4P62_T006193"; product "inturned planar cell polarity protein"; transcript_biotype "mRNA"; exon_number "11";
CM025008.1	Genbank	exon	15760582	15760674	.	+	.	gene_id "G4P62_003858"; transcript_id "gnl|WGS:JAAVVJ|G4P62_T006193"; gene "intu"; locus_tag "G4P62_003858"; note "transcript variant X1"; orig_protein_id "gnl|WGS:JAAVVJ|G4P62_P006193"; orig_transcript_id "gnl|WGS:JAAVVJ|G4P62_T006193"; product "inturned planar cell polarity protein"; transcript_biotype "mRNA"; exon_number "12";
CM025008.1	Genbank	exon	15760754	15761140	.	+	.	gene_id "G4P62_003858"; transcript_id "gnl|WGS:JAAVVJ|G4P62_T006193"; gene "intu"; locus_tag "G4P62_003858"; note "transcript variant X1"; orig_protein_id "gnl|WGS:JAAVVJ|G4P62_P006193"; orig_transcript_id "gnl|WGS:JAAVVJ|G4P62_T006193"; product "inturned planar cell polarity protein"; transcript_biotype "mRNA"; exon_number "13";
CM025008.1	Genbank	exon	15761270	15761364	.	+	.	gene_id "G4P62_003858"; transcript_id "gnl|WGS:JAAVVJ|G4P62_T006193"; gene "intu"; locus_tag "G4P62_003858"; note "transcript variant X1"; orig_protein_id "gnl|WGS:JAAVVJ|G4P62_P006193"; orig_transcript_id "gnl|WGS:JAAVVJ|G4P62_T006193"; product "inturned planar cell polarity protein"; transcript_biotype "mRNA"; exon_number "14";
CM025008.1	Genbank	exon	15761458	15761647	.	+	.	gene_id "G4P62_003858"; transcript_id "gnl|WGS:JAAVVJ|G4P62_T006193"; gene "intu"; locus_tag "G4P62_003858"; note "transcript variant X1"; orig_protein_id "gnl|WGS:JAAVVJ|G4P62_P006193"; orig_transcript_id "gnl|WGS:JAAVVJ|G4P62_T006193"; product "inturned planar cell polarity protein"; transcript_biotype "mRNA"; exon_number "15";
CM025008.1	Genbank	exon	15762288	15762430	.	+	.	gene_id "G4P62_003858"; transcript_id "gnl|WGS:JAAVVJ|G4P62_T006193"; gene "intu"; locus_tag "G4P62_003858"; note "transcript variant X1"; orig_protein_id "gnl|WGS:JAAVVJ|G4P62_P006193"; orig_transcript_id "gnl|WGS:JAAVVJ|G4P62_T006193"; product "inturned planar cell polarity protein"; transcript_biotype "mRNA"; exon_number "16";
CM025008.1	Genbank	exon	15763654	15763960	.	+	.	gene_id "G4P62_003858"; transcript_id "gnl|WGS:JAAVVJ|G4P62_T006193"; gene "intu"; locus_tag "G4P62_003858"; note "transcript variant X1"; orig_protein_id "gnl|WGS:JAAVVJ|G4P62_P006193"; orig_transcript_id "gnl|WGS:JAAVVJ|G4P62_T006193"; product "inturned planar cell polarity protein"; transcript_biotype "mRNA"; exon_number "17";
CM025008.1	Genbank	CDS	15743489	15743613	.	+	0	gene_id "G4P62_003858"; transcript_id "gnl|WGS:JAAVVJ|G4P62_T006193"; gbkey "CDS"; gene "intu"; locus_tag "G4P62_003858"; orig_transcript_id "gnl|WGS:JAAVVJ|G4P62_T006193"; product "transcript variant X1"; protein_id "KAF7229972.1"; exon_number "1";
CM025008.1	Genbank	CDS	15744187	15744776	.	+	1	gene_id "G4P62_003858"; transcript_id "gnl|WGS:JAAVVJ|G4P62_T006193"; gbkey "CDS"; gene "intu"; locus_tag "G4P62_003858"; orig_transcript_id "gnl|WGS:JAAVVJ|G4P62_T006193"; product "transcript variant X1"; protein_id "KAF7229972.1"; exon_number "2";
CM025008.1	Genbank	CDS	15746469	15746554	.	+	2	gene_id "G4P62_003858"; transcript_id "gnl|WGS:JAAVVJ|G4P62_T006193"; gbkey "CDS"; gene "intu"; locus_tag "G4P62_003858"; orig_transcript_id "gnl|WGS:JAAVVJ|G4P62_T006193"; product "transcript variant X1"; protein_id "KAF7229972.1"; exon_number "3";
CM025008.1	Genbank	CDS	15752501	15752716	.	+	0	gene_id "G4P62_003858"; transcript_id "gnl|WGS:JAAVVJ|G4P62_T006193"; gbkey "CDS"; gene "intu"; locus_tag "G4P62_003858"; orig_transcript_id "gnl|WGS:JAAVVJ|G4P62_T006193"; product "transcript variant X1"; protein_id "KAF7229972.1"; exon_number "4";
CM025008.1	Genbank	CDS	15754270	15754388	.	+	0	gene_id "G4P62_003858"; transcript_id "gnl|WGS:JAAVVJ|G4P62_T006193"; gbkey "CDS"; gene "intu"; locus_tag "G4P62_003858"; orig_transcript_id "gnl|WGS:JAAVVJ|G4P62_T006193"; product "transcript variant X1"; protein_id "KAF7229972.1"; exon_number "5";
CM025008.1	Genbank	CDS	15755271	15755360	.	+	1	gene_id "G4P62_003858"; transcript_id "gnl|WGS:JAAVVJ|G4P62_T006193"; gbkey "CDS"; gene "intu"; locus_tag "G4P62_003858"; orig_transcript_id "gnl|WGS:JAAVVJ|G4P62_T006193"; product "transcript variant X1"; protein_id "KAF7229972.1"; exon_number "6";
CM025008.1	Genbank	CDS	15758084	15758161	.	+	1	gene_id "G4P62_003858"; transcript_id "gnl|WGS:JAAVVJ|G4P62_T006193"; gbkey "CDS"; gene "intu"; locus_tag "G4P62_003858"; orig_transcript_id "gnl|WGS:JAAVVJ|G4P62_T006193"; product "transcript variant X1"; protein_id "KAF7229972.1"; exon_number "7";
CM025008.1	Genbank	CDS	15758909	15759092	.	+	1	gene_id "G4P62_003858"; transcript_id "gnl|WGS:JAAVVJ|G4P62_T006193"; gbkey "CDS"; gene "intu"; locus_tag "G4P62_003858"; orig_transcript_id "gnl|WGS:JAAVVJ|G4P62_T006193"; product "transcript variant X1"; protein_id "KAF7229972.1"; exon_number "8";
CM025008.1	Genbank	CDS	15759207	15759260	.	+	0	gene_id "G4P62_003858"; transcript_id "gnl|WGS:JAAVVJ|G4P62_T006193"; gbkey "CDS"; gene "intu"; locus_tag "G4P62_003858"; orig_transcript_id "gnl|WGS:JAAVVJ|G4P62_T006193"; product "transcript variant X1"; protein_id "KAF7229972.1"; exon_number "9";
CM025008.1	Genbank	CDS	15759444	15759506	.	+	0	gene_id "G4P62_003858"; transcript_id "gnl|WGS:JAAVVJ|G4P62_T006193"; gbkey "CDS"; gene "intu"; locus_tag "G4P62_003858"; orig_transcript_id "gnl|WGS:JAAVVJ|G4P62_T006193"; product "transcript variant X1"; protein_id "KAF7229972.1"; exon_number "10";
CM025008.1	Genbank	CDS	15759647	15759865	.	+	0	gene_id "G4P62_003858"; transcript_id "gnl|WGS:JAAVVJ|G4P62_T006193"; gbkey "CDS"; gene "intu"; locus_tag "G4P62_003858"; orig_transcript_id "gnl|WGS:JAAVVJ|G4P62_T006193"; product "transcript variant X1"; protein_id "KAF7229972.1"; exon_number "11";
CM025008.1	Genbank	CDS	15760582	15760674	.	+	0	gene_id "G4P62_003858"; transcript_id "gnl|WGS:JAAVVJ|G4P62_T006193"; gbkey "CDS"; gene "intu"; locus_tag "G4P62_003858"; orig_transcript_id "gnl|WGS:JAAVVJ|G4P62_T006193"; product "transcript variant X1"; protein_id "KAF7229972.1"; exon_number "12";
CM025008.1	Genbank	CDS	15760754	15761140	.	+	0	gene_id "G4P62_003858"; transcript_id "gnl|WGS:JAAVVJ|G4P62_T006193"; gbkey "CDS"; gene "intu"; locus_tag "G4P62_003858"; orig_transcript_id "gnl|WGS:JAAVVJ|G4P62_T006193"; product "transcript variant X1"; protein_id "KAF7229972.1"; exon_number "13";
CM025008.1	Genbank	CDS	15761270	15761364	.	+	0	gene_id "G4P62_003858"; transcript_id "gnl|WGS:JAAVVJ|G4P62_T006193"; gbkey "CDS"; gene "intu"; locus_tag "G4P62_003858"; orig_transcript_id "gnl|WGS:JAAVVJ|G4P62_T006193"; product "transcript variant X1"; protein_id "KAF7229972.1"; exon_number "14";
CM025008.1	Genbank	CDS	15761458	15761647	.	+	1	gene_id "G4P62_003858"; transcript_id "gnl|WGS:JAAVVJ|G4P62_T006193"; gbkey "CDS"; gene "intu"; locus_tag "G4P62_003858"; orig_transcript_id "gnl|WGS:JAAVVJ|G4P62_T006193"; product "transcript variant X1"; protein_id "KAF7229972.1"; exon_number "15";
CM025008.1	Genbank	CDS	15762288	15762430	.	+	0	gene_id "G4P62_003858"; transcript_id "gnl|WGS:JAAVVJ|G4P62_T006193"; gbkey "CDS"; gene "intu"; locus_tag "G4P62_003858"; orig_transcript_id "gnl|WGS:JAAVVJ|G4P62_T006193"; product "transcript variant X1"; protein_id "KAF7229972.1"; exon_number "16";
CM025008.1	Genbank	CDS	15763654	15763762	.	+	1	gene_id "G4P62_003858"; transcript_id "gnl|WGS:JAAVVJ|G4P62_T006193"; gbkey "CDS"; gene "intu"; locus_tag "G4P62_003858"; orig_transcript_id "gnl|WGS:JAAVVJ|G4P62_T006193"; product "transcript variant X1"; protein_id "KAF7229972.1"; exon_number "17";
CM025008.1	Genbank	start_codon	15743489	15743491	.	+	0	gene_id "G4P62_003858"; transcript_id "gnl|WGS:JAAVVJ|G4P62_T006193"; gbkey "CDS"; gene "intu"; locus_tag "G4P62_003858"; orig_transcript_id "gnl|WGS:JAAVVJ|G4P62_T006193"; product "transcript variant X1"; protein_id "KAF7229972.1"; exon_number "1";
CM025008.1	Genbank	stop_codon	15763763	15763765	.	+	0	gene_id "G4P62_003858"; transcript_id "gnl|WGS:JAAVVJ|G4P62_T006193"; gbkey "CDS"; gene "intu"; locus_tag "G4P62_003858"; orig_transcript_id "gnl|WGS:JAAVVJ|G4P62_T006193"; product "transcript variant X1"; protein_id "KAF7229972.1"; exon_number "17";
CM025008.1	Genbank	gene	15763956	15768749	.	-	.	gene_id "G4P62_003857"; transcript_id ""; description "INO80 complex subunit B isoform X1"; gbkey "Gene"; gene "ino80b"; gene_biotype "protein_coding"; locus_tag "G4P62_003857";
CM025008.1	Genbank	transcript	15763956	15768749	.	-	.	gene_id "G4P62_003857"; transcript_id "gnl|WGS:JAAVVJ|G4P62_T006191"; gbkey "mRNA"; gene "ino80b"; locus_tag "G4P62_003857"; note "transcript variant X2"; orig_protein_id "gnl|WGS:JAAVVJ|G4P62_P006191"; orig_transcript_id "gnl|WGS:JAAVVJ|G4P62_T006191"; product "INO80 complex subunit B"; transcript_biotype "mRNA";
CM025008.1	Genbank	exon	15768395	15768749	.	-	.	gene_id "G4P62_003857"; transcript_id "gnl|WGS:JAAVVJ|G4P62_T006191"; gene "ino80b"; locus_tag "G4P62_003857"; note "transcript variant X2"; orig_protein_id "gnl|WGS:JAAVVJ|G4P62_P006191"; orig_transcript_id "gnl|WGS:JAAVVJ|G4P62_T006191"; product "INO80 complex subunit B"; transcript_biotype "mRNA"; exon_number "1";
CM025008.1	Genbank	exon	15767977	15768169	.	-	.	gene_id "G4P62_003857"; transcript_id "gnl|WGS:JAAVVJ|G4P62_T006191"; gene "ino80b"; locus_tag "G4P62_003857"; note "transcript variant X2"; orig_protein_id "gnl|WGS:JAAVVJ|G4P62_P006191"; orig_transcript_id "gnl|WGS:JAAVVJ|G4P62_T006191"; product "INO80 complex subunit B"; transcript_biotype "mRNA"; exon_number "2";
CM025008.1	Genbank	exon	15767745	15767896	.	-	.	gene_id "G4P62_003857"; transcript_id "gnl|WGS:JAAVVJ|G4P62_T006191"; gene "ino80b"; locus_tag "G4P62_003857"; note "transcript variant X2"; orig_protein_id "gnl|WGS:JAAVVJ|G4P62_P006191"; orig_transcript_id "gnl|WGS:JAAVVJ|G4P62_T006191"; product "INO80 complex subunit B"; transcript_biotype "mRNA"; exon_number "3";
CM025008.1	Genbank	exon	15764788	15764924	.	-	.	gene_id "G4P62_003857"; transcript_id "gnl|WGS:JAAVVJ|G4P62_T006191"; gene "ino80b"; locus_tag "G4P62_003857"; note "transcript variant X2"; orig_protein_id "gnl|WGS:JAAVVJ|G4P62_P006191"; orig_transcript_id "gnl|WGS:JAAVVJ|G4P62_T006191"; product "INO80 complex subunit B"; transcript_biotype "mRNA"; exon_number "4";
CM025008.1	Genbank	exon	15763956	15764624	.	-	.	gene_id "G4P62_003857"; transcript_id "gnl|WGS:JAAVVJ|G4P62_T006191"; gene "ino80b"; locus_tag "G4P62_003857"; note "transcript variant X2"; orig_protein_id "gnl|WGS:JAAVVJ|G4P62_P006191"; orig_transcript_id "gnl|WGS:JAAVVJ|G4P62_T006191"; product "INO80 complex subunit B"; transcript_biotype "mRNA"; exon_number "5";
CM025008.1	Genbank	CDS	15768395	15768440	.	-	0	gene_id "G4P62_003857"; transcript_id "gnl|WGS:JAAVVJ|G4P62_T006191"; gbkey "CDS"; gene "ino80b"; locus_tag "G4P62_003857"; orig_transcript_id "gnl|WGS:JAAVVJ|G4P62_T006191"; product "transcript variant X2"; protein_id "KAF7229970.1"; exon_number "1";
CM025008.1	Genbank	CDS	15767977	15768169	.	-	2	gene_id "G4P62_003857"; transcript_id "gnl|WGS:JAAVVJ|G4P62_T006191"; gbkey "CDS"; gene "ino80b"; locus_tag "G4P62_003857"; orig_transcript_id "gnl|WGS:JAAVVJ|G4P62_T006191"; product "transcript variant X2"; protein_id "KAF7229970.1"; exon_number "2";
CM025008.1	Genbank	CDS	15767745	15767896	.	-	1	gene_id "G4P62_003857"; transcript_id "gnl|WGS:JAAVVJ|G4P62_T006191"; gbkey "CDS"; gene "ino80b"; locus_tag "G4P62_003857"; orig_transcript_id "gnl|WGS:JAAVVJ|G4P62_T006191"; product "transcript variant X2"; protein_id "KAF7229970.1"; exon_number "3";
CM025008.1	Genbank	CDS	15764788	15764924	.	-	2	gene_id "G4P62_003857"; transcript_id "gnl|WGS:JAAVVJ|G4P62_T006191"; gbkey "CDS"; gene "ino80b"; locus_tag "G4P62_003857"; orig_transcript_id "gnl|WGS:JAAVVJ|G4P62_T006191"; product "transcript variant X2"; protein_id "KAF7229970.1"; exon_number "4";
CM025008.1	Genbank	CDS	15764163	15764624	.	-	0	gene_id "G4P62_003857"; transcript_id "gnl|WGS:JAAVVJ|G4P62_T006191"; gbkey "CDS"; gene "ino80b"; locus_tag "G4P62_003857"; orig_transcript_id "gnl|WGS:JAAVVJ|G4P62_T006191"; product "transcript variant X2"; protein_id "KAF7229970.1"; exon_number "5";
CM025008.1	Genbank	start_codon	15768438	15768440	.	-	0	gene_id "G4P62_003857"; transcript_id "gnl|WGS:JAAVVJ|G4P62_T006191"; gbkey "CDS"; gene "ino80b"; locus_tag "G4P62_003857"; orig_transcript_id "gnl|WGS:JAAVVJ|G4P62_T006191"; product "transcript variant X2"; protein_id "KAF7229970.1"; exon_number "1";
CM025008.1	Genbank	stop_codon	15764160	15764162	.	-	0	gene_id "G4P62_003857"; transcript_id "gnl|WGS:JAAVVJ|G4P62_T006191"; gbkey "CDS"; gene "ino80b"; locus_tag "G4P62_003857"; orig_transcript_id "gnl|WGS:JAAVVJ|G4P62_T006191"; product "transcript variant X2"; protein_id "KAF7229970.1"; exon_number "5";
CM025008.1	Genbank	transcript	15763956	15768749	.	-	.	gene_id "G4P62_003857"; transcript_id "gnl|WGS:JAAVVJ|G4P62_T006190"; gbkey "mRNA"; gene "ino80b"; locus_tag "G4P62_003857"; note "transcript variant X1"; orig_protein_id "gnl|WGS:JAAVVJ|G4P62_P006190"; orig_transcript_id "gnl|WGS:JAAVVJ|G4P62_T006190"; product "INO80 complex subunit B"; transcript_biotype "mRNA";
CM025008.1	Genbank	exon	15768395	15768749	.	-	.	gene_id "G4P62_003857"; transcript_id "gnl|WGS:JAAVVJ|G4P62_T006190"; gene "ino80b"; locus_tag "G4P62_003857"; note "transcript variant X1"; orig_protein_id "gnl|WGS:JAAVVJ|G4P62_P006190"; orig_transcript_id "gnl|WGS:JAAVVJ|G4P62_T006190"; product "INO80 complex subunit B"; transcript_biotype "mRNA"; exon_number "1";
CM025008.1	Genbank	exon	15767977	15768169	.	-	.	gene_id "G4P62_003857"; transcript_id "gnl|WGS:JAAVVJ|G4P62_T006190"; gene "ino80b"; locus_tag "G4P62_003857"; note "transcript variant X1"; orig_protein_id "gnl|WGS:JAAVVJ|G4P62_P006190"; orig_transcript_id "gnl|WGS:JAAVVJ|G4P62_T006190"; product "INO80 complex subunit B"; transcript_biotype "mRNA"; exon_number "2";
CM025008.1	Genbank	exon	15767745	15767896	.	-	.	gene_id "G4P62_003857"; transcript_id "gnl|WGS:JAAVVJ|G4P62_T006190"; gene "ino80b"; locus_tag "G4P62_003857"; note "transcript variant X1"; orig_protein_id "gnl|WGS:JAAVVJ|G4P62_P006190"; orig_transcript_id "gnl|WGS:JAAVVJ|G4P62_T006190"; product "INO80 complex subunit B"; transcript_biotype "mRNA"; exon_number "3";
CM025008.1	Genbank	exon	15764788	15764960	.	-	.	gene_id "G4P62_003857"; transcript_id "gnl|WGS:JAAVVJ|G4P62_T006190"; gene "ino80b"; locus_tag "G4P62_003857"; note "transcript variant X1"; orig_protein_id "gnl|WGS:JAAVVJ|G4P62_P006190"; orig_transcript_id "gnl|WGS:JAAVVJ|G4P62_T006190"; product "INO80 complex subunit B"; transcript_biotype "mRNA"; exon_number "4";
CM025008.1	Genbank	exon	15763956	15764624	.	-	.	gene_id "G4P62_003857"; transcript_id "gnl|WGS:JAAVVJ|G4P62_T006190"; gene "ino80b"; locus_tag "G4P62_003857"; note "transcript variant X1"; orig_protein_id "gnl|WGS:JAAVVJ|G4P62_P006190"; orig_transcript_id "gnl|WGS:JAAVVJ|G4P62_T006190"; product "INO80 complex subunit B"; transcript_biotype "mRNA"; exon_number "5";
CM025008.1	Genbank	CDS	15768395	15768440	.	-	0	gene_id "G4P62_003857"; transcript_id "gnl|WGS:JAAVVJ|G4P62_T006190"; gbkey "CDS"; gene "ino80b"; locus_tag "G4P62_003857"; orig_transcript_id "gnl|WGS:JAAVVJ|G4P62_T006190"; product "transcript variant X1"; protein_id "KAF7229969.1"; exon_number "1";
CM025008.1	Genbank	CDS	15767977	15768169	.	-	2	gene_id "G4P62_003857"; transcript_id "gnl|WGS:JAAVVJ|G4P62_T006190"; gbkey "CDS"; gene "ino80b"; locus_tag "G4P62_003857"; orig_transcript_id "gnl|WGS:JAAVVJ|G4P62_T006190"; product "transcript variant X1"; protein_id "KAF7229969.1"; exon_number "2";
CM025008.1	Genbank	CDS	15767745	15767896	.	-	1	gene_id "G4P62_003857"; transcript_id "gnl|WGS:JAAVVJ|G4P62_T006190"; gbkey "CDS"; gene "ino80b"; locus_tag "G4P62_003857"; orig_transcript_id "gnl|WGS:JAAVVJ|G4P62_T006190"; product "transcript variant X1"; protein_id "KAF7229969.1"; exon_number "3";
CM025008.1	Genbank	CDS	15764788	15764960	.	-	2	gene_id "G4P62_003857"; transcript_id "gnl|WGS:JAAVVJ|G4P62_T006190"; gbkey "CDS"; gene "ino80b"; locus_tag "G4P62_003857"; orig_transcript_id "gnl|WGS:JAAVVJ|G4P62_T006190"; product "transcript variant X1"; protein_id "KAF7229969.1"; exon_number "4";
CM025008.1	Genbank	CDS	15764163	15764624	.	-	0	gene_id "G4P62_003857"; transcript_id "gnl|WGS:JAAVVJ|G4P62_T006190"; gbkey "CDS"; gene "ino80b"; locus_tag "G4P62_003857"; orig_transcript_id "gnl|WGS:JAAVVJ|G4P62_T006190"; product "transcript variant X1"; protein_id "KAF7229969.1"; exon_number "5";
CM025008.1	Genbank	start_codon	15768438	15768440	.	-	0	gene_id "G4P62_003857"; transcript_id "gnl|WGS:JAAVVJ|G4P62_T006190"; gbkey "CDS"; gene "ino80b"; locus_tag "G4P62_003857"; orig_transcript_id "gnl|WGS:JAAVVJ|G4P62_T006190"; product "transcript variant X1"; protein_id "KAF7229969.1"; exon_number "1";
CM025008.1	Genbank	stop_codon	15764160	15764162	.	-	0	gene_id "G4P62_003857"; transcript_id "gnl|WGS:JAAVVJ|G4P62_T006190"; gbkey "CDS"; gene "ino80b"; locus_tag "G4P62_003857"; orig_transcript_id "gnl|WGS:JAAVVJ|G4P62_T006190"; product "transcript variant X1"; protein_id "KAF7229969.1"; exon_number "5";
CM025008.1	Genbank	gene	15768891	15776165	.	+	.	gene_id "G4P62_003856"; transcript_id ""; description "kynurenine/alpha-aminoadipate aminotransferase"; gbkey "Gene"; gene "aadat"; gene_biotype "protein_coding"; locus_tag "G4P62_003856";
CM025008.1	Genbank	transcript	15768891	15776165	.	+	.	gene_id "G4P62_003856"; transcript_id "gnl|WGS:JAAVVJ|G4P62_T006188"; gbkey "mRNA"; gene "aadat"; locus_tag "G4P62_003856"; note "transcript variant X1"; orig_protein_id "gnl|WGS:JAAVVJ|G4P62_P006188"; orig_transcript_id "gnl|WGS:JAAVVJ|G4P62_T006188"; product "aminoadipate aminotransferase"; transcript_biotype "mRNA";
CM025008.1	Genbank	exon	15768891	15769042	.	+	.	gene_id "G4P62_003856"; transcript_id "gnl|WGS:JAAVVJ|G4P62_T006188"; gene "aadat"; locus_tag "G4P62_003856"; note "transcript variant X1"; orig_protein_id "gnl|WGS:JAAVVJ|G4P62_P006188"; orig_transcript_id "gnl|WGS:JAAVVJ|G4P62_T006188"; product "aminoadipate aminotransferase"; transcript_biotype "mRNA"; exon_number "1";
CM025008.1	Genbank	exon	15769856	15769927	.	+	.	gene_id "G4P62_003856"; transcript_id "gnl|WGS:JAAVVJ|G4P62_T006188"; gene "aadat"; locus_tag "G4P62_003856"; note "transcript variant X1"; orig_protein_id "gnl|WGS:JAAVVJ|G4P62_P006188"; orig_transcript_id "gnl|WGS:JAAVVJ|G4P62_T006188"; product "aminoadipate aminotransferase"; transcript_biotype "mRNA"; exon_number "2";
CM025008.1	Genbank	exon	15770280	15770453	.	+	.	gene_id "G4P62_003856"; transcript_id "gnl|WGS:JAAVVJ|G4P62_T006188"; gene "aadat"; locus_tag "G4P62_003856"; note "transcript variant X1"; orig_protein_id "gnl|WGS:JAAVVJ|G4P62_P006188"; orig_transcript_id "gnl|WGS:JAAVVJ|G4P62_T006188"; product "aminoadipate aminotransferase"; transcript_biotype "mRNA"; exon_number "3";
CM025008.1	Genbank	exon	15770572	15770704	.	+	.	gene_id "G4P62_003856"; transcript_id "gnl|WGS:JAAVVJ|G4P62_T006188"; gene "aadat"; locus_tag "G4P62_003856"; note "transcript variant X1"; orig_protein_id "gnl|WGS:JAAVVJ|G4P62_P006188"; orig_transcript_id "gnl|WGS:JAAVVJ|G4P62_T006188"; product "aminoadipate aminotransferase"; transcript_biotype "mRNA"; exon_number "4";
CM025008.1	Genbank	exon	15772081	15772155	.	+	.	gene_id "G4P62_003856"; transcript_id "gnl|WGS:JAAVVJ|G4P62_T006188"; gene "aadat"; locus_tag "G4P62_003856"; note "transcript variant X1"; orig_protein_id "gnl|WGS:JAAVVJ|G4P62_P006188"; orig_transcript_id "gnl|WGS:JAAVVJ|G4P62_T006188"; product "aminoadipate aminotransferase"; transcript_biotype "mRNA"; exon_number "5";
CM025008.1	Genbank	exon	15772249	15772458	.	+	.	gene_id "G4P62_003856"; transcript_id "gnl|WGS:JAAVVJ|G4P62_T006188"; gene "aadat"; locus_tag "G4P62_003856"; note "transcript variant X1"; orig_protein_id "gnl|WGS:JAAVVJ|G4P62_P006188"; orig_transcript_id "gnl|WGS:JAAVVJ|G4P62_T006188"; product "aminoadipate aminotransferase"; transcript_biotype "mRNA"; exon_number "6";
CM025008.1	Genbank	exon	15772540	15772605	.	+	.	gene_id "G4P62_003856"; transcript_id "gnl|WGS:JAAVVJ|G4P62_T006188"; gene "aadat"; locus_tag "G4P62_003856"; note "transcript variant X1"; orig_protein_id "gnl|WGS:JAAVVJ|G4P62_P006188"; orig_transcript_id "gnl|WGS:JAAVVJ|G4P62_T006188"; product "aminoadipate aminotransferase"; transcript_biotype "mRNA"; exon_number "7";
CM025008.1	Genbank	exon	15772682	15772764	.	+	.	gene_id "G4P62_003856"; transcript_id "gnl|WGS:JAAVVJ|G4P62_T006188"; gene "aadat"; locus_tag "G4P62_003856"; note "transcript variant X1"; orig_protein_id "gnl|WGS:JAAVVJ|G4P62_P006188"; orig_transcript_id "gnl|WGS:JAAVVJ|G4P62_T006188"; product "aminoadipate aminotransferase"; transcript_biotype "mRNA"; exon_number "8";
CM025008.1	Genbank	exon	15773003	15773099	.	+	.	gene_id "G4P62_003856"; transcript_id "gnl|WGS:JAAVVJ|G4P62_T006188"; gene "aadat"; locus_tag "G4P62_003856"; note "transcript variant X1"; orig_protein_id "gnl|WGS:JAAVVJ|G4P62_P006188"; orig_transcript_id "gnl|WGS:JAAVVJ|G4P62_T006188"; product "aminoadipate aminotransferase"; transcript_biotype "mRNA"; exon_number "9";
CM025008.1	Genbank	exon	15773424	15773485	.	+	.	gene_id "G4P62_003856"; transcript_id "gnl|WGS:JAAVVJ|G4P62_T006188"; gene "aadat"; locus_tag "G4P62_003856"; note "transcript variant X1"; orig_protein_id "gnl|WGS:JAAVVJ|G4P62_P006188"; orig_transcript_id "gnl|WGS:JAAVVJ|G4P62_T006188"; product "aminoadipate aminotransferase"; transcript_biotype "mRNA"; exon_number "10";
CM025008.1	Genbank	exon	15773602	15773666	.	+	.	gene_id "G4P62_003856"; transcript_id "gnl|WGS:JAAVVJ|G4P62_T006188"; gene "aadat"; locus_tag "G4P62_003856"; note "transcript variant X1"; orig_protein_id "gnl|WGS:JAAVVJ|G4P62_P006188"; orig_transcript_id "gnl|WGS:JAAVVJ|G4P62_T006188"; product "aminoadipate aminotransferase"; transcript_biotype "mRNA"; exon_number "11";
CM025008.1	Genbank	exon	15774764	15774870	.	+	.	gene_id "G4P62_003856"; transcript_id "gnl|WGS:JAAVVJ|G4P62_T006188"; gene "aadat"; locus_tag "G4P62_003856"; note "transcript variant X1"; orig_protein_id "gnl|WGS:JAAVVJ|G4P62_P006188"; orig_transcript_id "gnl|WGS:JAAVVJ|G4P62_T006188"; product "aminoadipate aminotransferase"; transcript_biotype "mRNA"; exon_number "12";
CM025008.1	Genbank	exon	15775226	15775327	.	+	.	gene_id "G4P62_003856"; transcript_id "gnl|WGS:JAAVVJ|G4P62_T006188"; gene "aadat"; locus_tag "G4P62_003856"; note "transcript variant X1"; orig_protein_id "gnl|WGS:JAAVVJ|G4P62_P006188"; orig_transcript_id "gnl|WGS:JAAVVJ|G4P62_T006188"; product "aminoadipate aminotransferase"; transcript_biotype "mRNA"; exon_number "13";
CM025008.1	Genbank	exon	15775413	15776165	.	+	.	gene_id "G4P62_003856"; transcript_id "gnl|WGS:JAAVVJ|G4P62_T006188"; gene "aadat"; locus_tag "G4P62_003856"; note "transcript variant X1"; orig_protein_id "gnl|WGS:JAAVVJ|G4P62_P006188"; orig_transcript_id "gnl|WGS:JAAVVJ|G4P62_T006188"; product "aminoadipate aminotransferase"; transcript_biotype "mRNA"; exon_number "14";
CM025008.1	Genbank	CDS	15768984	15769042	.	+	0	gene_id "G4P62_003856"; transcript_id "gnl|WGS:JAAVVJ|G4P62_T006188"; gbkey "CDS"; gene "aadat"; locus_tag "G4P62_003856"; orig_transcript_id "gnl|WGS:JAAVVJ|G4P62_T006188"; product "transcript variant X1"; protein_id "KAF7229967.1"; exon_number "1";
CM025008.1	Genbank	CDS	15769856	15769927	.	+	1	gene_id "G4P62_003856"; transcript_id "gnl|WGS:JAAVVJ|G4P62_T006188"; gbkey "CDS"; gene "aadat"; locus_tag "G4P62_003856"; orig_transcript_id "gnl|WGS:JAAVVJ|G4P62_T006188"; product "transcript variant X1"; protein_id "KAF7229967.1"; exon_number "2";
CM025008.1	Genbank	CDS	15770280	15770453	.	+	1	gene_id "G4P62_003856"; transcript_id "gnl|WGS:JAAVVJ|G4P62_T006188"; gbkey "CDS"; gene "aadat"; locus_tag "G4P62_003856"; orig_transcript_id "gnl|WGS:JAAVVJ|G4P62_T006188"; product "transcript variant X1"; protein_id "KAF7229967.1"; exon_number "3";
CM025008.1	Genbank	CDS	15770572	15770704	.	+	1	gene_id "G4P62_003856"; transcript_id "gnl|WGS:JAAVVJ|G4P62_T006188"; gbkey "CDS"; gene "aadat"; locus_tag "G4P62_003856"; orig_transcript_id "gnl|WGS:JAAVVJ|G4P62_T006188"; product "transcript variant X1"; protein_id "KAF7229967.1"; exon_number "4";
CM025008.1	Genbank	CDS	15772081	15772155	.	+	0	gene_id "G4P62_003856"; transcript_id "gnl|WGS:JAAVVJ|G4P62_T006188"; gbkey "CDS"; gene "aadat"; locus_tag "G4P62_003856"; orig_transcript_id "gnl|WGS:JAAVVJ|G4P62_T006188"; product "transcript variant X1"; protein_id "KAF7229967.1"; exon_number "5";
CM025008.1	Genbank	CDS	15772249	15772458	.	+	0	gene_id "G4P62_003856"; transcript_id "gnl|WGS:JAAVVJ|G4P62_T006188"; gbkey "CDS"; gene "aadat"; locus_tag "G4P62_003856"; orig_transcript_id "gnl|WGS:JAAVVJ|G4P62_T006188"; product "transcript variant X1"; protein_id "KAF7229967.1"; exon_number "6";
CM025008.1	Genbank	CDS	15772540	15772605	.	+	0	gene_id "G4P62_003856"; transcript_id "gnl|WGS:JAAVVJ|G4P62_T006188"; gbkey "CDS"; gene "aadat"; locus_tag "G4P62_003856"; orig_transcript_id "gnl|WGS:JAAVVJ|G4P62_T006188"; product "transcript variant X1"; protein_id "KAF7229967.1"; exon_number "7";
CM025008.1	Genbank	CDS	15772682	15772764	.	+	0	gene_id "G4P62_003856"; transcript_id "gnl|WGS:JAAVVJ|G4P62_T006188"; gbkey "CDS"; gene "aadat"; locus_tag "G4P62_003856"; orig_transcript_id "gnl|WGS:JAAVVJ|G4P62_T006188"; product "transcript variant X1"; protein_id "KAF7229967.1"; exon_number "8";
CM025008.1	Genbank	CDS	15773003	15773099	.	+	1	gene_id "G4P62_003856"; transcript_id "gnl|WGS:JAAVVJ|G4P62_T006188"; gbkey "CDS"; gene "aadat"; locus_tag "G4P62_003856"; orig_transcript_id "gnl|WGS:JAAVVJ|G4P62_T006188"; product "transcript variant X1"; protein_id "KAF7229967.1"; exon_number "9";
CM025008.1	Genbank	CDS	15773424	15773485	.	+	0	gene_id "G4P62_003856"; transcript_id "gnl|WGS:JAAVVJ|G4P62_T006188"; gbkey "CDS"; gene "aadat"; locus_tag "G4P62_003856"; orig_transcript_id "gnl|WGS:JAAVVJ|G4P62_T006188"; product "transcript variant X1"; protein_id "KAF7229967.1"; exon_number "10";
CM025008.1	Genbank	CDS	15773602	15773666	.	+	1	gene_id "G4P62_003856"; transcript_id "gnl|WGS:JAAVVJ|G4P62_T006188"; gbkey "CDS"; gene "aadat"; locus_tag "G4P62_003856"; orig_transcript_id "gnl|WGS:JAAVVJ|G4P62_T006188"; product "transcript variant X1"; protein_id "KAF7229967.1"; exon_number "11";
CM025008.1	Genbank	CDS	15774764	15774870	.	+	2	gene_id "G4P62_003856"; transcript_id "gnl|WGS:JAAVVJ|G4P62_T006188"; gbkey "CDS"; gene "aadat"; locus_tag "G4P62_003856"; orig_transcript_id "gnl|WGS:JAAVVJ|G4P62_T006188"; product "transcript variant X1"; protein_id "KAF7229967.1"; exon_number "12";
CM025008.1	Genbank	CDS	15775226	15775327	.	+	0	gene_id "G4P62_003856"; transcript_id "gnl|WGS:JAAVVJ|G4P62_T006188"; gbkey "CDS"; gene "aadat"; locus_tag "G4P62_003856"; orig_transcript_id "gnl|WGS:JAAVVJ|G4P62_T006188"; product "transcript variant X1"; protein_id "KAF7229967.1"; exon_number "13";
CM025008.1	Genbank	CDS	15775413	15775451	.	+	0	gene_id "G4P62_003856"; transcript_id "gnl|WGS:JAAVVJ|G4P62_T006188"; gbkey "CDS"; gene "aadat"; locus_tag "G4P62_003856"; orig_transcript_id "gnl|WGS:JAAVVJ|G4P62_T006188"; product "transcript variant X1"; protein_id "KAF7229967.1"; exon_number "14";
CM025008.1	Genbank	start_codon	15768984	15768986	.	+	0	gene_id "G4P62_003856"; transcript_id "gnl|WGS:JAAVVJ|G4P62_T006188"; gbkey "CDS"; gene "aadat"; locus_tag "G4P62_003856"; orig_transcript_id "gnl|WGS:JAAVVJ|G4P62_T006188"; product "transcript variant X1"; protein_id "KAF7229967.1"; exon_number "1";
CM025008.1	Genbank	stop_codon	15775452	15775454	.	+	0	gene_id "G4P62_003856"; transcript_id "gnl|WGS:JAAVVJ|G4P62_T006188"; gbkey "CDS"; gene "aadat"; locus_tag "G4P62_003856"; orig_transcript_id "gnl|WGS:JAAVVJ|G4P62_T006188"; product "transcript variant X1"; protein_id "KAF7229967.1"; exon_number "14";
CM025008.1	Genbank	transcript	15768891	15775784	.	+	.	gene_id "G4P62_003856"; transcript_id "gnl|WGS:JAAVVJ|G4P62_T006189"; gbkey "mRNA"; gene "aadat"; locus_tag "G4P62_003856"; note "transcript variant X2"; orig_protein_id "gnl|WGS:JAAVVJ|G4P62_P006189"; orig_transcript_id "gnl|WGS:JAAVVJ|G4P62_T006189"; product "aminoadipate aminotransferase"; transcript_biotype "mRNA";
CM025008.1	Genbank	exon	15768891	15769042	.	+	.	gene_id "G4P62_003856"; transcript_id "gnl|WGS:JAAVVJ|G4P62_T006189"; gene "aadat"; locus_tag "G4P62_003856"; note "transcript variant X2"; orig_protein_id "gnl|WGS:JAAVVJ|G4P62_P006189"; orig_transcript_id "gnl|WGS:JAAVVJ|G4P62_T006189"; product "aminoadipate aminotransferase"; transcript_biotype "mRNA"; exon_number "1";
CM025008.1	Genbank	exon	15769856	15769927	.	+	.	gene_id "G4P62_003856"; transcript_id "gnl|WGS:JAAVVJ|G4P62_T006189"; gene "aadat"; locus_tag "G4P62_003856"; note "transcript variant X2"; orig_protein_id "gnl|WGS:JAAVVJ|G4P62_P006189"; orig_transcript_id "gnl|WGS:JAAVVJ|G4P62_T006189"; product "aminoadipate aminotransferase"; transcript_biotype "mRNA"; exon_number "2";
CM025008.1	Genbank	exon	15770285	15770453	.	+	.	gene_id "G4P62_003856"; transcript_id "gnl|WGS:JAAVVJ|G4P62_T006189"; gene "aadat"; locus_tag "G4P62_003856"; note "transcript variant X2"; orig_protein_id "gnl|WGS:JAAVVJ|G4P62_P006189"; orig_transcript_id "gnl|WGS:JAAVVJ|G4P62_T006189"; product "aminoadipate aminotransferase"; transcript_biotype "mRNA"; exon_number "3";
CM025008.1	Genbank	exon	15770572	15770704	.	+	.	gene_id "G4P62_003856"; transcript_id "gnl|WGS:JAAVVJ|G4P62_T006189"; gene "aadat"; locus_tag "G4P62_003856"; note "transcript variant X2"; orig_protein_id "gnl|WGS:JAAVVJ|G4P62_P006189"; orig_transcript_id "gnl|WGS:JAAVVJ|G4P62_T006189"; product "aminoadipate aminotransferase"; transcript_biotype "mRNA"; exon_number "4";
CM025008.1	Genbank	exon	15772081	15772155	.	+	.	gene_id "G4P62_003856"; transcript_id "gnl|WGS:JAAVVJ|G4P62_T006189"; gene "aadat"; locus_tag "G4P62_003856"; note "transcript variant X2"; orig_protein_id "gnl|WGS:JAAVVJ|G4P62_P006189"; orig_transcript_id "gnl|WGS:JAAVVJ|G4P62_T006189"; product "aminoadipate aminotransferase"; transcript_biotype "mRNA"; exon_number "5";
CM025008.1	Genbank	exon	15772249	15772458	.	+	.	gene_id "G4P62_003856"; transcript_id "gnl|WGS:JAAVVJ|G4P62_T006189"; gene "aadat"; locus_tag "G4P62_003856"; note "transcript variant X2"; orig_protein_id "gnl|WGS:JAAVVJ|G4P62_P006189"; orig_transcript_id "gnl|WGS:JAAVVJ|G4P62_T006189"; product "aminoadipate aminotransferase"; transcript_biotype "mRNA"; exon_number "6";
CM025008.1	Genbank	exon	15772540	15772605	.	+	.	gene_id "G4P62_003856"; transcript_id "gnl|WGS:JAAVVJ|G4P62_T006189"; gene "aadat"; locus_tag "G4P62_003856"; note "transcript variant X2"; orig_protein_id "gnl|WGS:JAAVVJ|G4P62_P006189"; orig_transcript_id "gnl|WGS:JAAVVJ|G4P62_T006189"; product "aminoadipate aminotransferase"; transcript_biotype "mRNA"; exon_number "7";
CM025008.1	Genbank	exon	15772682	15772764	.	+	.	gene_id "G4P62_003856"; transcript_id "gnl|WGS:JAAVVJ|G4P62_T006189"; gene "aadat"; locus_tag "G4P62_003856"; note "transcript variant X2"; orig_protein_id "gnl|WGS:JAAVVJ|G4P62_P006189"; orig_transcript_id "gnl|WGS:JAAVVJ|G4P62_T006189"; product "aminoadipate aminotransferase"; transcript_biotype "mRNA"; exon_number "8";
CM025008.1	Genbank	exon	15773003	15773099	.	+	.	gene_id "G4P62_003856"; transcript_id "gnl|WGS:JAAVVJ|G4P62_T006189"; gene "aadat"; locus_tag "G4P62_003856"; note "transcript variant X2"; orig_protein_id "gnl|WGS:JAAVVJ|G4P62_P006189"; orig_transcript_id "gnl|WGS:JAAVVJ|G4P62_T006189"; product "aminoadipate aminotransferase"; transcript_biotype "mRNA"; exon_number "9";
CM025008.1	Genbank	exon	15773424	15773485	.	+	.	gene_id "G4P62_003856"; transcript_id "gnl|WGS:JAAVVJ|G4P62_T006189"; gene "aadat"; locus_tag "G4P62_003856"; note "transcript variant X2"; orig_protein_id "gnl|WGS:JAAVVJ|G4P62_P006189"; orig_transcript_id "gnl|WGS:JAAVVJ|G4P62_T006189"; product "aminoadipate aminotransferase"; transcript_biotype "mRNA"; exon_number "10";
CM025008.1	Genbank	exon	15773602	15773666	.	+	.	gene_id "G4P62_003856"; transcript_id "gnl|WGS:JAAVVJ|G4P62_T006189"; gene "aadat"; locus_tag "G4P62_003856"; note "transcript variant X2"; orig_protein_id "gnl|WGS:JAAVVJ|G4P62_P006189"; orig_transcript_id "gnl|WGS:JAAVVJ|G4P62_T006189"; product "aminoadipate aminotransferase"; transcript_biotype "mRNA"; exon_number "11";
CM025008.1	Genbank	exon	15774764	15774870	.	+	.	gene_id "G4P62_003856"; transcript_id "gnl|WGS:JAAVVJ|G4P62_T006189"; gene "aadat"; locus_tag "G4P62_003856"; note "transcript variant X2"; orig_protein_id "gnl|WGS:JAAVVJ|G4P62_P006189"; orig_transcript_id "gnl|WGS:JAAVVJ|G4P62_T006189"; product "aminoadipate aminotransferase"; transcript_biotype "mRNA"; exon_number "12";
CM025008.1	Genbank	exon	15775226	15775327	.	+	.	gene_id "G4P62_003856"; transcript_id "gnl|WGS:JAAVVJ|G4P62_T006189"; gene "aadat"; locus_tag "G4P62_003856"; note "transcript variant X2"; orig_protein_id "gnl|WGS:JAAVVJ|G4P62_P006189"; orig_transcript_id "gnl|WGS:JAAVVJ|G4P62_T006189"; product "aminoadipate aminotransferase"; transcript_biotype "mRNA"; exon_number "13";
CM025008.1	Genbank	exon	15775413	15775784	.	+	.	gene_id "G4P62_003856"; transcript_id "gnl|WGS:JAAVVJ|G4P62_T006189"; gene "aadat"; locus_tag "G4P62_003856"; note "transcript variant X2"; orig_protein_id "gnl|WGS:JAAVVJ|G4P62_P006189"; orig_transcript_id "gnl|WGS:JAAVVJ|G4P62_T006189"; product "aminoadipate aminotransferase"; transcript_biotype "mRNA"; exon_number "14";
CM025008.1	Genbank	CDS	15769861	15769927	.	+	0	gene_id "G4P62_003856"; transcript_id "gnl|WGS:JAAVVJ|G4P62_T006189"; gbkey "CDS"; gene "aadat"; locus_tag "G4P62_003856"; orig_transcript_id "gnl|WGS:JAAVVJ|G4P62_T006189"; product "transcript variant X2"; protein_id "KAF7229968.1"; exon_number "2";
CM025008.1	Genbank	CDS	15770285	15770453	.	+	2	gene_id "G4P62_003856"; transcript_id "gnl|WGS:JAAVVJ|G4P62_T006189"; gbkey "CDS"; gene "aadat"; locus_tag "G4P62_003856"; orig_transcript_id "gnl|WGS:JAAVVJ|G4P62_T006189"; product "transcript variant X2"; protein_id "KAF7229968.1"; exon_number "3";
CM025008.1	Genbank	CDS	15770572	15770704	.	+	1	gene_id "G4P62_003856"; transcript_id "gnl|WGS:JAAVVJ|G4P62_T006189"; gbkey "CDS"; gene "aadat"; locus_tag "G4P62_003856"; orig_transcript_id "gnl|WGS:JAAVVJ|G4P62_T006189"; product "transcript variant X2"; protein_id "KAF7229968.1"; exon_number "4";
CM025008.1	Genbank	CDS	15772081	15772155	.	+	0	gene_id "G4P62_003856"; transcript_id "gnl|WGS:JAAVVJ|G4P62_T006189"; gbkey "CDS"; gene "aadat"; locus_tag "G4P62_003856"; orig_transcript_id "gnl|WGS:JAAVVJ|G4P62_T006189"; product "transcript variant X2"; protein_id "KAF7229968.1"; exon_number "5";
CM025008.1	Genbank	CDS	15772249	15772458	.	+	0	gene_id "G4P62_003856"; transcript_id "gnl|WGS:JAAVVJ|G4P62_T006189"; gbkey "CDS"; gene "aadat"; locus_tag "G4P62_003856"; orig_transcript_id "gnl|WGS:JAAVVJ|G4P62_T006189"; product "transcript variant X2"; protein_id "KAF7229968.1"; exon_number "6";
CM025008.1	Genbank	CDS	15772540	15772605	.	+	0	gene_id "G4P62_003856"; transcript_id "gnl|WGS:JAAVVJ|G4P62_T006189"; gbkey "CDS"; gene "aadat"; locus_tag "G4P62_003856"; orig_transcript_id "gnl|WGS:JAAVVJ|G4P62_T006189"; product "transcript variant X2"; protein_id "KAF7229968.1"; exon_number "7";
CM025008.1	Genbank	CDS	15772682	15772764	.	+	0	gene_id "G4P62_003856"; transcript_id "gnl|WGS:JAAVVJ|G4P62_T006189"; gbkey "CDS"; gene "aadat"; locus_tag "G4P62_003856"; orig_transcript_id "gnl|WGS:JAAVVJ|G4P62_T006189"; product "transcript variant X2"; protein_id "KAF7229968.1"; exon_number "8";
CM025008.1	Genbank	CDS	15773003	15773099	.	+	1	gene_id "G4P62_003856"; transcript_id "gnl|WGS:JAAVVJ|G4P62_T006189"; gbkey "CDS"; gene "aadat"; locus_tag "G4P62_003856"; orig_transcript_id "gnl|WGS:JAAVVJ|G4P62_T006189"; product "transcript variant X2"; protein_id "KAF7229968.1"; exon_number "9";
CM025008.1	Genbank	CDS	15773424	15773485	.	+	0	gene_id "G4P62_003856"; transcript_id "gnl|WGS:JAAVVJ|G4P62_T006189"; gbkey "CDS"; gene "aadat"; locus_tag "G4P62_003856"; orig_transcript_id "gnl|WGS:JAAVVJ|G4P62_T006189"; product "transcript variant X2"; protein_id "KAF7229968.1"; exon_number "10";
CM025008.1	Genbank	CDS	15773602	15773666	.	+	1	gene_id "G4P62_003856"; transcript_id "gnl|WGS:JAAVVJ|G4P62_T006189"; gbkey "CDS"; gene "aadat"; locus_tag "G4P62_003856"; orig_transcript_id "gnl|WGS:JAAVVJ|G4P62_T006189"; product "transcript variant X2"; protein_id "KAF7229968.1"; exon_number "11";
CM025008.1	Genbank	CDS	15774764	15774870	.	+	2	gene_id "G4P62_003856"; transcript_id "gnl|WGS:JAAVVJ|G4P62_T006189"; gbkey "CDS"; gene "aadat"; locus_tag "G4P62_003856"; orig_transcript_id "gnl|WGS:JAAVVJ|G4P62_T006189"; product "transcript variant X2"; protein_id "KAF7229968.1"; exon_number "12";
CM025008.1	Genbank	CDS	15775226	15775327	.	+	0	gene_id "G4P62_003856"; transcript_id "gnl|WGS:JAAVVJ|G4P62_T006189"; gbkey "CDS"; gene "aadat"; locus_tag "G4P62_003856"; orig_transcript_id "gnl|WGS:JAAVVJ|G4P62_T006189"; product "transcript variant X2"; protein_id "KAF7229968.1"; exon_number "13";
CM025008.1	Genbank	CDS	15775413	15775451	.	+	0	gene_id "G4P62_003856"; transcript_id "gnl|WGS:JAAVVJ|G4P62_T006189"; gbkey "CDS"; gene "aadat"; locus_tag "G4P62_003856"; orig_transcript_id "gnl|WGS:JAAVVJ|G4P62_T006189"; product "transcript variant X2"; protein_id "KAF7229968.1"; exon_number "14";
CM025008.1	Genbank	start_codon	15769861	15769863	.	+	0	gene_id "G4P62_003856"; transcript_id "gnl|WGS:JAAVVJ|G4P62_T006189"; gbkey "CDS"; gene "aadat"; locus_tag "G4P62_003856"; orig_transcript_id "gnl|WGS:JAAVVJ|G4P62_T006189"; product "transcript variant X2"; protein_id "KAF7229968.1"; exon_number "2";
CM025008.1	Genbank	stop_codon	15775452	15775454	.	+	0	gene_id "G4P62_003856"; transcript_id "gnl|WGS:JAAVVJ|G4P62_T006189"; gbkey "CDS"; gene "aadat"; locus_tag "G4P62_003856"; orig_transcript_id "gnl|WGS:JAAVVJ|G4P62_T006189"; product "transcript variant X2"; protein_id "KAF7229968.1"; exon_number "14";
CM025008.1	Genbank	gene	15778059	15784543	.	+	.	gene_id "G4P62_003855"; transcript_id ""; description "microfi brillar-associated protein 3-like"; gbkey "Gene"; gene_biotype "protein_coding"; locus_tag "G4P62_003855"; note "LOC107377047";
CM025008.1	Genbank	transcript	15778059	15784543	.	+	.	gene_id "G4P62_003855"; transcript_id "gnl|WGS:JAAVVJ|G4P62_T006186"; gbkey "mRNA"; locus_tag "G4P62_003855"; note "transcript variant X1"; orig_protein_id "gnl|WGS:JAAVVJ|G4P62_P006186"; orig_transcript_id "gnl|WGS:JAAVVJ|G4P62_T006186"; product "microfi brillar-associated protein 3-like"; transcript_biotype "mRNA";
CM025008.1	Genbank	exon	15778059	15778366	.	+	.	gene_id "G4P62_003855"; transcript_id "gnl|WGS:JAAVVJ|G4P62_T006186"; locus_tag "G4P62_003855"; note "transcript variant X1"; orig_protein_id "gnl|WGS:JAAVVJ|G4P62_P006186"; orig_transcript_id "gnl|WGS:JAAVVJ|G4P62_T006186"; product "microfi brillar-associated protein 3-like"; transcript_biotype "mRNA"; exon_number "1";
CM025008.1	Genbank	exon	15779272	15779665	.	+	.	gene_id "G4P62_003855"; transcript_id "gnl|WGS:JAAVVJ|G4P62_T006186"; locus_tag "G4P62_003855"; note "transcript variant X1"; orig_protein_id "gnl|WGS:JAAVVJ|G4P62_P006186"; orig_transcript_id "gnl|WGS:JAAVVJ|G4P62_T006186"; product "microfi brillar-associated protein 3-like"; transcript_biotype "mRNA"; exon_number "2";
CM025008.1	Genbank	exon	15782950	15784543	.	+	.	gene_id "G4P62_003855"; transcript_id "gnl|WGS:JAAVVJ|G4P62_T006186"; locus_tag "G4P62_003855"; note "transcript variant X1"; orig_protein_id "gnl|WGS:JAAVVJ|G4P62_P006186"; orig_transcript_id "gnl|WGS:JAAVVJ|G4P62_T006186"; product "microfi brillar-associated protein 3-like"; transcript_biotype "mRNA"; exon_number "3";
CM025008.1	Genbank	CDS	15779392	15779665	.	+	0	gene_id "G4P62_003855"; transcript_id "gnl|WGS:JAAVVJ|G4P62_T006186"; gbkey "CDS"; locus_tag "G4P62_003855"; orig_transcript_id "gnl|WGS:JAAVVJ|G4P62_T006186"; product "transcript variant X1"; protein_id "KAF7229965.1"; exon_number "2";
CM025008.1	Genbank	CDS	15782950	15783791	.	+	2	gene_id "G4P62_003855"; transcript_id "gnl|WGS:JAAVVJ|G4P62_T006186"; gbkey "CDS"; locus_tag "G4P62_003855"; orig_transcript_id "gnl|WGS:JAAVVJ|G4P62_T006186"; product "transcript variant X1"; protein_id "KAF7229965.1"; exon_number "3";
CM025008.1	Genbank	start_codon	15779392	15779394	.	+	0	gene_id "G4P62_003855"; transcript_id "gnl|WGS:JAAVVJ|G4P62_T006186"; gbkey "CDS"; locus_tag "G4P62_003855"; orig_transcript_id "gnl|WGS:JAAVVJ|G4P62_T006186"; product "transcript variant X1"; protein_id "KAF7229965.1"; exon_number "2";
CM025008.1	Genbank	stop_codon	15783792	15783794	.	+	0	gene_id "G4P62_003855"; transcript_id "gnl|WGS:JAAVVJ|G4P62_T006186"; gbkey "CDS"; locus_tag "G4P62_003855"; orig_transcript_id "gnl|WGS:JAAVVJ|G4P62_T006186"; product "transcript variant X1"; protein_id "KAF7229965.1"; exon_number "3";
CM025008.1	Genbank	transcript	15778061	15784543	.	+	.	gene_id "G4P62_003855"; transcript_id "gnl|WGS:JAAVVJ|G4P62_T006187"; gbkey "mRNA"; locus_tag "G4P62_003855"; note "transcript variant X2"; orig_protein_id "gnl|WGS:JAAVVJ|G4P62_P006187"; orig_transcript_id "gnl|WGS:JAAVVJ|G4P62_T006187"; product "microfi brillar-associated protein 3-like"; transcript_biotype "mRNA";
CM025008.1	Genbank	exon	15778061	15778220	.	+	.	gene_id "G4P62_003855"; transcript_id "gnl|WGS:JAAVVJ|G4P62_T006187"; locus_tag "G4P62_003855"; note "transcript variant X2"; orig_protein_id "gnl|WGS:JAAVVJ|G4P62_P006187"; orig_transcript_id "gnl|WGS:JAAVVJ|G4P62_T006187"; product "microfi brillar-associated protein 3-like"; transcript_biotype "mRNA"; exon_number "1";
CM025008.1	Genbank	exon	15779272	15779665	.	+	.	gene_id "G4P62_003855"; transcript_id "gnl|WGS:JAAVVJ|G4P62_T006187"; locus_tag "G4P62_003855"; note "transcript variant X2"; orig_protein_id "gnl|WGS:JAAVVJ|G4P62_P006187"; orig_transcript_id "gnl|WGS:JAAVVJ|G4P62_T006187"; product "microfi brillar-associated protein 3-like"; transcript_biotype "mRNA"; exon_number "2";
CM025008.1	Genbank	exon	15782950	15784543	.	+	.	gene_id "G4P62_003855"; transcript_id "gnl|WGS:JAAVVJ|G4P62_T006187"; locus_tag "G4P62_003855"; note "transcript variant X2"; orig_protein_id "gnl|WGS:JAAVVJ|G4P62_P006187"; orig_transcript_id "gnl|WGS:JAAVVJ|G4P62_T006187"; product "microfi brillar-associated protein 3-like"; transcript_biotype "mRNA"; exon_number "3";
CM025008.1	Genbank	CDS	15779392	15779665	.	+	0	gene_id "G4P62_003855"; transcript_id "gnl|WGS:JAAVVJ|G4P62_T006187"; gbkey "CDS"; locus_tag "G4P62_003855"; orig_transcript_id "gnl|WGS:JAAVVJ|G4P62_T006187"; product "transcript variant X2"; protein_id "KAF7229966.1"; exon_number "2";
CM025008.1	Genbank	CDS	15782950	15783791	.	+	2	gene_id "G4P62_003855"; transcript_id "gnl|WGS:JAAVVJ|G4P62_T006187"; gbkey "CDS"; locus_tag "G4P62_003855"; orig_transcript_id "gnl|WGS:JAAVVJ|G4P62_T006187"; product "transcript variant X2"; protein_id "KAF7229966.1"; exon_number "3";
CM025008.1	Genbank	start_codon	15779392	15779394	.	+	0	gene_id "G4P62_003855"; transcript_id "gnl|WGS:JAAVVJ|G4P62_T006187"; gbkey "CDS"; locus_tag "G4P62_003855"; orig_transcript_id "gnl|WGS:JAAVVJ|G4P62_T006187"; product "transcript variant X2"; protein_id "KAF7229966.1"; exon_number "2";
CM025008.1	Genbank	stop_codon	15783792	15783794	.	+	0	gene_id "G4P62_003855"; transcript_id "gnl|WGS:JAAVVJ|G4P62_T006187"; gbkey "CDS"; locus_tag "G4P62_003855"; orig_transcript_id "gnl|WGS:JAAVVJ|G4P62_T006187"; product "transcript variant X2"; protein_id "KAF7229966.1"; exon_number "3";
CM025008.1	Genbank	gene	15802329	15852616	.	-	.	gene_id "G4P62_003854"; transcript_id ""; description "H(+)/Cl(-) exchange transporter 3 isoform X1"; gbkey "Gene"; gene "clcn3"; gene_biotype "protein_coding"; locus_tag "G4P62_003854";
CM025008.1	Genbank	transcript	15802329	15852616	.	-	.	gene_id "G4P62_003854"; transcript_id "gnl|WGS:JAAVVJ|G4P62_T006181"; gbkey "mRNA"; gene "clcn3"; locus_tag "G4P62_003854"; note "transcript variant X1"; orig_protein_id "gnl|WGS:JAAVVJ|G4P62_P006181"; orig_transcript_id "gnl|WGS:JAAVVJ|G4P62_T006181"; product "chloride voltage-gated channel 3"; transcript_biotype "mRNA";
CM025008.1	Genbank	exon	15852414	15852616	.	-	.	gene_id "G4P62_003854"; transcript_id "gnl|WGS:JAAVVJ|G4P62_T006181"; gene "clcn3"; locus_tag "G4P62_003854"; note "transcript variant X1"; orig_protein_id "gnl|WGS:JAAVVJ|G4P62_P006181"; orig_transcript_id "gnl|WGS:JAAVVJ|G4P62_T006181"; product "chloride voltage-gated channel 3"; transcript_biotype "mRNA"; exon_number "1";
CM025008.1	Genbank	exon	15834836	15835017	.	-	.	gene_id "G4P62_003854"; transcript_id "gnl|WGS:JAAVVJ|G4P62_T006181"; gene "clcn3"; locus_tag "G4P62_003854"; note "transcript variant X1"; orig_protein_id "gnl|WGS:JAAVVJ|G4P62_P006181"; orig_transcript_id "gnl|WGS:JAAVVJ|G4P62_T006181"; product "chloride voltage-gated channel 3"; transcript_biotype "mRNA"; exon_number "2";
CM025008.1	Genbank	exon	15815231	15815391	.	-	.	gene_id "G4P62_003854"; transcript_id "gnl|WGS:JAAVVJ|G4P62_T006181"; gene "clcn3"; locus_tag "G4P62_003854"; note "transcript variant X1"; orig_protein_id "gnl|WGS:JAAVVJ|G4P62_P006181"; orig_transcript_id "gnl|WGS:JAAVVJ|G4P62_T006181"; product "chloride voltage-gated channel 3"; transcript_biotype "mRNA"; exon_number "3";
CM025008.1	Genbank	exon	15813198	15813297	.	-	.	gene_id "G4P62_003854"; transcript_id "gnl|WGS:JAAVVJ|G4P62_T006181"; gene "clcn3"; locus_tag "G4P62_003854"; note "transcript variant X1"; orig_protein_id "gnl|WGS:JAAVVJ|G4P62_P006181"; orig_transcript_id "gnl|WGS:JAAVVJ|G4P62_T006181"; product "chloride voltage-gated channel 3"; transcript_biotype "mRNA"; exon_number "4";
CM025008.1	Genbank	exon	15812526	15812713	.	-	.	gene_id "G4P62_003854"; transcript_id "gnl|WGS:JAAVVJ|G4P62_T006181"; gene "clcn3"; locus_tag "G4P62_003854"; note "transcript variant X1"; orig_protein_id "gnl|WGS:JAAVVJ|G4P62_P006181"; orig_transcript_id "gnl|WGS:JAAVVJ|G4P62_T006181"; product "chloride voltage-gated channel 3"; transcript_biotype "mRNA"; exon_number "5";
CM025008.1	Genbank	exon	15812278	15812400	.	-	.	gene_id "G4P62_003854"; transcript_id "gnl|WGS:JAAVVJ|G4P62_T006181"; gene "clcn3"; locus_tag "G4P62_003854"; note "transcript variant X1"; orig_protein_id "gnl|WGS:JAAVVJ|G4P62_P006181"; orig_transcript_id "gnl|WGS:JAAVVJ|G4P62_T006181"; product "chloride voltage-gated channel 3"; transcript_biotype "mRNA"; exon_number "6";
CM025008.1	Genbank	exon	15811892	15812098	.	-	.	gene_id "G4P62_003854"; transcript_id "gnl|WGS:JAAVVJ|G4P62_T006181"; gene "clcn3"; locus_tag "G4P62_003854"; note "transcript variant X1"; orig_protein_id "gnl|WGS:JAAVVJ|G4P62_P006181"; orig_transcript_id "gnl|WGS:JAAVVJ|G4P62_T006181"; product "chloride voltage-gated channel 3"; transcript_biotype "mRNA"; exon_number "7";
CM025008.1	Genbank	exon	15811705	15811785	.	-	.	gene_id "G4P62_003854"; transcript_id "gnl|WGS:JAAVVJ|G4P62_T006181"; gene "clcn3"; locus_tag "G4P62_003854"; note "transcript variant X1"; orig_protein_id "gnl|WGS:JAAVVJ|G4P62_P006181"; orig_transcript_id "gnl|WGS:JAAVVJ|G4P62_T006181"; product "chloride voltage-gated channel 3"; transcript_biotype "mRNA"; exon_number "8";
CM025008.1	Genbank	exon	15811384	15811636	.	-	.	gene_id "G4P62_003854"; transcript_id "gnl|WGS:JAAVVJ|G4P62_T006181"; gene "clcn3"; locus_tag "G4P62_003854"; note "transcript variant X1"; orig_protein_id "gnl|WGS:JAAVVJ|G4P62_P006181"; orig_transcript_id "gnl|WGS:JAAVVJ|G4P62_T006181"; product "chloride voltage-gated channel 3"; transcript_biotype "mRNA"; exon_number "9";
CM025008.1	Genbank	exon	15810997	15811289	.	-	.	gene_id "G4P62_003854"; transcript_id "gnl|WGS:JAAVVJ|G4P62_T006181"; gene "clcn3"; locus_tag "G4P62_003854"; note "transcript variant X1"; orig_protein_id "gnl|WGS:JAAVVJ|G4P62_P006181"; orig_transcript_id "gnl|WGS:JAAVVJ|G4P62_T006181"; product "chloride voltage-gated channel 3"; transcript_biotype "mRNA"; exon_number "10";
CM025008.1	Genbank	exon	15810727	15810913	.	-	.	gene_id "G4P62_003854"; transcript_id "gnl|WGS:JAAVVJ|G4P62_T006181"; gene "clcn3"; locus_tag "G4P62_003854"; note "transcript variant X1"; orig_protein_id "gnl|WGS:JAAVVJ|G4P62_P006181"; orig_transcript_id "gnl|WGS:JAAVVJ|G4P62_T006181"; product "chloride voltage-gated channel 3"; transcript_biotype "mRNA"; exon_number "11";
CM025008.1	Genbank	exon	15809098	15809496	.	-	.	gene_id "G4P62_003854"; transcript_id "gnl|WGS:JAAVVJ|G4P62_T006181"; gene "clcn3"; locus_tag "G4P62_003854"; note "transcript variant X1"; orig_protein_id "gnl|WGS:JAAVVJ|G4P62_P006181"; orig_transcript_id "gnl|WGS:JAAVVJ|G4P62_T006181"; product "chloride voltage-gated channel 3"; transcript_biotype "mRNA"; exon_number "12";
CM025008.1	Genbank	exon	15808775	15808991	.	-	.	gene_id "G4P62_003854"; transcript_id "gnl|WGS:JAAVVJ|G4P62_T006181"; gene "clcn3"; locus_tag "G4P62_003854"; note "transcript variant X1"; orig_protein_id "gnl|WGS:JAAVVJ|G4P62_P006181"; orig_transcript_id "gnl|WGS:JAAVVJ|G4P62_T006181"; product "chloride voltage-gated channel 3"; transcript_biotype "mRNA"; exon_number "13";
CM025008.1	Genbank	exon	15808146	15808221	.	-	.	gene_id "G4P62_003854"; transcript_id "gnl|WGS:JAAVVJ|G4P62_T006181"; gene "clcn3"; locus_tag "G4P62_003854"; note "transcript variant X1"; orig_protein_id "gnl|WGS:JAAVVJ|G4P62_P006181"; orig_transcript_id "gnl|WGS:JAAVVJ|G4P62_T006181"; product "chloride voltage-gated channel 3"; transcript_biotype "mRNA"; exon_number "14";
CM025008.1	Genbank	exon	15802329	15804243	.	-	.	gene_id "G4P62_003854"; transcript_id "gnl|WGS:JAAVVJ|G4P62_T006181"; gene "clcn3"; locus_tag "G4P62_003854"; note "transcript variant X1"; orig_protein_id "gnl|WGS:JAAVVJ|G4P62_P006181"; orig_transcript_id "gnl|WGS:JAAVVJ|G4P62_T006181"; product "chloride voltage-gated channel 3"; transcript_biotype "mRNA"; exon_number "15";
CM025008.1	Genbank	CDS	15834836	15834998	.	-	0	gene_id "G4P62_003854"; transcript_id "gnl|WGS:JAAVVJ|G4P62_T006181"; gbkey "CDS"; gene "clcn3"; locus_tag "G4P62_003854"; orig_transcript_id "gnl|WGS:JAAVVJ|G4P62_T006181"; product "transcript variant X1"; protein_id "KAF7229960.1"; exon_number "2";
CM025008.1	Genbank	CDS	15815231	15815391	.	-	2	gene_id "G4P62_003854"; transcript_id "gnl|WGS:JAAVVJ|G4P62_T006181"; gbkey "CDS"; gene "clcn3"; locus_tag "G4P62_003854"; orig_transcript_id "gnl|WGS:JAAVVJ|G4P62_T006181"; product "transcript variant X1"; protein_id "KAF7229960.1"; exon_number "3";
CM025008.1	Genbank	CDS	15813198	15813297	.	-	0	gene_id "G4P62_003854"; transcript_id "gnl|WGS:JAAVVJ|G4P62_T006181"; gbkey "CDS"; gene "clcn3"; locus_tag "G4P62_003854"; orig_transcript_id "gnl|WGS:JAAVVJ|G4P62_T006181"; product "transcript variant X1"; protein_id "KAF7229960.1"; exon_number "4";
CM025008.1	Genbank	CDS	15812526	15812713	.	-	2	gene_id "G4P62_003854"; transcript_id "gnl|WGS:JAAVVJ|G4P62_T006181"; gbkey "CDS"; gene "clcn3"; locus_tag "G4P62_003854"; orig_transcript_id "gnl|WGS:JAAVVJ|G4P62_T006181"; product "transcript variant X1"; protein_id "KAF7229960.1"; exon_number "5";
CM025008.1	Genbank	CDS	15812278	15812400	.	-	0	gene_id "G4P62_003854"; transcript_id "gnl|WGS:JAAVVJ|G4P62_T006181"; gbkey "CDS"; gene "clcn3"; locus_tag "G4P62_003854"; orig_transcript_id "gnl|WGS:JAAVVJ|G4P62_T006181"; product "transcript variant X1"; protein_id "KAF7229960.1"; exon_number "6";
CM025008.1	Genbank	CDS	15811892	15812098	.	-	0	gene_id "G4P62_003854"; transcript_id "gnl|WGS:JAAVVJ|G4P62_T006181"; gbkey "CDS"; gene "clcn3"; locus_tag "G4P62_003854"; orig_transcript_id "gnl|WGS:JAAVVJ|G4P62_T006181"; product "transcript variant X1"; protein_id "KAF7229960.1"; exon_number "7";
CM025008.1	Genbank	CDS	15811705	15811785	.	-	0	gene_id "G4P62_003854"; transcript_id "gnl|WGS:JAAVVJ|G4P62_T006181"; gbkey "CDS"; gene "clcn3"; locus_tag "G4P62_003854"; orig_transcript_id "gnl|WGS:JAAVVJ|G4P62_T006181"; product "transcript variant X1"; protein_id "KAF7229960.1"; exon_number "8";
CM025008.1	Genbank	CDS	15811384	15811636	.	-	0	gene_id "G4P62_003854"; transcript_id "gnl|WGS:JAAVVJ|G4P62_T006181"; gbkey "CDS"; gene "clcn3"; locus_tag "G4P62_003854"; orig_transcript_id "gnl|WGS:JAAVVJ|G4P62_T006181"; product "transcript variant X1"; protein_id "KAF7229960.1"; exon_number "9";
CM025008.1	Genbank	CDS	15810997	15811289	.	-	2	gene_id "G4P62_003854"; transcript_id "gnl|WGS:JAAVVJ|G4P62_T006181"; gbkey "CDS"; gene "clcn3"; locus_tag "G4P62_003854"; orig_transcript_id "gnl|WGS:JAAVVJ|G4P62_T006181"; product "transcript variant X1"; protein_id "KAF7229960.1"; exon_number "10";
CM025008.1	Genbank	CDS	15810727	15810913	.	-	0	gene_id "G4P62_003854"; transcript_id "gnl|WGS:JAAVVJ|G4P62_T006181"; gbkey "CDS"; gene "clcn3"; locus_tag "G4P62_003854"; orig_transcript_id "gnl|WGS:JAAVVJ|G4P62_T006181"; product "transcript variant X1"; protein_id "KAF7229960.1"; exon_number "11";
CM025008.1	Genbank	CDS	15809098	15809496	.	-	2	gene_id "G4P62_003854"; transcript_id "gnl|WGS:JAAVVJ|G4P62_T006181"; gbkey "CDS"; gene "clcn3"; locus_tag "G4P62_003854"; orig_transcript_id "gnl|WGS:JAAVVJ|G4P62_T006181"; product "transcript variant X1"; protein_id "KAF7229960.1"; exon_number "12";
CM025008.1	Genbank	CDS	15808775	15808991	.	-	2	gene_id "G4P62_003854"; transcript_id "gnl|WGS:JAAVVJ|G4P62_T006181"; gbkey "CDS"; gene "clcn3"; locus_tag "G4P62_003854"; orig_transcript_id "gnl|WGS:JAAVVJ|G4P62_T006181"; product "transcript variant X1"; protein_id "KAF7229960.1"; exon_number "13";
CM025008.1	Genbank	CDS	15808146	15808221	.	-	1	gene_id "G4P62_003854"; transcript_id "gnl|WGS:JAAVVJ|G4P62_T006181"; gbkey "CDS"; gene "clcn3"; locus_tag "G4P62_003854"; orig_transcript_id "gnl|WGS:JAAVVJ|G4P62_T006181"; product "transcript variant X1"; protein_id "KAF7229960.1"; exon_number "14";
CM025008.1	Genbank	CDS	15804082	15804243	.	-	0	gene_id "G4P62_003854"; transcript_id "gnl|WGS:JAAVVJ|G4P62_T006181"; gbkey "CDS"; gene "clcn3"; locus_tag "G4P62_003854"; orig_transcript_id "gnl|WGS:JAAVVJ|G4P62_T006181"; product "transcript variant X1"; protein_id "KAF7229960.1"; exon_number "15";
CM025008.1	Genbank	start_codon	15834996	15834998	.	-	0	gene_id "G4P62_003854"; transcript_id "gnl|WGS:JAAVVJ|G4P62_T006181"; gbkey "CDS"; gene "clcn3"; locus_tag "G4P62_003854"; orig_transcript_id "gnl|WGS:JAAVVJ|G4P62_T006181"; product "transcript variant X1"; protein_id "KAF7229960.1"; exon_number "2";
CM025008.1	Genbank	stop_codon	15804079	15804081	.	-	0	gene_id "G4P62_003854"; transcript_id "gnl|WGS:JAAVVJ|G4P62_T006181"; gbkey "CDS"; gene "clcn3"; locus_tag "G4P62_003854"; orig_transcript_id "gnl|WGS:JAAVVJ|G4P62_T006181"; product "transcript variant X1"; protein_id "KAF7229960.1"; exon_number "15";
CM025008.1	Genbank	transcript	15802329	15852615	.	-	.	gene_id "G4P62_003854"; transcript_id "gnl|WGS:JAAVVJ|G4P62_T006183"; gbkey "mRNA"; gene "clcn3"; locus_tag "G4P62_003854"; note "transcript variant X3"; orig_protein_id "gnl|WGS:JAAVVJ|G4P62_P006183"; orig_transcript_id "gnl|WGS:JAAVVJ|G4P62_T006183"; product "chloride voltage-gated channel 3"; transcript_biotype "mRNA";
CM025008.1	Genbank	exon	15852414	15852615	.	-	.	gene_id "G4P62_003854"; transcript_id "gnl|WGS:JAAVVJ|G4P62_T006183"; gene "clcn3"; locus_tag "G4P62_003854"; note "transcript variant X3"; orig_protein_id "gnl|WGS:JAAVVJ|G4P62_P006183"; orig_transcript_id "gnl|WGS:JAAVVJ|G4P62_T006183"; product "chloride voltage-gated channel 3"; transcript_biotype "mRNA"; exon_number "1";
CM025008.1	Genbank	exon	15834836	15835017	.	-	.	gene_id "G4P62_003854"; transcript_id "gnl|WGS:JAAVVJ|G4P62_T006183"; gene "clcn3"; locus_tag "G4P62_003854"; note "transcript variant X3"; orig_protein_id "gnl|WGS:JAAVVJ|G4P62_P006183"; orig_transcript_id "gnl|WGS:JAAVVJ|G4P62_T006183"; product "chloride voltage-gated channel 3"; transcript_biotype "mRNA"; exon_number "2";
CM025008.1	Genbank	exon	15815231	15815391	.	-	.	gene_id "G4P62_003854"; transcript_id "gnl|WGS:JAAVVJ|G4P62_T006183"; gene "clcn3"; locus_tag "G4P62_003854"; note "transcript variant X3"; orig_protein_id "gnl|WGS:JAAVVJ|G4P62_P006183"; orig_transcript_id "gnl|WGS:JAAVVJ|G4P62_T006183"; product "chloride voltage-gated channel 3"; transcript_biotype "mRNA"; exon_number "3";
CM025008.1	Genbank	exon	15813198	15813297	.	-	.	gene_id "G4P62_003854"; transcript_id "gnl|WGS:JAAVVJ|G4P62_T006183"; gene "clcn3"; locus_tag "G4P62_003854"; note "transcript variant X3"; orig_protein_id "gnl|WGS:JAAVVJ|G4P62_P006183"; orig_transcript_id "gnl|WGS:JAAVVJ|G4P62_T006183"; product "chloride voltage-gated channel 3"; transcript_biotype "mRNA"; exon_number "4";
CM025008.1	Genbank	exon	15812526	15812713	.	-	.	gene_id "G4P62_003854"; transcript_id "gnl|WGS:JAAVVJ|G4P62_T006183"; gene "clcn3"; locus_tag "G4P62_003854"; note "transcript variant X3"; orig_protein_id "gnl|WGS:JAAVVJ|G4P62_P006183"; orig_transcript_id "gnl|WGS:JAAVVJ|G4P62_T006183"; product "chloride voltage-gated channel 3"; transcript_biotype "mRNA"; exon_number "5";
CM025008.1	Genbank	exon	15812278	15812400	.	-	.	gene_id "G4P62_003854"; transcript_id "gnl|WGS:JAAVVJ|G4P62_T006183"; gene "clcn3"; locus_tag "G4P62_003854"; note "transcript variant X3"; orig_protein_id "gnl|WGS:JAAVVJ|G4P62_P006183"; orig_transcript_id "gnl|WGS:JAAVVJ|G4P62_T006183"; product "chloride voltage-gated channel 3"; transcript_biotype "mRNA"; exon_number "6";
CM025008.1	Genbank	exon	15811892	15812098	.	-	.	gene_id "G4P62_003854"; transcript_id "gnl|WGS:JAAVVJ|G4P62_T006183"; gene "clcn3"; locus_tag "G4P62_003854"; note "transcript variant X3"; orig_protein_id "gnl|WGS:JAAVVJ|G4P62_P006183"; orig_transcript_id "gnl|WGS:JAAVVJ|G4P62_T006183"; product "chloride voltage-gated channel 3"; transcript_biotype "mRNA"; exon_number "7";
CM025008.1	Genbank	exon	15811705	15811785	.	-	.	gene_id "G4P62_003854"; transcript_id "gnl|WGS:JAAVVJ|G4P62_T006183"; gene "clcn3"; locus_tag "G4P62_003854"; note "transcript variant X3"; orig_protein_id "gnl|WGS:JAAVVJ|G4P62_P006183"; orig_transcript_id "gnl|WGS:JAAVVJ|G4P62_T006183"; product "chloride voltage-gated channel 3"; transcript_biotype "mRNA"; exon_number "8";
CM025008.1	Genbank	exon	15811384	15811636	.	-	.	gene_id "G4P62_003854"; transcript_id "gnl|WGS:JAAVVJ|G4P62_T006183"; gene "clcn3"; locus_tag "G4P62_003854"; note "transcript variant X3"; orig_protein_id "gnl|WGS:JAAVVJ|G4P62_P006183"; orig_transcript_id "gnl|WGS:JAAVVJ|G4P62_T006183"; product "chloride voltage-gated channel 3"; transcript_biotype "mRNA"; exon_number "9";
CM025008.1	Genbank	exon	15810997	15811289	.	-	.	gene_id "G4P62_003854"; transcript_id "gnl|WGS:JAAVVJ|G4P62_T006183"; gene "clcn3"; locus_tag "G4P62_003854"; note "transcript variant X3"; orig_protein_id "gnl|WGS:JAAVVJ|G4P62_P006183"; orig_transcript_id "gnl|WGS:JAAVVJ|G4P62_T006183"; product "chloride voltage-gated channel 3"; transcript_biotype "mRNA"; exon_number "10";
CM025008.1	Genbank	exon	15810727	15810913	.	-	.	gene_id "G4P62_003854"; transcript_id "gnl|WGS:JAAVVJ|G4P62_T006183"; gene "clcn3"; locus_tag "G4P62_003854"; note "transcript variant X3"; orig_protein_id "gnl|WGS:JAAVVJ|G4P62_P006183"; orig_transcript_id "gnl|WGS:JAAVVJ|G4P62_T006183"; product "chloride voltage-gated channel 3"; transcript_biotype "mRNA"; exon_number "11";
CM025008.1	Genbank	exon	15809098	15809496	.	-	.	gene_id "G4P62_003854"; transcript_id "gnl|WGS:JAAVVJ|G4P62_T006183"; gene "clcn3"; locus_tag "G4P62_003854"; note "transcript variant X3"; orig_protein_id "gnl|WGS:JAAVVJ|G4P62_P006183"; orig_transcript_id "gnl|WGS:JAAVVJ|G4P62_T006183"; product "chloride voltage-gated channel 3"; transcript_biotype "mRNA"; exon_number "12";
CM025008.1	Genbank	exon	15808775	15808991	.	-	.	gene_id "G4P62_003854"; transcript_id "gnl|WGS:JAAVVJ|G4P62_T006183"; gene "clcn3"; locus_tag "G4P62_003854"; note "transcript variant X3"; orig_protein_id "gnl|WGS:JAAVVJ|G4P62_P006183"; orig_transcript_id "gnl|WGS:JAAVVJ|G4P62_T006183"; product "chloride voltage-gated channel 3"; transcript_biotype "mRNA"; exon_number "13";
CM025008.1	Genbank	exon	15802329	15804243	.	-	.	gene_id "G4P62_003854"; transcript_id "gnl|WGS:JAAVVJ|G4P62_T006183"; gene "clcn3"; locus_tag "G4P62_003854"; note "transcript variant X3"; orig_protein_id "gnl|WGS:JAAVVJ|G4P62_P006183"; orig_transcript_id "gnl|WGS:JAAVVJ|G4P62_T006183"; product "chloride voltage-gated channel 3"; transcript_biotype "mRNA"; exon_number "14";
CM025008.1	Genbank	CDS	15834836	15834998	.	-	0	gene_id "G4P62_003854"; transcript_id "gnl|WGS:JAAVVJ|G4P62_T006183"; gbkey "CDS"; gene "clcn3"; locus_tag "G4P62_003854"; orig_transcript_id "gnl|WGS:JAAVVJ|G4P62_T006183"; product "transcript variant X3"; protein_id "KAF7229962.1"; exon_number "2";
CM025008.1	Genbank	CDS	15815231	15815391	.	-	2	gene_id "G4P62_003854"; transcript_id "gnl|WGS:JAAVVJ|G4P62_T006183"; gbkey "CDS"; gene "clcn3"; locus_tag "G4P62_003854"; orig_transcript_id "gnl|WGS:JAAVVJ|G4P62_T006183"; product "transcript variant X3"; protein_id "KAF7229962.1"; exon_number "3";
CM025008.1	Genbank	CDS	15813198	15813297	.	-	0	gene_id "G4P62_003854"; transcript_id "gnl|WGS:JAAVVJ|G4P62_T006183"; gbkey "CDS"; gene "clcn3"; locus_tag "G4P62_003854"; orig_transcript_id "gnl|WGS:JAAVVJ|G4P62_T006183"; product "transcript variant X3"; protein_id "KAF7229962.1"; exon_number "4";
CM025008.1	Genbank	CDS	15812526	15812713	.	-	2	gene_id "G4P62_003854"; transcript_id "gnl|WGS:JAAVVJ|G4P62_T006183"; gbkey "CDS"; gene "clcn3"; locus_tag "G4P62_003854"; orig_transcript_id "gnl|WGS:JAAVVJ|G4P62_T006183"; product "transcript variant X3"; protein_id "KAF7229962.1"; exon_number "5";
CM025008.1	Genbank	CDS	15812278	15812400	.	-	0	gene_id "G4P62_003854"; transcript_id "gnl|WGS:JAAVVJ|G4P62_T006183"; gbkey "CDS"; gene "clcn3"; locus_tag "G4P62_003854"; orig_transcript_id "gnl|WGS:JAAVVJ|G4P62_T006183"; product "transcript variant X3"; protein_id "KAF7229962.1"; exon_number "6";
CM025008.1	Genbank	CDS	15811892	15812098	.	-	0	gene_id "G4P62_003854"; transcript_id "gnl|WGS:JAAVVJ|G4P62_T006183"; gbkey "CDS"; gene "clcn3"; locus_tag "G4P62_003854"; orig_transcript_id "gnl|WGS:JAAVVJ|G4P62_T006183"; product "transcript variant X3"; protein_id "KAF7229962.1"; exon_number "7";
CM025008.1	Genbank	CDS	15811705	15811785	.	-	0	gene_id "G4P62_003854"; transcript_id "gnl|WGS:JAAVVJ|G4P62_T006183"; gbkey "CDS"; gene "clcn3"; locus_tag "G4P62_003854"; orig_transcript_id "gnl|WGS:JAAVVJ|G4P62_T006183"; product "transcript variant X3"; protein_id "KAF7229962.1"; exon_number "8";
CM025008.1	Genbank	CDS	15811384	15811636	.	-	0	gene_id "G4P62_003854"; transcript_id "gnl|WGS:JAAVVJ|G4P62_T006183"; gbkey "CDS"; gene "clcn3"; locus_tag "G4P62_003854"; orig_transcript_id "gnl|WGS:JAAVVJ|G4P62_T006183"; product "transcript variant X3"; protein_id "KAF7229962.1"; exon_number "9";
CM025008.1	Genbank	CDS	15810997	15811289	.	-	2	gene_id "G4P62_003854"; transcript_id "gnl|WGS:JAAVVJ|G4P62_T006183"; gbkey "CDS"; gene "clcn3"; locus_tag "G4P62_003854"; orig_transcript_id "gnl|WGS:JAAVVJ|G4P62_T006183"; product "transcript variant X3"; protein_id "KAF7229962.1"; exon_number "10";
CM025008.1	Genbank	CDS	15810727	15810913	.	-	0	gene_id "G4P62_003854"; transcript_id "gnl|WGS:JAAVVJ|G4P62_T006183"; gbkey "CDS"; gene "clcn3"; locus_tag "G4P62_003854"; orig_transcript_id "gnl|WGS:JAAVVJ|G4P62_T006183"; product "transcript variant X3"; protein_id "KAF7229962.1"; exon_number "11";
CM025008.1	Genbank	CDS	15809098	15809496	.	-	2	gene_id "G4P62_003854"; transcript_id "gnl|WGS:JAAVVJ|G4P62_T006183"; gbkey "CDS"; gene "clcn3"; locus_tag "G4P62_003854"; orig_transcript_id "gnl|WGS:JAAVVJ|G4P62_T006183"; product "transcript variant X3"; protein_id "KAF7229962.1"; exon_number "12";
CM025008.1	Genbank	CDS	15808775	15808991	.	-	2	gene_id "G4P62_003854"; transcript_id "gnl|WGS:JAAVVJ|G4P62_T006183"; gbkey "CDS"; gene "clcn3"; locus_tag "G4P62_003854"; orig_transcript_id "gnl|WGS:JAAVVJ|G4P62_T006183"; product "transcript variant X3"; protein_id "KAF7229962.1"; exon_number "13";
CM025008.1	Genbank	CDS	15804156	15804243	.	-	1	gene_id "G4P62_003854"; transcript_id "gnl|WGS:JAAVVJ|G4P62_T006183"; gbkey "CDS"; gene "clcn3"; locus_tag "G4P62_003854"; orig_transcript_id "gnl|WGS:JAAVVJ|G4P62_T006183"; product "transcript variant X3"; protein_id "KAF7229962.1"; exon_number "14";
CM025008.1	Genbank	start_codon	15834996	15834998	.	-	0	gene_id "G4P62_003854"; transcript_id "gnl|WGS:JAAVVJ|G4P62_T006183"; gbkey "CDS"; gene "clcn3"; locus_tag "G4P62_003854"; orig_transcript_id "gnl|WGS:JAAVVJ|G4P62_T006183"; product "transcript variant X3"; protein_id "KAF7229962.1"; exon_number "2";
CM025008.1	Genbank	stop_codon	15804153	15804155	.	-	0	gene_id "G4P62_003854"; transcript_id "gnl|WGS:JAAVVJ|G4P62_T006183"; gbkey "CDS"; gene "clcn3"; locus_tag "G4P62_003854"; orig_transcript_id "gnl|WGS:JAAVVJ|G4P62_T006183"; product "transcript variant X3"; protein_id "KAF7229962.1"; exon_number "14";
CM025008.1	Genbank	transcript	15802329	15824742	.	-	.	gene_id "G4P62_003854"; transcript_id "gnl|WGS:JAAVVJ|G4P62_T006184"; gbkey "mRNA"; gene "clcn3"; locus_tag "G4P62_003854"; note "transcript variant X5"; orig_protein_id "gnl|WGS:JAAVVJ|G4P62_P006184"; orig_transcript_id "gnl|WGS:JAAVVJ|G4P62_T006184"; product "chloride voltage-gated channel 3"; transcript_biotype "mRNA";
CM025008.1	Genbank	exon	15824509	15824742	.	-	.	gene_id "G4P62_003854"; transcript_id "gnl|WGS:JAAVVJ|G4P62_T006184"; gene "clcn3"; locus_tag "G4P62_003854"; note "transcript variant X5"; orig_protein_id "gnl|WGS:JAAVVJ|G4P62_P006184"; orig_transcript_id "gnl|WGS:JAAVVJ|G4P62_T006184"; product "chloride voltage-gated channel 3"; transcript_biotype "mRNA"; exon_number "1";
CM025008.1	Genbank	exon	15815231	15815391	.	-	.	gene_id "G4P62_003854"; transcript_id "gnl|WGS:JAAVVJ|G4P62_T006184"; gene "clcn3"; locus_tag "G4P62_003854"; note "transcript variant X5"; orig_protein_id "gnl|WGS:JAAVVJ|G4P62_P006184"; orig_transcript_id "gnl|WGS:JAAVVJ|G4P62_T006184"; product "chloride voltage-gated channel 3"; transcript_biotype "mRNA"; exon_number "2";
CM025008.1	Genbank	exon	15813198	15813297	.	-	.	gene_id "G4P62_003854"; transcript_id "gnl|WGS:JAAVVJ|G4P62_T006184"; gene "clcn3"; locus_tag "G4P62_003854"; note "transcript variant X5"; orig_protein_id "gnl|WGS:JAAVVJ|G4P62_P006184"; orig_transcript_id "gnl|WGS:JAAVVJ|G4P62_T006184"; product "chloride voltage-gated channel 3"; transcript_biotype "mRNA"; exon_number "3";
CM025008.1	Genbank	exon	15812526	15812713	.	-	.	gene_id "G4P62_003854"; transcript_id "gnl|WGS:JAAVVJ|G4P62_T006184"; gene "clcn3"; locus_tag "G4P62_003854"; note "transcript variant X5"; orig_protein_id "gnl|WGS:JAAVVJ|G4P62_P006184"; orig_transcript_id "gnl|WGS:JAAVVJ|G4P62_T006184"; product "chloride voltage-gated channel 3"; transcript_biotype "mRNA"; exon_number "4";
CM025008.1	Genbank	exon	15812278	15812400	.	-	.	gene_id "G4P62_003854"; transcript_id "gnl|WGS:JAAVVJ|G4P62_T006184"; gene "clcn3"; locus_tag "G4P62_003854"; note "transcript variant X5"; orig_protein_id "gnl|WGS:JAAVVJ|G4P62_P006184"; orig_transcript_id "gnl|WGS:JAAVVJ|G4P62_T006184"; product "chloride voltage-gated channel 3"; transcript_biotype "mRNA"; exon_number "5";
CM025008.1	Genbank	exon	15811892	15812098	.	-	.	gene_id "G4P62_003854"; transcript_id "gnl|WGS:JAAVVJ|G4P62_T006184"; gene "clcn3"; locus_tag "G4P62_003854"; note "transcript variant X5"; orig_protein_id "gnl|WGS:JAAVVJ|G4P62_P006184"; orig_transcript_id "gnl|WGS:JAAVVJ|G4P62_T006184"; product "chloride voltage-gated channel 3"; transcript_biotype "mRNA"; exon_number "6";
CM025008.1	Genbank	exon	15811705	15811785	.	-	.	gene_id "G4P62_003854"; transcript_id "gnl|WGS:JAAVVJ|G4P62_T006184"; gene "clcn3"; locus_tag "G4P62_003854"; note "transcript variant X5"; orig_protein_id "gnl|WGS:JAAVVJ|G4P62_P006184"; orig_transcript_id "gnl|WGS:JAAVVJ|G4P62_T006184"; product "chloride voltage-gated channel 3"; transcript_biotype "mRNA"; exon_number "7";
CM025008.1	Genbank	exon	15811384	15811636	.	-	.	gene_id "G4P62_003854"; transcript_id "gnl|WGS:JAAVVJ|G4P62_T006184"; gene "clcn3"; locus_tag "G4P62_003854"; note "transcript variant X5"; orig_protein_id "gnl|WGS:JAAVVJ|G4P62_P006184"; orig_transcript_id "gnl|WGS:JAAVVJ|G4P62_T006184"; product "chloride voltage-gated channel 3"; transcript_biotype "mRNA"; exon_number "8";
CM025008.1	Genbank	exon	15810997	15811289	.	-	.	gene_id "G4P62_003854"; transcript_id "gnl|WGS:JAAVVJ|G4P62_T006184"; gene "clcn3"; locus_tag "G4P62_003854"; note "transcript variant X5"; orig_protein_id "gnl|WGS:JAAVVJ|G4P62_P006184"; orig_transcript_id "gnl|WGS:JAAVVJ|G4P62_T006184"; product "chloride voltage-gated channel 3"; transcript_biotype "mRNA"; exon_number "9";
CM025008.1	Genbank	exon	15810727	15810913	.	-	.	gene_id "G4P62_003854"; transcript_id "gnl|WGS:JAAVVJ|G4P62_T006184"; gene "clcn3"; locus_tag "G4P62_003854"; note "transcript variant X5"; orig_protein_id "gnl|WGS:JAAVVJ|G4P62_P006184"; orig_transcript_id "gnl|WGS:JAAVVJ|G4P62_T006184"; product "chloride voltage-gated channel 3"; transcript_biotype "mRNA"; exon_number "10";
CM025008.1	Genbank	exon	15809098	15809496	.	-	.	gene_id "G4P62_003854"; transcript_id "gnl|WGS:JAAVVJ|G4P62_T006184"; gene "clcn3"; locus_tag "G4P62_003854"; note "transcript variant X5"; orig_protein_id "gnl|WGS:JAAVVJ|G4P62_P006184"; orig_transcript_id "gnl|WGS:JAAVVJ|G4P62_T006184"; product "chloride voltage-gated channel 3"; transcript_biotype "mRNA"; exon_number "11";
CM025008.1	Genbank	exon	15808775	15808991	.	-	.	gene_id "G4P62_003854"; transcript_id "gnl|WGS:JAAVVJ|G4P62_T006184"; gene "clcn3"; locus_tag "G4P62_003854"; note "transcript variant X5"; orig_protein_id "gnl|WGS:JAAVVJ|G4P62_P006184"; orig_transcript_id "gnl|WGS:JAAVVJ|G4P62_T006184"; product "chloride voltage-gated channel 3"; transcript_biotype "mRNA"; exon_number "12";
CM025008.1	Genbank	exon	15802329	15804243	.	-	.	gene_id "G4P62_003854"; transcript_id "gnl|WGS:JAAVVJ|G4P62_T006184"; gene "clcn3"; locus_tag "G4P62_003854"; note "transcript variant X5"; orig_protein_id "gnl|WGS:JAAVVJ|G4P62_P006184"; orig_transcript_id "gnl|WGS:JAAVVJ|G4P62_T006184"; product "chloride voltage-gated channel 3"; transcript_biotype "mRNA"; exon_number "13";
CM025008.1	Genbank	CDS	15824509	15824596	.	-	0	gene_id "G4P62_003854"; transcript_id "gnl|WGS:JAAVVJ|G4P62_T006184"; gbkey "CDS"; gene "clcn3"; locus_tag "G4P62_003854"; orig_transcript_id "gnl|WGS:JAAVVJ|G4P62_T006184"; product "transcript variant X5"; protein_id "KAF7229963.1"; exon_number "1";
CM025008.1	Genbank	CDS	15815231	15815391	.	-	2	gene_id "G4P62_003854"; transcript_id "gnl|WGS:JAAVVJ|G4P62_T006184"; gbkey "CDS"; gene "clcn3"; locus_tag "G4P62_003854"; orig_transcript_id "gnl|WGS:JAAVVJ|G4P62_T006184"; product "transcript variant X5"; protein_id "KAF7229963.1"; exon_number "2";
CM025008.1	Genbank	CDS	15813198	15813297	.	-	0	gene_id "G4P62_003854"; transcript_id "gnl|WGS:JAAVVJ|G4P62_T006184"; gbkey "CDS"; gene "clcn3"; locus_tag "G4P62_003854"; orig_transcript_id "gnl|WGS:JAAVVJ|G4P62_T006184"; product "transcript variant X5"; protein_id "KAF7229963.1"; exon_number "3";
CM025008.1	Genbank	CDS	15812526	15812713	.	-	2	gene_id "G4P62_003854"; transcript_id "gnl|WGS:JAAVVJ|G4P62_T006184"; gbkey "CDS"; gene "clcn3"; locus_tag "G4P62_003854"; orig_transcript_id "gnl|WGS:JAAVVJ|G4P62_T006184"; product "transcript variant X5"; protein_id "KAF7229963.1"; exon_number "4";
CM025008.1	Genbank	CDS	15812278	15812400	.	-	0	gene_id "G4P62_003854"; transcript_id "gnl|WGS:JAAVVJ|G4P62_T006184"; gbkey "CDS"; gene "clcn3"; locus_tag "G4P62_003854"; orig_transcript_id "gnl|WGS:JAAVVJ|G4P62_T006184"; product "transcript variant X5"; protein_id "KAF7229963.1"; exon_number "5";
CM025008.1	Genbank	CDS	15811892	15812098	.	-	0	gene_id "G4P62_003854"; transcript_id "gnl|WGS:JAAVVJ|G4P62_T006184"; gbkey "CDS"; gene "clcn3"; locus_tag "G4P62_003854"; orig_transcript_id "gnl|WGS:JAAVVJ|G4P62_T006184"; product "transcript variant X5"; protein_id "KAF7229963.1"; exon_number "6";
CM025008.1	Genbank	CDS	15811705	15811785	.	-	0	gene_id "G4P62_003854"; transcript_id "gnl|WGS:JAAVVJ|G4P62_T006184"; gbkey "CDS"; gene "clcn3"; locus_tag "G4P62_003854"; orig_transcript_id "gnl|WGS:JAAVVJ|G4P62_T006184"; product "transcript variant X5"; protein_id "KAF7229963.1"; exon_number "7";
CM025008.1	Genbank	CDS	15811384	15811636	.	-	0	gene_id "G4P62_003854"; transcript_id "gnl|WGS:JAAVVJ|G4P62_T006184"; gbkey "CDS"; gene "clcn3"; locus_tag "G4P62_003854"; orig_transcript_id "gnl|WGS:JAAVVJ|G4P62_T006184"; product "transcript variant X5"; protein_id "KAF7229963.1"; exon_number "8";
CM025008.1	Genbank	CDS	15810997	15811289	.	-	2	gene_id "G4P62_003854"; transcript_id "gnl|WGS:JAAVVJ|G4P62_T006184"; gbkey "CDS"; gene "clcn3"; locus_tag "G4P62_003854"; orig_transcript_id "gnl|WGS:JAAVVJ|G4P62_T006184"; product "transcript variant X5"; protein_id "KAF7229963.1"; exon_number "9";
CM025008.1	Genbank	CDS	15810727	15810913	.	-	0	gene_id "G4P62_003854"; transcript_id "gnl|WGS:JAAVVJ|G4P62_T006184"; gbkey "CDS"; gene "clcn3"; locus_tag "G4P62_003854"; orig_transcript_id "gnl|WGS:JAAVVJ|G4P62_T006184"; product "transcript variant X5"; protein_id "KAF7229963.1"; exon_number "10";
CM025008.1	Genbank	CDS	15809098	15809496	.	-	2	gene_id "G4P62_003854"; transcript_id "gnl|WGS:JAAVVJ|G4P62_T006184"; gbkey "CDS"; gene "clcn3"; locus_tag "G4P62_003854"; orig_transcript_id "gnl|WGS:JAAVVJ|G4P62_T006184"; product "transcript variant X5"; protein_id "KAF7229963.1"; exon_number "11";
CM025008.1	Genbank	CDS	15808775	15808991	.	-	2	gene_id "G4P62_003854"; transcript_id "gnl|WGS:JAAVVJ|G4P62_T006184"; gbkey "CDS"; gene "clcn3"; locus_tag "G4P62_003854"; orig_transcript_id "gnl|WGS:JAAVVJ|G4P62_T006184"; product "transcript variant X5"; protein_id "KAF7229963.1"; exon_number "12";
CM025008.1	Genbank	CDS	15804156	15804243	.	-	1	gene_id "G4P62_003854"; transcript_id "gnl|WGS:JAAVVJ|G4P62_T006184"; gbkey "CDS"; gene "clcn3"; locus_tag "G4P62_003854"; orig_transcript_id "gnl|WGS:JAAVVJ|G4P62_T006184"; product "transcript variant X5"; protein_id "KAF7229963.1"; exon_number "13";
CM025008.1	Genbank	start_codon	15824594	15824596	.	-	0	gene_id "G4P62_003854"; transcript_id "gnl|WGS:JAAVVJ|G4P62_T006184"; gbkey "CDS"; gene "clcn3"; locus_tag "G4P62_003854"; orig_transcript_id "gnl|WGS:JAAVVJ|G4P62_T006184"; product "transcript variant X5"; protein_id "KAF7229963.1"; exon_number "1";
CM025008.1	Genbank	stop_codon	15804153	15804155	.	-	0	gene_id "G4P62_003854"; transcript_id "gnl|WGS:JAAVVJ|G4P62_T006184"; gbkey "CDS"; gene "clcn3"; locus_tag "G4P62_003854"; orig_transcript_id "gnl|WGS:JAAVVJ|G4P62_T006184"; product "transcript variant X5"; protein_id "KAF7229963.1"; exon_number "13";
CM025008.1	Genbank	transcript	15802329	15824461	.	-	.	gene_id "G4P62_003854"; transcript_id "gnl|WGS:JAAVVJ|G4P62_T006185"; gbkey "mRNA"; gene "clcn3"; locus_tag "G4P62_003854"; note "transcript variant X4"; orig_protein_id "gnl|WGS:JAAVVJ|G4P62_P006185"; orig_transcript_id "gnl|WGS:JAAVVJ|G4P62_T006185"; product "chloride voltage-gated channel 3"; transcript_biotype "mRNA";
CM025008.1	Genbank	exon	15824358	15824461	.	-	.	gene_id "G4P62_003854"; transcript_id "gnl|WGS:JAAVVJ|G4P62_T006185"; gene "clcn3"; locus_tag "G4P62_003854"; note "transcript variant X4"; orig_protein_id "gnl|WGS:JAAVVJ|G4P62_P006185"; orig_transcript_id "gnl|WGS:JAAVVJ|G4P62_T006185"; product "chloride voltage-gated channel 3"; transcript_biotype "mRNA"; exon_number "1";
CM025008.1	Genbank	exon	15815231	15815391	.	-	.	gene_id "G4P62_003854"; transcript_id "gnl|WGS:JAAVVJ|G4P62_T006185"; gene "clcn3"; locus_tag "G4P62_003854"; note "transcript variant X4"; orig_protein_id "gnl|WGS:JAAVVJ|G4P62_P006185"; orig_transcript_id "gnl|WGS:JAAVVJ|G4P62_T006185"; product "chloride voltage-gated channel 3"; transcript_biotype "mRNA"; exon_number "2";
CM025008.1	Genbank	exon	15813198	15813297	.	-	.	gene_id "G4P62_003854"; transcript_id "gnl|WGS:JAAVVJ|G4P62_T006185"; gene "clcn3"; locus_tag "G4P62_003854"; note "transcript variant X4"; orig_protein_id "gnl|WGS:JAAVVJ|G4P62_P006185"; orig_transcript_id "gnl|WGS:JAAVVJ|G4P62_T006185"; product "chloride voltage-gated channel 3"; transcript_biotype "mRNA"; exon_number "3";
CM025008.1	Genbank	exon	15812526	15812713	.	-	.	gene_id "G4P62_003854"; transcript_id "gnl|WGS:JAAVVJ|G4P62_T006185"; gene "clcn3"; locus_tag "G4P62_003854"; note "transcript variant X4"; orig_protein_id "gnl|WGS:JAAVVJ|G4P62_P006185"; orig_transcript_id "gnl|WGS:JAAVVJ|G4P62_T006185"; product "chloride voltage-gated channel 3"; transcript_biotype "mRNA"; exon_number "4";
CM025008.1	Genbank	exon	15812278	15812400	.	-	.	gene_id "G4P62_003854"; transcript_id "gnl|WGS:JAAVVJ|G4P62_T006185"; gene "clcn3"; locus_tag "G4P62_003854"; note "transcript variant X4"; orig_protein_id "gnl|WGS:JAAVVJ|G4P62_P006185"; orig_transcript_id "gnl|WGS:JAAVVJ|G4P62_T006185"; product "chloride voltage-gated channel 3"; transcript_biotype "mRNA"; exon_number "5";
CM025008.1	Genbank	exon	15811892	15812098	.	-	.	gene_id "G4P62_003854"; transcript_id "gnl|WGS:JAAVVJ|G4P62_T006185"; gene "clcn3"; locus_tag "G4P62_003854"; note "transcript variant X4"; orig_protein_id "gnl|WGS:JAAVVJ|G4P62_P006185"; orig_transcript_id "gnl|WGS:JAAVVJ|G4P62_T006185"; product "chloride voltage-gated channel 3"; transcript_biotype "mRNA"; exon_number "6";
CM025008.1	Genbank	exon	15811705	15811785	.	-	.	gene_id "G4P62_003854"; transcript_id "gnl|WGS:JAAVVJ|G4P62_T006185"; gene "clcn3"; locus_tag "G4P62_003854"; note "transcript variant X4"; orig_protein_id "gnl|WGS:JAAVVJ|G4P62_P006185"; orig_transcript_id "gnl|WGS:JAAVVJ|G4P62_T006185"; product "chloride voltage-gated channel 3"; transcript_biotype "mRNA"; exon_number "7";
CM025008.1	Genbank	exon	15811384	15811636	.	-	.	gene_id "G4P62_003854"; transcript_id "gnl|WGS:JAAVVJ|G4P62_T006185"; gene "clcn3"; locus_tag "G4P62_003854"; note "transcript variant X4"; orig_protein_id "gnl|WGS:JAAVVJ|G4P62_P006185"; orig_transcript_id "gnl|WGS:JAAVVJ|G4P62_T006185"; product "chloride voltage-gated channel 3"; transcript_biotype "mRNA"; exon_number "8";
CM025008.1	Genbank	exon	15810997	15811289	.	-	.	gene_id "G4P62_003854"; transcript_id "gnl|WGS:JAAVVJ|G4P62_T006185"; gene "clcn3"; locus_tag "G4P62_003854"; note "transcript variant X4"; orig_protein_id "gnl|WGS:JAAVVJ|G4P62_P006185"; orig_transcript_id "gnl|WGS:JAAVVJ|G4P62_T006185"; product "chloride voltage-gated channel 3"; transcript_biotype "mRNA"; exon_number "9";
CM025008.1	Genbank	exon	15810727	15810913	.	-	.	gene_id "G4P62_003854"; transcript_id "gnl|WGS:JAAVVJ|G4P62_T006185"; gene "clcn3"; locus_tag "G4P62_003854"; note "transcript variant X4"; orig_protein_id "gnl|WGS:JAAVVJ|G4P62_P006185"; orig_transcript_id "gnl|WGS:JAAVVJ|G4P62_T006185"; product "chloride voltage-gated channel 3"; transcript_biotype "mRNA"; exon_number "10";
CM025008.1	Genbank	exon	15809098	15809496	.	-	.	gene_id "G4P62_003854"; transcript_id "gnl|WGS:JAAVVJ|G4P62_T006185"; gene "clcn3"; locus_tag "G4P62_003854"; note "transcript variant X4"; orig_protein_id "gnl|WGS:JAAVVJ|G4P62_P006185"; orig_transcript_id "gnl|WGS:JAAVVJ|G4P62_T006185"; product "chloride voltage-gated channel 3"; transcript_biotype "mRNA"; exon_number "11";
CM025008.1	Genbank	exon	15808775	15808991	.	-	.	gene_id "G4P62_003854"; transcript_id "gnl|WGS:JAAVVJ|G4P62_T006185"; gene "clcn3"; locus_tag "G4P62_003854"; note "transcript variant X4"; orig_protein_id "gnl|WGS:JAAVVJ|G4P62_P006185"; orig_transcript_id "gnl|WGS:JAAVVJ|G4P62_T006185"; product "chloride voltage-gated channel 3"; transcript_biotype "mRNA"; exon_number "12";
CM025008.1	Genbank	exon	15808146	15808221	.	-	.	gene_id "G4P62_003854"; transcript_id "gnl|WGS:JAAVVJ|G4P62_T006185"; gene "clcn3"; locus_tag "G4P62_003854"; note "transcript variant X4"; orig_protein_id "gnl|WGS:JAAVVJ|G4P62_P006185"; orig_transcript_id "gnl|WGS:JAAVVJ|G4P62_T006185"; product "chloride voltage-gated channel 3"; transcript_biotype "mRNA"; exon_number "13";
CM025008.1	Genbank	exon	15802329	15804243	.	-	.	gene_id "G4P62_003854"; transcript_id "gnl|WGS:JAAVVJ|G4P62_T006185"; gene "clcn3"; locus_tag "G4P62_003854"; note "transcript variant X4"; orig_protein_id "gnl|WGS:JAAVVJ|G4P62_P006185"; orig_transcript_id "gnl|WGS:JAAVVJ|G4P62_T006185"; product "chloride voltage-gated channel 3"; transcript_biotype "mRNA"; exon_number "14";
CM025008.1	Genbank	CDS	15815231	15815377	.	-	0	gene_id "G4P62_003854"; transcript_id "gnl|WGS:JAAVVJ|G4P62_T006185"; gbkey "CDS"; gene "clcn3"; locus_tag "G4P62_003854"; orig_transcript_id "gnl|WGS:JAAVVJ|G4P62_T006185"; product "transcript variant X4"; protein_id "KAF7229964.1"; exon_number "2";
CM025008.1	Genbank	CDS	15813198	15813297	.	-	0	gene_id "G4P62_003854"; transcript_id "gnl|WGS:JAAVVJ|G4P62_T006185"; gbkey "CDS"; gene "clcn3"; locus_tag "G4P62_003854"; orig_transcript_id "gnl|WGS:JAAVVJ|G4P62_T006185"; product "transcript variant X4"; protein_id "KAF7229964.1"; exon_number "3";
CM025008.1	Genbank	CDS	15812526	15812713	.	-	2	gene_id "G4P62_003854"; transcript_id "gnl|WGS:JAAVVJ|G4P62_T006185"; gbkey "CDS"; gene "clcn3"; locus_tag "G4P62_003854"; orig_transcript_id "gnl|WGS:JAAVVJ|G4P62_T006185"; product "transcript variant X4"; protein_id "KAF7229964.1"; exon_number "4";
CM025008.1	Genbank	CDS	15812278	15812400	.	-	0	gene_id "G4P62_003854"; transcript_id "gnl|WGS:JAAVVJ|G4P62_T006185"; gbkey "CDS"; gene "clcn3"; locus_tag "G4P62_003854"; orig_transcript_id "gnl|WGS:JAAVVJ|G4P62_T006185"; product "transcript variant X4"; protein_id "KAF7229964.1"; exon_number "5";
CM025008.1	Genbank	CDS	15811892	15812098	.	-	0	gene_id "G4P62_003854"; transcript_id "gnl|WGS:JAAVVJ|G4P62_T006185"; gbkey "CDS"; gene "clcn3"; locus_tag "G4P62_003854"; orig_transcript_id "gnl|WGS:JAAVVJ|G4P62_T006185"; product "transcript variant X4"; protein_id "KAF7229964.1"; exon_number "6";
CM025008.1	Genbank	CDS	15811705	15811785	.	-	0	gene_id "G4P62_003854"; transcript_id "gnl|WGS:JAAVVJ|G4P62_T006185"; gbkey "CDS"; gene "clcn3"; locus_tag "G4P62_003854"; orig_transcript_id "gnl|WGS:JAAVVJ|G4P62_T006185"; product "transcript variant X4"; protein_id "KAF7229964.1"; exon_number "7";
CM025008.1	Genbank	CDS	15811384	15811636	.	-	0	gene_id "G4P62_003854"; transcript_id "gnl|WGS:JAAVVJ|G4P62_T006185"; gbkey "CDS"; gene "clcn3"; locus_tag "G4P62_003854"; orig_transcript_id "gnl|WGS:JAAVVJ|G4P62_T006185"; product "transcript variant X4"; protein_id "KAF7229964.1"; exon_number "8";
CM025008.1	Genbank	CDS	15810997	15811289	.	-	2	gene_id "G4P62_003854"; transcript_id "gnl|WGS:JAAVVJ|G4P62_T006185"; gbkey "CDS"; gene "clcn3"; locus_tag "G4P62_003854"; orig_transcript_id "gnl|WGS:JAAVVJ|G4P62_T006185"; product "transcript variant X4"; protein_id "KAF7229964.1"; exon_number "9";
CM025008.1	Genbank	CDS	15810727	15810913	.	-	0	gene_id "G4P62_003854"; transcript_id "gnl|WGS:JAAVVJ|G4P62_T006185"; gbkey "CDS"; gene "clcn3"; locus_tag "G4P62_003854"; orig_transcript_id "gnl|WGS:JAAVVJ|G4P62_T006185"; product "transcript variant X4"; protein_id "KAF7229964.1"; exon_number "10";
CM025008.1	Genbank	CDS	15809098	15809496	.	-	2	gene_id "G4P62_003854"; transcript_id "gnl|WGS:JAAVVJ|G4P62_T006185"; gbkey "CDS"; gene "clcn3"; locus_tag "G4P62_003854"; orig_transcript_id "gnl|WGS:JAAVVJ|G4P62_T006185"; product "transcript variant X4"; protein_id "KAF7229964.1"; exon_number "11";
CM025008.1	Genbank	CDS	15808775	15808991	.	-	2	gene_id "G4P62_003854"; transcript_id "gnl|WGS:JAAVVJ|G4P62_T006185"; gbkey "CDS"; gene "clcn3"; locus_tag "G4P62_003854"; orig_transcript_id "gnl|WGS:JAAVVJ|G4P62_T006185"; product "transcript variant X4"; protein_id "KAF7229964.1"; exon_number "12";
CM025008.1	Genbank	CDS	15808146	15808221	.	-	1	gene_id "G4P62_003854"; transcript_id "gnl|WGS:JAAVVJ|G4P62_T006185"; gbkey "CDS"; gene "clcn3"; locus_tag "G4P62_003854"; orig_transcript_id "gnl|WGS:JAAVVJ|G4P62_T006185"; product "transcript variant X4"; protein_id "KAF7229964.1"; exon_number "13";
CM025008.1	Genbank	CDS	15804082	15804243	.	-	0	gene_id "G4P62_003854"; transcript_id "gnl|WGS:JAAVVJ|G4P62_T006185"; gbkey "CDS"; gene "clcn3"; locus_tag "G4P62_003854"; orig_transcript_id "gnl|WGS:JAAVVJ|G4P62_T006185"; product "transcript variant X4"; protein_id "KAF7229964.1"; exon_number "14";
CM025008.1	Genbank	start_codon	15815375	15815377	.	-	0	gene_id "G4P62_003854"; transcript_id "gnl|WGS:JAAVVJ|G4P62_T006185"; gbkey "CDS"; gene "clcn3"; locus_tag "G4P62_003854"; orig_transcript_id "gnl|WGS:JAAVVJ|G4P62_T006185"; product "transcript variant X4"; protein_id "KAF7229964.1"; exon_number "2";
CM025008.1	Genbank	stop_codon	15804079	15804081	.	-	0	gene_id "G4P62_003854"; transcript_id "gnl|WGS:JAAVVJ|G4P62_T006185"; gbkey "CDS"; gene "clcn3"; locus_tag "G4P62_003854"; orig_transcript_id "gnl|WGS:JAAVVJ|G4P62_T006185"; product "transcript variant X4"; protein_id "KAF7229964.1"; exon_number "14";
CM025008.1	Genbank	transcript	15805226	15852616	.	-	.	gene_id "G4P62_003854"; transcript_id "gnl|WGS:JAAVVJ|G4P62_T006182"; gbkey "mRNA"; gene "clcn3"; locus_tag "G4P62_003854"; note "transcript variant X2"; orig_protein_id "gnl|WGS:JAAVVJ|G4P62_P006182"; orig_transcript_id "gnl|WGS:JAAVVJ|G4P62_T006182"; product "chloride voltage-gated channel 3"; transcript_biotype "mRNA";
CM025008.1	Genbank	exon	15852414	15852616	.	-	.	gene_id "G4P62_003854"; transcript_id "gnl|WGS:JAAVVJ|G4P62_T006182"; gene "clcn3"; locus_tag "G4P62_003854"; note "transcript variant X2"; orig_protein_id "gnl|WGS:JAAVVJ|G4P62_P006182"; orig_transcript_id "gnl|WGS:JAAVVJ|G4P62_T006182"; product "chloride voltage-gated channel 3"; transcript_biotype "mRNA"; exon_number "1";
CM025008.1	Genbank	exon	15834836	15835017	.	-	.	gene_id "G4P62_003854"; transcript_id "gnl|WGS:JAAVVJ|G4P62_T006182"; gene "clcn3"; locus_tag "G4P62_003854"; note "transcript variant X2"; orig_protein_id "gnl|WGS:JAAVVJ|G4P62_P006182"; orig_transcript_id "gnl|WGS:JAAVVJ|G4P62_T006182"; product "chloride voltage-gated channel 3"; transcript_biotype "mRNA"; exon_number "2";
CM025008.1	Genbank	exon	15815231	15815391	.	-	.	gene_id "G4P62_003854"; transcript_id "gnl|WGS:JAAVVJ|G4P62_T006182"; gene "clcn3"; locus_tag "G4P62_003854"; note "transcript variant X2"; orig_protein_id "gnl|WGS:JAAVVJ|G4P62_P006182"; orig_transcript_id "gnl|WGS:JAAVVJ|G4P62_T006182"; product "chloride voltage-gated channel 3"; transcript_biotype "mRNA"; exon_number "3";
CM025008.1	Genbank	exon	15813198	15813297	.	-	.	gene_id "G4P62_003854"; transcript_id "gnl|WGS:JAAVVJ|G4P62_T006182"; gene "clcn3"; locus_tag "G4P62_003854"; note "transcript variant X2"; orig_protein_id "gnl|WGS:JAAVVJ|G4P62_P006182"; orig_transcript_id "gnl|WGS:JAAVVJ|G4P62_T006182"; product "chloride voltage-gated channel 3"; transcript_biotype "mRNA"; exon_number "4";
CM025008.1	Genbank	exon	15812526	15812713	.	-	.	gene_id "G4P62_003854"; transcript_id "gnl|WGS:JAAVVJ|G4P62_T006182"; gene "clcn3"; locus_tag "G4P62_003854"; note "transcript variant X2"; orig_protein_id "gnl|WGS:JAAVVJ|G4P62_P006182"; orig_transcript_id "gnl|WGS:JAAVVJ|G4P62_T006182"; product "chloride voltage-gated channel 3"; transcript_biotype "mRNA"; exon_number "5";
CM025008.1	Genbank	exon	15812278	15812400	.	-	.	gene_id "G4P62_003854"; transcript_id "gnl|WGS:JAAVVJ|G4P62_T006182"; gene "clcn3"; locus_tag "G4P62_003854"; note "transcript variant X2"; orig_protein_id "gnl|WGS:JAAVVJ|G4P62_P006182"; orig_transcript_id "gnl|WGS:JAAVVJ|G4P62_T006182"; product "chloride voltage-gated channel 3"; transcript_biotype "mRNA"; exon_number "6";
CM025008.1	Genbank	exon	15811892	15812098	.	-	.	gene_id "G4P62_003854"; transcript_id "gnl|WGS:JAAVVJ|G4P62_T006182"; gene "clcn3"; locus_tag "G4P62_003854"; note "transcript variant X2"; orig_protein_id "gnl|WGS:JAAVVJ|G4P62_P006182"; orig_transcript_id "gnl|WGS:JAAVVJ|G4P62_T006182"; product "chloride voltage-gated channel 3"; transcript_biotype "mRNA"; exon_number "7";
CM025008.1	Genbank	exon	15811705	15811785	.	-	.	gene_id "G4P62_003854"; transcript_id "gnl|WGS:JAAVVJ|G4P62_T006182"; gene "clcn3"; locus_tag "G4P62_003854"; note "transcript variant X2"; orig_protein_id "gnl|WGS:JAAVVJ|G4P62_P006182"; orig_transcript_id "gnl|WGS:JAAVVJ|G4P62_T006182"; product "chloride voltage-gated channel 3"; transcript_biotype "mRNA"; exon_number "8";
CM025008.1	Genbank	exon	15811384	15811636	.	-	.	gene_id "G4P62_003854"; transcript_id "gnl|WGS:JAAVVJ|G4P62_T006182"; gene "clcn3"; locus_tag "G4P62_003854"; note "transcript variant X2"; orig_protein_id "gnl|WGS:JAAVVJ|G4P62_P006182"; orig_transcript_id "gnl|WGS:JAAVVJ|G4P62_T006182"; product "chloride voltage-gated channel 3"; transcript_biotype "mRNA"; exon_number "9";
CM025008.1	Genbank	exon	15810997	15811289	.	-	.	gene_id "G4P62_003854"; transcript_id "gnl|WGS:JAAVVJ|G4P62_T006182"; gene "clcn3"; locus_tag "G4P62_003854"; note "transcript variant X2"; orig_protein_id "gnl|WGS:JAAVVJ|G4P62_P006182"; orig_transcript_id "gnl|WGS:JAAVVJ|G4P62_T006182"; product "chloride voltage-gated channel 3"; transcript_biotype "mRNA"; exon_number "10";
CM025008.1	Genbank	exon	15810727	15810913	.	-	.	gene_id "G4P62_003854"; transcript_id "gnl|WGS:JAAVVJ|G4P62_T006182"; gene "clcn3"; locus_tag "G4P62_003854"; note "transcript variant X2"; orig_protein_id "gnl|WGS:JAAVVJ|G4P62_P006182"; orig_transcript_id "gnl|WGS:JAAVVJ|G4P62_T006182"; product "chloride voltage-gated channel 3"; transcript_biotype "mRNA"; exon_number "11";
CM025008.1	Genbank	exon	15809098	15809496	.	-	.	gene_id "G4P62_003854"; transcript_id "gnl|WGS:JAAVVJ|G4P62_T006182"; gene "clcn3"; locus_tag "G4P62_003854"; note "transcript variant X2"; orig_protein_id "gnl|WGS:JAAVVJ|G4P62_P006182"; orig_transcript_id "gnl|WGS:JAAVVJ|G4P62_T006182"; product "chloride voltage-gated channel 3"; transcript_biotype "mRNA"; exon_number "12";
CM025008.1	Genbank	exon	15808775	15808991	.	-	.	gene_id "G4P62_003854"; transcript_id "gnl|WGS:JAAVVJ|G4P62_T006182"; gene "clcn3"; locus_tag "G4P62_003854"; note "transcript variant X2"; orig_protein_id "gnl|WGS:JAAVVJ|G4P62_P006182"; orig_transcript_id "gnl|WGS:JAAVVJ|G4P62_T006182"; product "chloride voltage-gated channel 3"; transcript_biotype "mRNA"; exon_number "13";
CM025008.1	Genbank	exon	15808146	15808221	.	-	.	gene_id "G4P62_003854"; transcript_id "gnl|WGS:JAAVVJ|G4P62_T006182"; gene "clcn3"; locus_tag "G4P62_003854"; note "transcript variant X2"; orig_protein_id "gnl|WGS:JAAVVJ|G4P62_P006182"; orig_transcript_id "gnl|WGS:JAAVVJ|G4P62_T006182"; product "chloride voltage-gated channel 3"; transcript_biotype "mRNA"; exon_number "14";
CM025008.1	Genbank	exon	15805226	15805769	.	-	.	gene_id "G4P62_003854"; transcript_id "gnl|WGS:JAAVVJ|G4P62_T006182"; gene "clcn3"; locus_tag "G4P62_003854"; note "transcript variant X2"; orig_protein_id "gnl|WGS:JAAVVJ|G4P62_P006182"; orig_transcript_id "gnl|WGS:JAAVVJ|G4P62_T006182"; product "chloride voltage-gated channel 3"; transcript_biotype "mRNA"; exon_number "15";
CM025008.1	Genbank	CDS	15834836	15834998	.	-	0	gene_id "G4P62_003854"; transcript_id "gnl|WGS:JAAVVJ|G4P62_T006182"; gbkey "CDS"; gene "clcn3"; locus_tag "G4P62_003854"; orig_transcript_id "gnl|WGS:JAAVVJ|G4P62_T006182"; product "transcript variant X2"; protein_id "KAF7229961.1"; exon_number "2";
CM025008.1	Genbank	CDS	15815231	15815391	.	-	2	gene_id "G4P62_003854"; transcript_id "gnl|WGS:JAAVVJ|G4P62_T006182"; gbkey "CDS"; gene "clcn3"; locus_tag "G4P62_003854"; orig_transcript_id "gnl|WGS:JAAVVJ|G4P62_T006182"; product "transcript variant X2"; protein_id "KAF7229961.1"; exon_number "3";
CM025008.1	Genbank	CDS	15813198	15813297	.	-	0	gene_id "G4P62_003854"; transcript_id "gnl|WGS:JAAVVJ|G4P62_T006182"; gbkey "CDS"; gene "clcn3"; locus_tag "G4P62_003854"; orig_transcript_id "gnl|WGS:JAAVVJ|G4P62_T006182"; product "transcript variant X2"; protein_id "KAF7229961.1"; exon_number "4";
CM025008.1	Genbank	CDS	15812526	15812713	.	-	2	gene_id "G4P62_003854"; transcript_id "gnl|WGS:JAAVVJ|G4P62_T006182"; gbkey "CDS"; gene "clcn3"; locus_tag "G4P62_003854"; orig_transcript_id "gnl|WGS:JAAVVJ|G4P62_T006182"; product "transcript variant X2"; protein_id "KAF7229961.1"; exon_number "5";
CM025008.1	Genbank	CDS	15812278	15812400	.	-	0	gene_id "G4P62_003854"; transcript_id "gnl|WGS:JAAVVJ|G4P62_T006182"; gbkey "CDS"; gene "clcn3"; locus_tag "G4P62_003854"; orig_transcript_id "gnl|WGS:JAAVVJ|G4P62_T006182"; product "transcript variant X2"; protein_id "KAF7229961.1"; exon_number "6";
CM025008.1	Genbank	CDS	15811892	15812098	.	-	0	gene_id "G4P62_003854"; transcript_id "gnl|WGS:JAAVVJ|G4P62_T006182"; gbkey "CDS"; gene "clcn3"; locus_tag "G4P62_003854"; orig_transcript_id "gnl|WGS:JAAVVJ|G4P62_T006182"; product "transcript variant X2"; protein_id "KAF7229961.1"; exon_number "7";
CM025008.1	Genbank	CDS	15811705	15811785	.	-	0	gene_id "G4P62_003854"; transcript_id "gnl|WGS:JAAVVJ|G4P62_T006182"; gbkey "CDS"; gene "clcn3"; locus_tag "G4P62_003854"; orig_transcript_id "gnl|WGS:JAAVVJ|G4P62_T006182"; product "transcript variant X2"; protein_id "KAF7229961.1"; exon_number "8";
CM025008.1	Genbank	CDS	15811384	15811636	.	-	0	gene_id "G4P62_003854"; transcript_id "gnl|WGS:JAAVVJ|G4P62_T006182"; gbkey "CDS"; gene "clcn3"; locus_tag "G4P62_003854"; orig_transcript_id "gnl|WGS:JAAVVJ|G4P62_T006182"; product "transcript variant X2"; protein_id "KAF7229961.1"; exon_number "9";
CM025008.1	Genbank	CDS	15810997	15811289	.	-	2	gene_id "G4P62_003854"; transcript_id "gnl|WGS:JAAVVJ|G4P62_T006182"; gbkey "CDS"; gene "clcn3"; locus_tag "G4P62_003854"; orig_transcript_id "gnl|WGS:JAAVVJ|G4P62_T006182"; product "transcript variant X2"; protein_id "KAF7229961.1"; exon_number "10";
CM025008.1	Genbank	CDS	15810727	15810913	.	-	0	gene_id "G4P62_003854"; transcript_id "gnl|WGS:JAAVVJ|G4P62_T006182"; gbkey "CDS"; gene "clcn3"; locus_tag "G4P62_003854"; orig_transcript_id "gnl|WGS:JAAVVJ|G4P62_T006182"; product "transcript variant X2"; protein_id "KAF7229961.1"; exon_number "11";
CM025008.1	Genbank	CDS	15809098	15809496	.	-	2	gene_id "G4P62_003854"; transcript_id "gnl|WGS:JAAVVJ|G4P62_T006182"; gbkey "CDS"; gene "clcn3"; locus_tag "G4P62_003854"; orig_transcript_id "gnl|WGS:JAAVVJ|G4P62_T006182"; product "transcript variant X2"; protein_id "KAF7229961.1"; exon_number "12";
CM025008.1	Genbank	CDS	15808775	15808991	.	-	2	gene_id "G4P62_003854"; transcript_id "gnl|WGS:JAAVVJ|G4P62_T006182"; gbkey "CDS"; gene "clcn3"; locus_tag "G4P62_003854"; orig_transcript_id "gnl|WGS:JAAVVJ|G4P62_T006182"; product "transcript variant X2"; protein_id "KAF7229961.1"; exon_number "13";
CM025008.1	Genbank	CDS	15808146	15808221	.	-	1	gene_id "G4P62_003854"; transcript_id "gnl|WGS:JAAVVJ|G4P62_T006182"; gbkey "CDS"; gene "clcn3"; locus_tag "G4P62_003854"; orig_transcript_id "gnl|WGS:JAAVVJ|G4P62_T006182"; product "transcript variant X2"; protein_id "KAF7229961.1"; exon_number "14";
CM025008.1	Genbank	CDS	15805755	15805769	.	-	0	gene_id "G4P62_003854"; transcript_id "gnl|WGS:JAAVVJ|G4P62_T006182"; gbkey "CDS"; gene "clcn3"; locus_tag "G4P62_003854"; orig_transcript_id "gnl|WGS:JAAVVJ|G4P62_T006182"; product "transcript variant X2"; protein_id "KAF7229961.1"; exon_number "15";
CM025008.1	Genbank	start_codon	15834996	15834998	.	-	0	gene_id "G4P62_003854"; transcript_id "gnl|WGS:JAAVVJ|G4P62_T006182"; gbkey "CDS"; gene "clcn3"; locus_tag "G4P62_003854"; orig_transcript_id "gnl|WGS:JAAVVJ|G4P62_T006182"; product "transcript variant X2"; protein_id "KAF7229961.1"; exon_number "2";
CM025008.1	Genbank	stop_codon	15805752	15805754	.	-	0	gene_id "G4P62_003854"; transcript_id "gnl|WGS:JAAVVJ|G4P62_T006182"; gbkey "CDS"; gene "clcn3"; locus_tag "G4P62_003854"; orig_transcript_id "gnl|WGS:JAAVVJ|G4P62_T006182"; product "transcript variant X2"; protein_id "KAF7229961.1"; exon_number "15";
CM025008.1	Genbank	gene	15853159	15860391	.	-	.	gene_id "G4P62_003853"; transcript_id ""; description "nitrilase homolog 1"; gbkey "Gene"; gene "nit1"; gene_biotype "protein_coding"; locus_tag "G4P62_003853";
CM025008.1	Genbank	transcript	15853159	15860391	.	-	.	gene_id "G4P62_003853"; transcript_id "gnl|WGS:JAAVVJ|G4P62_T006180"; gbkey "mRNA"; gene "nit1"; locus_tag "G4P62_003853"; orig_protein_id "gnl|WGS:JAAVVJ|G4P62_P006180"; orig_transcript_id "gnl|WGS:JAAVVJ|G4P62_T006180"; product "nitrilase 1"; transcript_biotype "mRNA";
CM025008.1	Genbank	exon	15860201	15860391	.	-	.	gene_id "G4P62_003853"; transcript_id "gnl|WGS:JAAVVJ|G4P62_T006180"; gene "nit1"; locus_tag "G4P62_003853"; orig_protein_id "gnl|WGS:JAAVVJ|G4P62_P006180"; orig_transcript_id "gnl|WGS:JAAVVJ|G4P62_T006180"; product "nitrilase 1"; transcript_biotype "mRNA"; exon_number "1";
CM025008.1	Genbank	exon	15859711	15859944	.	-	.	gene_id "G4P62_003853"; transcript_id "gnl|WGS:JAAVVJ|G4P62_T006180"; gene "nit1"; locus_tag "G4P62_003853"; orig_protein_id "gnl|WGS:JAAVVJ|G4P62_P006180"; orig_transcript_id "gnl|WGS:JAAVVJ|G4P62_T006180"; product "nitrilase 1"; transcript_biotype "mRNA"; exon_number "2";
CM025008.1	Genbank	exon	15855949	15856052	.	-	.	gene_id "G4P62_003853"; transcript_id "gnl|WGS:JAAVVJ|G4P62_T006180"; gene "nit1"; locus_tag "G4P62_003853"; orig_protein_id "gnl|WGS:JAAVVJ|G4P62_P006180"; orig_transcript_id "gnl|WGS:JAAVVJ|G4P62_T006180"; product "nitrilase 1"; transcript_biotype "mRNA"; exon_number "3";
CM025008.1	Genbank	exon	15854494	15854630	.	-	.	gene_id "G4P62_003853"; transcript_id "gnl|WGS:JAAVVJ|G4P62_T006180"; gene "nit1"; locus_tag "G4P62_003853"; orig_protein_id "gnl|WGS:JAAVVJ|G4P62_P006180"; orig_transcript_id "gnl|WGS:JAAVVJ|G4P62_T006180"; product "nitrilase 1"; transcript_biotype "mRNA"; exon_number "4";
CM025008.1	Genbank	exon	15854156	15854281	.	-	.	gene_id "G4P62_003853"; transcript_id "gnl|WGS:JAAVVJ|G4P62_T006180"; gene "nit1"; locus_tag "G4P62_003853"; orig_protein_id "gnl|WGS:JAAVVJ|G4P62_P006180"; orig_transcript_id "gnl|WGS:JAAVVJ|G4P62_T006180"; product "nitrilase 1"; transcript_biotype "mRNA"; exon_number "5";
CM025008.1	Genbank	exon	15853159	15853762	.	-	.	gene_id "G4P62_003853"; transcript_id "gnl|WGS:JAAVVJ|G4P62_T006180"; gene "nit1"; locus_tag "G4P62_003853"; orig_protein_id "gnl|WGS:JAAVVJ|G4P62_P006180"; orig_transcript_id "gnl|WGS:JAAVVJ|G4P62_T006180"; product "nitrilase 1"; transcript_biotype "mRNA"; exon_number "6";
CM025008.1	Genbank	CDS	15860201	15860277	.	-	0	gene_id "G4P62_003853"; transcript_id "gnl|WGS:JAAVVJ|G4P62_T006180"; gbkey "CDS"; gene "nit1"; locus_tag "G4P62_003853"; orig_transcript_id "gnl|WGS:JAAVVJ|G4P62_T006180"; product "nitrilase 1"; protein_id "KAF7229959.1"; exon_number "1";
CM025008.1	Genbank	CDS	15859711	15859944	.	-	1	gene_id "G4P62_003853"; transcript_id "gnl|WGS:JAAVVJ|G4P62_T006180"; gbkey "CDS"; gene "nit1"; locus_tag "G4P62_003853"; orig_transcript_id "gnl|WGS:JAAVVJ|G4P62_T006180"; product "nitrilase 1"; protein_id "KAF7229959.1"; exon_number "2";
CM025008.1	Genbank	CDS	15855949	15856052	.	-	1	gene_id "G4P62_003853"; transcript_id "gnl|WGS:JAAVVJ|G4P62_T006180"; gbkey "CDS"; gene "nit1"; locus_tag "G4P62_003853"; orig_transcript_id "gnl|WGS:JAAVVJ|G4P62_T006180"; product "nitrilase 1"; protein_id "KAF7229959.1"; exon_number "3";
CM025008.1	Genbank	CDS	15854494	15854630	.	-	2	gene_id "G4P62_003853"; transcript_id "gnl|WGS:JAAVVJ|G4P62_T006180"; gbkey "CDS"; gene "nit1"; locus_tag "G4P62_003853"; orig_transcript_id "gnl|WGS:JAAVVJ|G4P62_T006180"; product "nitrilase 1"; protein_id "KAF7229959.1"; exon_number "4";
CM025008.1	Genbank	CDS	15854156	15854281	.	-	0	gene_id "G4P62_003853"; transcript_id "gnl|WGS:JAAVVJ|G4P62_T006180"; gbkey "CDS"; gene "nit1"; locus_tag "G4P62_003853"; orig_transcript_id "gnl|WGS:JAAVVJ|G4P62_T006180"; product "nitrilase 1"; protein_id "KAF7229959.1"; exon_number "5";
CM025008.1	Genbank	CDS	15853496	15853762	.	-	0	gene_id "G4P62_003853"; transcript_id "gnl|WGS:JAAVVJ|G4P62_T006180"; gbkey "CDS"; gene "nit1"; locus_tag "G4P62_003853"; orig_transcript_id "gnl|WGS:JAAVVJ|G4P62_T006180"; product "nitrilase 1"; protein_id "KAF7229959.1"; exon_number "6";
CM025008.1	Genbank	start_codon	15860275	15860277	.	-	0	gene_id "G4P62_003853"; transcript_id "gnl|WGS:JAAVVJ|G4P62_T006180"; gbkey "CDS"; gene "nit1"; locus_tag "G4P62_003853"; orig_transcript_id "gnl|WGS:JAAVVJ|G4P62_T006180"; product "nitrilase 1"; protein_id "KAF7229959.1"; exon_number "1";
CM025008.1	Genbank	stop_codon	15853493	15853495	.	-	0	gene_id "G4P62_003853"; transcript_id "gnl|WGS:JAAVVJ|G4P62_T006180"; gbkey "CDS"; gene "nit1"; locus_tag "G4P62_003853"; orig_transcript_id "gnl|WGS:JAAVVJ|G4P62_T006180"; product "nitrilase 1"; protein_id "KAF7229959.1"; exon_number "6";
CM025008.1	Genbank	gene	15861836	15863836	.	+	.	gene_id "G4P62_003852"; transcript_id ""; description "prefoldin subunit 2"; gbkey "Gene"; gene "pfdn2"; gene_biotype "protein_coding"; locus_tag "G4P62_003852";
CM025008.1	Genbank	transcript	15861836	15863836	.	+	.	gene_id "G4P62_003852"; transcript_id "gnl|WGS:JAAVVJ|G4P62_T006179"; gbkey "mRNA"; gene "pfdn2"; locus_tag "G4P62_003852"; orig_protein_id "gnl|WGS:JAAVVJ|G4P62_P006179"; orig_transcript_id "gnl|WGS:JAAVVJ|G4P62_T006179"; product "prefoldin subunit 2"; transcript_biotype "mRNA";
CM025008.1	Genbank	exon	15861836	15861958	.	+	.	gene_id "G4P62_003852"; transcript_id "gnl|WGS:JAAVVJ|G4P62_T006179"; gene "pfdn2"; locus_tag "G4P62_003852"; orig_protein_id "gnl|WGS:JAAVVJ|G4P62_P006179"; orig_transcript_id "gnl|WGS:JAAVVJ|G4P62_T006179"; product "prefoldin subunit 2"; transcript_biotype "mRNA"; exon_number "1";
CM025008.1	Genbank	exon	15862803	15862891	.	+	.	gene_id "G4P62_003852"; transcript_id "gnl|WGS:JAAVVJ|G4P62_T006179"; gene "pfdn2"; locus_tag "G4P62_003852"; orig_protein_id "gnl|WGS:JAAVVJ|G4P62_P006179"; orig_transcript_id "gnl|WGS:JAAVVJ|G4P62_T006179"; product "prefoldin subunit 2"; transcript_biotype "mRNA"; exon_number "2";
CM025008.1	Genbank	exon	15863010	15863133	.	+	.	gene_id "G4P62_003852"; transcript_id "gnl|WGS:JAAVVJ|G4P62_T006179"; gene "pfdn2"; locus_tag "G4P62_003852"; orig_protein_id "gnl|WGS:JAAVVJ|G4P62_P006179"; orig_transcript_id "gnl|WGS:JAAVVJ|G4P62_T006179"; product "prefoldin subunit 2"; transcript_biotype "mRNA"; exon_number "3";
CM025008.1	Genbank	exon	15863362	15863836	.	+	.	gene_id "G4P62_003852"; transcript_id "gnl|WGS:JAAVVJ|G4P62_T006179"; gene "pfdn2"; locus_tag "G4P62_003852"; orig_protein_id "gnl|WGS:JAAVVJ|G4P62_P006179"; orig_transcript_id "gnl|WGS:JAAVVJ|G4P62_T006179"; product "prefoldin subunit 2"; transcript_biotype "mRNA"; exon_number "4";
CM025008.1	Genbank	CDS	15861878	15861958	.	+	0	gene_id "G4P62_003852"; transcript_id "gnl|WGS:JAAVVJ|G4P62_T006179"; gbkey "CDS"; gene "pfdn2"; locus_tag "G4P62_003852"; orig_transcript_id "gnl|WGS:JAAVVJ|G4P62_T006179"; product "prefoldin subunit 2"; protein_id "KAF7229958.1"; exon_number "1";
CM025008.1	Genbank	CDS	15862803	15862891	.	+	0	gene_id "G4P62_003852"; transcript_id "gnl|WGS:JAAVVJ|G4P62_T006179"; gbkey "CDS"; gene "pfdn2"; locus_tag "G4P62_003852"; orig_transcript_id "gnl|WGS:JAAVVJ|G4P62_T006179"; product "prefoldin subunit 2"; protein_id "KAF7229958.1"; exon_number "2";
CM025008.1	Genbank	CDS	15863010	15863133	.	+	1	gene_id "G4P62_003852"; transcript_id "gnl|WGS:JAAVVJ|G4P62_T006179"; gbkey "CDS"; gene "pfdn2"; locus_tag "G4P62_003852"; orig_transcript_id "gnl|WGS:JAAVVJ|G4P62_T006179"; product "prefoldin subunit 2"; protein_id "KAF7229958.1"; exon_number "3";
CM025008.1	Genbank	CDS	15863362	15863550	.	+	0	gene_id "G4P62_003852"; transcript_id "gnl|WGS:JAAVVJ|G4P62_T006179"; gbkey "CDS"; gene "pfdn2"; locus_tag "G4P62_003852"; orig_transcript_id "gnl|WGS:JAAVVJ|G4P62_T006179"; product "prefoldin subunit 2"; protein_id "KAF7229958.1"; exon_number "4";
CM025008.1	Genbank	start_codon	15861878	15861880	.	+	0	gene_id "G4P62_003852"; transcript_id "gnl|WGS:JAAVVJ|G4P62_T006179"; gbkey "CDS"; gene "pfdn2"; locus_tag "G4P62_003852"; orig_transcript_id "gnl|WGS:JAAVVJ|G4P62_T006179"; product "prefoldin subunit 2"; protein_id "KAF7229958.1"; exon_number "1";
CM025008.1	Genbank	stop_codon	15863551	15863553	.	+	0	gene_id "G4P62_003852"; transcript_id "gnl|WGS:JAAVVJ|G4P62_T006179"; gbkey "CDS"; gene "pfdn2"; locus_tag "G4P62_003852"; orig_transcript_id "gnl|WGS:JAAVVJ|G4P62_T006179"; product "prefoldin subunit 2"; protein_id "KAF7229958.1"; exon_number "4";
CM025008.1	Genbank	gene	15869093	16070823	.	+	.	gene_id "G4P62_003851"; transcript_id ""; description "beta-1 4-glucuronyltransferase 1"; gbkey "Gene"; gene "b4gat1"; gene_biotype "protein_coding"; locus_tag "G4P62_003851";
CM025008.1	Genbank	transcript	15869093	16070823	.	+	.	gene_id "G4P62_003851"; transcript_id "gnl|WGS:JAAVVJ|G4P62_T006178"; gbkey "mRNA"; gene "b4gat1"; locus_tag "G4P62_003851"; note "4-glucuronyltransferase 1"; orig_protein_id "gnl|WGS:JAAVVJ|G4P62_P006178"; orig_transcript_id "gnl|WGS:JAAVVJ|G4P62_T006178"; product "beta-1"; transcript_biotype "mRNA";
CM025008.1	Genbank	exon	15869093	15870804	.	+	.	gene_id "G4P62_003851"; transcript_id "gnl|WGS:JAAVVJ|G4P62_T006178"; gene "b4gat1"; locus_tag "G4P62_003851"; note "4-glucuronyltransferase 1"; orig_protein_id "gnl|WGS:JAAVVJ|G4P62_P006178"; orig_transcript_id "gnl|WGS:JAAVVJ|G4P62_T006178"; product "beta-1"; transcript_biotype "mRNA"; exon_number "1";
CM025008.1	Genbank	exon	15870945	15872787	.	+	.	gene_id "G4P62_003851"; transcript_id "gnl|WGS:JAAVVJ|G4P62_T006178"; gene "b4gat1"; locus_tag "G4P62_003851"; note "4-glucuronyltransferase 1"; orig_protein_id "gnl|WGS:JAAVVJ|G4P62_P006178"; orig_transcript_id "gnl|WGS:JAAVVJ|G4P62_T006178"; product "beta-1"; transcript_biotype "mRNA"; exon_number "2";
CM025008.1	Genbank	exon	15872833	15873341	.	+	.	gene_id "G4P62_003851"; transcript_id "gnl|WGS:JAAVVJ|G4P62_T006178"; gene "b4gat1"; locus_tag "G4P62_003851"; note "4-glucuronyltransferase 1"; orig_protein_id "gnl|WGS:JAAVVJ|G4P62_P006178"; orig_transcript_id "gnl|WGS:JAAVVJ|G4P62_T006178"; product "beta-1"; transcript_biotype "mRNA"; exon_number "3";
CM025008.1	Genbank	exon	16070704	16070823	.	+	.	gene_id "G4P62_003851"; transcript_id "gnl|WGS:JAAVVJ|G4P62_T006178"; gene "b4gat1"; locus_tag "G4P62_003851"; note "4-glucuronyltransferase 1"; orig_protein_id "gnl|WGS:JAAVVJ|G4P62_P006178"; orig_transcript_id "gnl|WGS:JAAVVJ|G4P62_T006178"; product "beta-1"; transcript_biotype "mRNA"; exon_number "4";
CM025008.1	Genbank	CDS	15869707	15870804	.	+	0	gene_id "G4P62_003851"; transcript_id "gnl|WGS:JAAVVJ|G4P62_T006178"; gbkey "CDS"; gene "b4gat1"; locus_tag "G4P62_003851"; orig_transcript_id "gnl|WGS:JAAVVJ|G4P62_T006178"; product "4-glucuronyltransferase 1"; protein_id "KAF7229957.1"; exon_number "1";
CM025008.1	Genbank	CDS	15870945	15871133	.	+	0	gene_id "G4P62_003851"; transcript_id "gnl|WGS:JAAVVJ|G4P62_T006178"; gbkey "CDS"; gene "b4gat1"; locus_tag "G4P62_003851"; orig_transcript_id "gnl|WGS:JAAVVJ|G4P62_T006178"; product "4-glucuronyltransferase 1"; protein_id "KAF7229957.1"; exon_number "2";
CM025008.1	Genbank	start_codon	15869707	15869709	.	+	0	gene_id "G4P62_003851"; transcript_id "gnl|WGS:JAAVVJ|G4P62_T006178"; gbkey "CDS"; gene "b4gat1"; locus_tag "G4P62_003851"; orig_transcript_id "gnl|WGS:JAAVVJ|G4P62_T006178"; product "4-glucuronyltransferase 1"; protein_id "KAF7229957.1"; exon_number "1";
CM025008.1	Genbank	stop_codon	15871134	15871136	.	+	0	gene_id "G4P62_003851"; transcript_id "gnl|WGS:JAAVVJ|G4P62_T006178"; gbkey "CDS"; gene "b4gat1"; locus_tag "G4P62_003851"; orig_transcript_id "gnl|WGS:JAAVVJ|G4P62_T006178"; product "4-glucuronyltransferase 1"; protein_id "KAF7229957.1"; exon_number "2";
CM025008.1	Genbank	gene	15898457	15902171	.	+	.	gene_id "G4P62_003850"; transcript_id ""; description "homeobox protein SIX6-like"; gbkey "Gene"; gene_biotype "protein_coding"; locus_tag "G4P62_003850"; note "LOC107377041";
CM025008.1	Genbank	transcript	15898457	15902171	.	+	.	gene_id "G4P62_003850"; transcript_id "gnl|WGS:JAAVVJ|G4P62_T006177"; gbkey "mRNA"; locus_tag "G4P62_003850"; orig_protein_id "gnl|WGS:JAAVVJ|G4P62_P006177"; orig_transcript_id "gnl|WGS:JAAVVJ|G4P62_T006177"; product "homeobox protein SIX6-like"; transcript_biotype "mRNA";
CM025008.1	Genbank	exon	15898457	15899441	.	+	.	gene_id "G4P62_003850"; transcript_id "gnl|WGS:JAAVVJ|G4P62_T006177"; locus_tag "G4P62_003850"; orig_protein_id "gnl|WGS:JAAVVJ|G4P62_P006177"; orig_transcript_id "gnl|WGS:JAAVVJ|G4P62_T006177"; product "homeobox protein SIX6-like"; transcript_biotype "mRNA"; exon_number "1";
CM025008.1	Genbank	exon	15900919	15901082	.	+	.	gene_id "G4P62_003850"; transcript_id "gnl|WGS:JAAVVJ|G4P62_T006177"; locus_tag "G4P62_003850"; orig_protein_id "gnl|WGS:JAAVVJ|G4P62_P006177"; orig_transcript_id "gnl|WGS:JAAVVJ|G4P62_T006177"; product "homeobox protein SIX6-like"; transcript_biotype "mRNA"; exon_number "2";
CM025008.1	Genbank	exon	15901209	15902171	.	+	.	gene_id "G4P62_003850"; transcript_id "gnl|WGS:JAAVVJ|G4P62_T006177"; locus_tag "G4P62_003850"; orig_protein_id "gnl|WGS:JAAVVJ|G4P62_P006177"; orig_transcript_id "gnl|WGS:JAAVVJ|G4P62_T006177"; product "homeobox protein SIX6-like"; transcript_biotype "mRNA"; exon_number "3";
CM025008.1	Genbank	CDS	15899034	15899441	.	+	0	gene_id "G4P62_003850"; transcript_id "gnl|WGS:JAAVVJ|G4P62_T006177"; gbkey "CDS"; locus_tag "G4P62_003850"; orig_transcript_id "gnl|WGS:JAAVVJ|G4P62_T006177"; product "homeobox protein SIX6-like"; protein_id "KAF7229956.1"; exon_number "1";
CM025008.1	Genbank	CDS	15900919	15901082	.	+	0	gene_id "G4P62_003850"; transcript_id "gnl|WGS:JAAVVJ|G4P62_T006177"; gbkey "CDS"; locus_tag "G4P62_003850"; orig_transcript_id "gnl|WGS:JAAVVJ|G4P62_T006177"; product "homeobox protein SIX6-like"; protein_id "KAF7229956.1"; exon_number "2";
CM025008.1	Genbank	CDS	15901209	15901413	.	+	1	gene_id "G4P62_003850"; transcript_id "gnl|WGS:JAAVVJ|G4P62_T006177"; gbkey "CDS"; locus_tag "G4P62_003850"; orig_transcript_id "gnl|WGS:JAAVVJ|G4P62_T006177"; product "homeobox protein SIX6-like"; protein_id "KAF7229956.1"; exon_number "3";
CM025008.1	Genbank	start_codon	15899034	15899036	.	+	0	gene_id "G4P62_003850"; transcript_id "gnl|WGS:JAAVVJ|G4P62_T006177"; gbkey "CDS"; locus_tag "G4P62_003850"; orig_transcript_id "gnl|WGS:JAAVVJ|G4P62_T006177"; product "homeobox protein SIX6-like"; protein_id "KAF7229956.1"; exon_number "1";
CM025008.1	Genbank	stop_codon	15901414	15901416	.	+	0	gene_id "G4P62_003850"; transcript_id "gnl|WGS:JAAVVJ|G4P62_T006177"; gbkey "CDS"; locus_tag "G4P62_003850"; orig_transcript_id "gnl|WGS:JAAVVJ|G4P62_T006177"; product "homeobox protein SIX6-like"; protein_id "KAF7229956.1"; exon_number "3";
CM025008.1	Genbank	gene	15904060	15910394	.	+	.	gene_id "G4P62_003849"; transcript_id ""; description "actin-related protein 2-like"; gbkey "Gene"; gene_biotype "protein_coding"; locus_tag "G4P62_003849"; note "LOC107377040";
CM025008.1	Genbank	transcript	15904060	15910394	.	+	.	gene_id "G4P62_003849"; transcript_id "gnl|WGS:JAAVVJ|G4P62_T006176"; gbkey "mRNA"; locus_tag "G4P62_003849"; orig_protein_id "gnl|WGS:JAAVVJ|G4P62_P006176"; orig_transcript_id "gnl|WGS:JAAVVJ|G4P62_T006176"; product "actin-related protein 2-like"; transcript_biotype "mRNA";
CM025008.1	Genbank	exon	15904060	15904277	.	+	.	gene_id "G4P62_003849"; transcript_id "gnl|WGS:JAAVVJ|G4P62_T006176"; locus_tag "G4P62_003849"; orig_protein_id "gnl|WGS:JAAVVJ|G4P62_P006176"; orig_transcript_id "gnl|WGS:JAAVVJ|G4P62_T006176"; product "actin-related protein 2-like"; transcript_biotype "mRNA"; exon_number "1";
CM025008.1	Genbank	exon	15905032	15905142	.	+	.	gene_id "G4P62_003849"; transcript_id "gnl|WGS:JAAVVJ|G4P62_T006176"; locus_tag "G4P62_003849"; orig_protein_id "gnl|WGS:JAAVVJ|G4P62_P006176"; orig_transcript_id "gnl|WGS:JAAVVJ|G4P62_T006176"; product "actin-related protein 2-like"; transcript_biotype "mRNA"; exon_number "2";
CM025008.1	Genbank	exon	15905600	15905758	.	+	.	gene_id "G4P62_003849"; transcript_id "gnl|WGS:JAAVVJ|G4P62_T006176"; locus_tag "G4P62_003849"; orig_protein_id "gnl|WGS:JAAVVJ|G4P62_P006176"; orig_transcript_id "gnl|WGS:JAAVVJ|G4P62_T006176"; product "actin-related protein 2-like"; transcript_biotype "mRNA"; exon_number "3";
CM025008.1	Genbank	exon	15906405	15906534	.	+	.	gene_id "G4P62_003849"; transcript_id "gnl|WGS:JAAVVJ|G4P62_T006176"; locus_tag "G4P62_003849"; orig_protein_id "gnl|WGS:JAAVVJ|G4P62_P006176"; orig_transcript_id "gnl|WGS:JAAVVJ|G4P62_T006176"; product "actin-related protein 2-like"; transcript_biotype "mRNA"; exon_number "4";
CM025008.1	Genbank	exon	15906645	15906781	.	+	.	gene_id "G4P62_003849"; transcript_id "gnl|WGS:JAAVVJ|G4P62_T006176"; locus_tag "G4P62_003849"; orig_protein_id "gnl|WGS:JAAVVJ|G4P62_P006176"; orig_transcript_id "gnl|WGS:JAAVVJ|G4P62_T006176"; product "actin-related protein 2-like"; transcript_biotype "mRNA"; exon_number "5";
CM025008.1	Genbank	exon	15906871	15907020	.	+	.	gene_id "G4P62_003849"; transcript_id "gnl|WGS:JAAVVJ|G4P62_T006176"; locus_tag "G4P62_003849"; orig_protein_id "gnl|WGS:JAAVVJ|G4P62_P006176"; orig_transcript_id "gnl|WGS:JAAVVJ|G4P62_T006176"; product "actin-related protein 2-like"; transcript_biotype "mRNA"; exon_number "6";
CM025008.1	Genbank	exon	15908507	15908652	.	+	.	gene_id "G4P62_003849"; transcript_id "gnl|WGS:JAAVVJ|G4P62_T006176"; locus_tag "G4P62_003849"; orig_protein_id "gnl|WGS:JAAVVJ|G4P62_P006176"; orig_transcript_id "gnl|WGS:JAAVVJ|G4P62_T006176"; product "actin-related protein 2-like"; transcript_biotype "mRNA"; exon_number "7";
CM025008.1	Genbank	exon	15908756	15908888	.	+	.	gene_id "G4P62_003849"; transcript_id "gnl|WGS:JAAVVJ|G4P62_T006176"; locus_tag "G4P62_003849"; orig_protein_id "gnl|WGS:JAAVVJ|G4P62_P006176"; orig_transcript_id "gnl|WGS:JAAVVJ|G4P62_T006176"; product "actin-related protein 2-like"; transcript_biotype "mRNA"; exon_number "8";
CM025008.1	Genbank	exon	15909087	15910394	.	+	.	gene_id "G4P62_003849"; transcript_id "gnl|WGS:JAAVVJ|G4P62_T006176"; locus_tag "G4P62_003849"; orig_protein_id "gnl|WGS:JAAVVJ|G4P62_P006176"; orig_transcript_id "gnl|WGS:JAAVVJ|G4P62_T006176"; product "actin-related protein 2-like"; transcript_biotype "mRNA"; exon_number "9";
CM025008.1	Genbank	CDS	15904230	15904277	.	+	0	gene_id "G4P62_003849"; transcript_id "gnl|WGS:JAAVVJ|G4P62_T006176"; gbkey "CDS"; locus_tag "G4P62_003849"; orig_transcript_id "gnl|WGS:JAAVVJ|G4P62_T006176"; product "actin-related protein 2-like"; protein_id "KAF7229955.1"; exon_number "1";
CM025008.1	Genbank	CDS	15905032	15905142	.	+	0	gene_id "G4P62_003849"; transcript_id "gnl|WGS:JAAVVJ|G4P62_T006176"; gbkey "CDS"; locus_tag "G4P62_003849"; orig_transcript_id "gnl|WGS:JAAVVJ|G4P62_T006176"; product "actin-related protein 2-like"; protein_id "KAF7229955.1"; exon_number "2";
CM025008.1	Genbank	CDS	15905600	15905758	.	+	0	gene_id "G4P62_003849"; transcript_id "gnl|WGS:JAAVVJ|G4P62_T006176"; gbkey "CDS"; locus_tag "G4P62_003849"; orig_transcript_id "gnl|WGS:JAAVVJ|G4P62_T006176"; product "actin-related protein 2-like"; protein_id "KAF7229955.1"; exon_number "3";
CM025008.1	Genbank	CDS	15906405	15906534	.	+	0	gene_id "G4P62_003849"; transcript_id "gnl|WGS:JAAVVJ|G4P62_T006176"; gbkey "CDS"; locus_tag "G4P62_003849"; orig_transcript_id "gnl|WGS:JAAVVJ|G4P62_T006176"; product "actin-related protein 2-like"; protein_id "KAF7229955.1"; exon_number "4";
CM025008.1	Genbank	CDS	15906645	15906781	.	+	2	gene_id "G4P62_003849"; transcript_id "gnl|WGS:JAAVVJ|G4P62_T006176"; gbkey "CDS"; locus_tag "G4P62_003849"; orig_transcript_id "gnl|WGS:JAAVVJ|G4P62_T006176"; product "actin-related protein 2-like"; protein_id "KAF7229955.1"; exon_number "5";
CM025008.1	Genbank	CDS	15906871	15907020	.	+	0	gene_id "G4P62_003849"; transcript_id "gnl|WGS:JAAVVJ|G4P62_T006176"; gbkey "CDS"; locus_tag "G4P62_003849"; orig_transcript_id "gnl|WGS:JAAVVJ|G4P62_T006176"; product "actin-related protein 2-like"; protein_id "KAF7229955.1"; exon_number "6";
CM025008.1	Genbank	CDS	15908507	15908652	.	+	0	gene_id "G4P62_003849"; transcript_id "gnl|WGS:JAAVVJ|G4P62_T006176"; gbkey "CDS"; locus_tag "G4P62_003849"; orig_transcript_id "gnl|WGS:JAAVVJ|G4P62_T006176"; product "actin-related protein 2-like"; protein_id "KAF7229955.1"; exon_number "7";
CM025008.1	Genbank	CDS	15908756	15908888	.	+	1	gene_id "G4P62_003849"; transcript_id "gnl|WGS:JAAVVJ|G4P62_T006176"; gbkey "CDS"; locus_tag "G4P62_003849"; orig_transcript_id "gnl|WGS:JAAVVJ|G4P62_T006176"; product "actin-related protein 2-like"; protein_id "KAF7229955.1"; exon_number "8";
CM025008.1	Genbank	CDS	15909087	15909254	.	+	0	gene_id "G4P62_003849"; transcript_id "gnl|WGS:JAAVVJ|G4P62_T006176"; gbkey "CDS"; locus_tag "G4P62_003849"; orig_transcript_id "gnl|WGS:JAAVVJ|G4P62_T006176"; product "actin-related protein 2-like"; protein_id "KAF7229955.1"; exon_number "9";
CM025008.1	Genbank	start_codon	15904230	15904232	.	+	0	gene_id "G4P62_003849"; transcript_id "gnl|WGS:JAAVVJ|G4P62_T006176"; gbkey "CDS"; locus_tag "G4P62_003849"; orig_transcript_id "gnl|WGS:JAAVVJ|G4P62_T006176"; product "actin-related protein 2-like"; protein_id "KAF7229955.1"; exon_number "1";
CM025008.1	Genbank	stop_codon	15909255	15909257	.	+	0	gene_id "G4P62_003849"; transcript_id "gnl|WGS:JAAVVJ|G4P62_T006176"; gbkey "CDS"; locus_tag "G4P62_003849"; orig_transcript_id "gnl|WGS:JAAVVJ|G4P62_T006176"; product "actin-related protein 2-like"; protein_id "KAF7229955.1"; exon_number "9";
CM025008.1	Genbank	gene	15910536	15966404	.	-	.	gene_id "G4P62_003848"; transcript_id ""; description "ras and Rab interactor 1 isoform X1"; gbkey "Gene"; gene "rin1"; gene_biotype "protein_coding"; locus_tag "G4P62_003848";
CM025008.1	Genbank	transcript	15910536	15966404	.	-	.	gene_id "G4P62_003848"; transcript_id "gnl|WGS:JAAVVJ|G4P62_T006175"; gbkey "mRNA"; gene "rin1"; locus_tag "G4P62_003848"; note "transcript variant X2"; orig_protein_id "gnl|WGS:JAAVVJ|G4P62_P006175"; orig_transcript_id "gnl|WGS:JAAVVJ|G4P62_T006175"; product "Ras and Rab interactor 1"; transcript_biotype "mRNA";
CM025008.1	Genbank	exon	15966113	15966404	.	-	.	gene_id "G4P62_003848"; transcript_id "gnl|WGS:JAAVVJ|G4P62_T006175"; gene "rin1"; locus_tag "G4P62_003848"; note "transcript variant X2"; orig_protein_id "gnl|WGS:JAAVVJ|G4P62_P006175"; orig_transcript_id "gnl|WGS:JAAVVJ|G4P62_T006175"; product "Ras and Rab interactor 1"; transcript_biotype "mRNA"; exon_number "1";
CM025008.1	Genbank	exon	15939010	15939144	.	-	.	gene_id "G4P62_003848"; transcript_id "gnl|WGS:JAAVVJ|G4P62_T006175"; gene "rin1"; locus_tag "G4P62_003848"; note "transcript variant X2"; orig_protein_id "gnl|WGS:JAAVVJ|G4P62_P006175"; orig_transcript_id "gnl|WGS:JAAVVJ|G4P62_T006175"; product "Ras and Rab interactor 1"; transcript_biotype "mRNA"; exon_number "2";
CM025008.1	Genbank	exon	15934663	15934777	.	-	.	gene_id "G4P62_003848"; transcript_id "gnl|WGS:JAAVVJ|G4P62_T006175"; gene "rin1"; locus_tag "G4P62_003848"; note "transcript variant X2"; orig_protein_id "gnl|WGS:JAAVVJ|G4P62_P006175"; orig_transcript_id "gnl|WGS:JAAVVJ|G4P62_T006175"; product "Ras and Rab interactor 1"; transcript_biotype "mRNA"; exon_number "3";
CM025008.1	Genbank	exon	15934343	15934415	.	-	.	gene_id "G4P62_003848"; transcript_id "gnl|WGS:JAAVVJ|G4P62_T006175"; gene "rin1"; locus_tag "G4P62_003848"; note "transcript variant X2"; orig_protein_id "gnl|WGS:JAAVVJ|G4P62_P006175"; orig_transcript_id "gnl|WGS:JAAVVJ|G4P62_T006175"; product "Ras and Rab interactor 1"; transcript_biotype "mRNA"; exon_number "4";
CM025008.1	Genbank	exon	15932696	15932787	.	-	.	gene_id "G4P62_003848"; transcript_id "gnl|WGS:JAAVVJ|G4P62_T006175"; gene "rin1"; locus_tag "G4P62_003848"; note "transcript variant X2"; orig_protein_id "gnl|WGS:JAAVVJ|G4P62_P006175"; orig_transcript_id "gnl|WGS:JAAVVJ|G4P62_T006175"; product "Ras and Rab interactor 1"; transcript_biotype "mRNA"; exon_number "5";
CM025008.1	Genbank	exon	15927950	15928125	.	-	.	gene_id "G4P62_003848"; transcript_id "gnl|WGS:JAAVVJ|G4P62_T006175"; gene "rin1"; locus_tag "G4P62_003848"; note "transcript variant X2"; orig_protein_id "gnl|WGS:JAAVVJ|G4P62_P006175"; orig_transcript_id "gnl|WGS:JAAVVJ|G4P62_T006175"; product "Ras and Rab interactor 1"; transcript_biotype "mRNA"; exon_number "6";
CM025008.1	Genbank	exon	15927586	15927861	.	-	.	gene_id "G4P62_003848"; transcript_id "gnl|WGS:JAAVVJ|G4P62_T006175"; gene "rin1"; locus_tag "G4P62_003848"; note "transcript variant X2"; orig_protein_id "gnl|WGS:JAAVVJ|G4P62_P006175"; orig_transcript_id "gnl|WGS:JAAVVJ|G4P62_T006175"; product "Ras and Rab interactor 1"; transcript_biotype "mRNA"; exon_number "7";
CM025008.1	Genbank	exon	15926915	15927452	.	-	.	gene_id "G4P62_003848"; transcript_id "gnl|WGS:JAAVVJ|G4P62_T006175"; gene "rin1"; locus_tag "G4P62_003848"; note "transcript variant X2"; orig_protein_id "gnl|WGS:JAAVVJ|G4P62_P006175"; orig_transcript_id "gnl|WGS:JAAVVJ|G4P62_T006175"; product "Ras and Rab interactor 1"; transcript_biotype "mRNA"; exon_number "8";
CM025008.1	Genbank	exon	15920556	15920864	.	-	.	gene_id "G4P62_003848"; transcript_id "gnl|WGS:JAAVVJ|G4P62_T006175"; gene "rin1"; locus_tag "G4P62_003848"; note "transcript variant X2"; orig_protein_id "gnl|WGS:JAAVVJ|G4P62_P006175"; orig_transcript_id "gnl|WGS:JAAVVJ|G4P62_T006175"; product "Ras and Rab interactor 1"; transcript_biotype "mRNA"; exon_number "9";
CM025008.1	Genbank	exon	15920330	15920461	.	-	.	gene_id "G4P62_003848"; transcript_id "gnl|WGS:JAAVVJ|G4P62_T006175"; gene "rin1"; locus_tag "G4P62_003848"; note "transcript variant X2"; orig_protein_id "gnl|WGS:JAAVVJ|G4P62_P006175"; orig_transcript_id "gnl|WGS:JAAVVJ|G4P62_T006175"; product "Ras and Rab interactor 1"; transcript_biotype "mRNA"; exon_number "10";
CM025008.1	Genbank	exon	15917921	15918090	.	-	.	gene_id "G4P62_003848"; transcript_id "gnl|WGS:JAAVVJ|G4P62_T006175"; gene "rin1"; locus_tag "G4P62_003848"; note "transcript variant X2"; orig_protein_id "gnl|WGS:JAAVVJ|G4P62_P006175"; orig_transcript_id "gnl|WGS:JAAVVJ|G4P62_T006175"; product "Ras and Rab interactor 1"; transcript_biotype "mRNA"; exon_number "11";
CM025008.1	Genbank	exon	15910536	15912532	.	-	.	gene_id "G4P62_003848"; transcript_id "gnl|WGS:JAAVVJ|G4P62_T006175"; gene "rin1"; locus_tag "G4P62_003848"; note "transcript variant X2"; orig_protein_id "gnl|WGS:JAAVVJ|G4P62_P006175"; orig_transcript_id "gnl|WGS:JAAVVJ|G4P62_T006175"; product "Ras and Rab interactor 1"; transcript_biotype "mRNA"; exon_number "12";
CM025008.1	Genbank	CDS	15939010	15939144	.	-	0	gene_id "G4P62_003848"; transcript_id "gnl|WGS:JAAVVJ|G4P62_T006175"; gbkey "CDS"; gene "rin1"; locus_tag "G4P62_003848"; orig_transcript_id "gnl|WGS:JAAVVJ|G4P62_T006175"; product "transcript variant X2"; protein_id "KAF7229954.1"; exon_number "2";
CM025008.1	Genbank	CDS	15934663	15934777	.	-	0	gene_id "G4P62_003848"; transcript_id "gnl|WGS:JAAVVJ|G4P62_T006175"; gbkey "CDS"; gene "rin1"; locus_tag "G4P62_003848"; orig_transcript_id "gnl|WGS:JAAVVJ|G4P62_T006175"; product "transcript variant X2"; protein_id "KAF7229954.1"; exon_number "3";
CM025008.1	Genbank	CDS	15934343	15934415	.	-	2	gene_id "G4P62_003848"; transcript_id "gnl|WGS:JAAVVJ|G4P62_T006175"; gbkey "CDS"; gene "rin1"; locus_tag "G4P62_003848"; orig_transcript_id "gnl|WGS:JAAVVJ|G4P62_T006175"; product "transcript variant X2"; protein_id "KAF7229954.1"; exon_number "4";
CM025008.1	Genbank	CDS	15932696	15932787	.	-	1	gene_id "G4P62_003848"; transcript_id "gnl|WGS:JAAVVJ|G4P62_T006175"; gbkey "CDS"; gene "rin1"; locus_tag "G4P62_003848"; orig_transcript_id "gnl|WGS:JAAVVJ|G4P62_T006175"; product "transcript variant X2"; protein_id "KAF7229954.1"; exon_number "5";
CM025008.1	Genbank	CDS	15927950	15928125	.	-	2	gene_id "G4P62_003848"; transcript_id "gnl|WGS:JAAVVJ|G4P62_T006175"; gbkey "CDS"; gene "rin1"; locus_tag "G4P62_003848"; orig_transcript_id "gnl|WGS:JAAVVJ|G4P62_T006175"; product "transcript variant X2"; protein_id "KAF7229954.1"; exon_number "6";
CM025008.1	Genbank	CDS	15927586	15927861	.	-	0	gene_id "G4P62_003848"; transcript_id "gnl|WGS:JAAVVJ|G4P62_T006175"; gbkey "CDS"; gene "rin1"; locus_tag "G4P62_003848"; orig_transcript_id "gnl|WGS:JAAVVJ|G4P62_T006175"; product "transcript variant X2"; protein_id "KAF7229954.1"; exon_number "7";
CM025008.1	Genbank	CDS	15926915	15927452	.	-	0	gene_id "G4P62_003848"; transcript_id "gnl|WGS:JAAVVJ|G4P62_T006175"; gbkey "CDS"; gene "rin1"; locus_tag "G4P62_003848"; orig_transcript_id "gnl|WGS:JAAVVJ|G4P62_T006175"; product "transcript variant X2"; protein_id "KAF7229954.1"; exon_number "8";
CM025008.1	Genbank	CDS	15920556	15920864	.	-	2	gene_id "G4P62_003848"; transcript_id "gnl|WGS:JAAVVJ|G4P62_T006175"; gbkey "CDS"; gene "rin1"; locus_tag "G4P62_003848"; orig_transcript_id "gnl|WGS:JAAVVJ|G4P62_T006175"; product "transcript variant X2"; protein_id "KAF7229954.1"; exon_number "9";
CM025008.1	Genbank	CDS	15920330	15920461	.	-	2	gene_id "G4P62_003848"; transcript_id "gnl|WGS:JAAVVJ|G4P62_T006175"; gbkey "CDS"; gene "rin1"; locus_tag "G4P62_003848"; orig_transcript_id "gnl|WGS:JAAVVJ|G4P62_T006175"; product "transcript variant X2"; protein_id "KAF7229954.1"; exon_number "10";
CM025008.1	Genbank	CDS	15917921	15918090	.	-	2	gene_id "G4P62_003848"; transcript_id "gnl|WGS:JAAVVJ|G4P62_T006175"; gbkey "CDS"; gene "rin1"; locus_tag "G4P62_003848"; orig_transcript_id "gnl|WGS:JAAVVJ|G4P62_T006175"; product "transcript variant X2"; protein_id "KAF7229954.1"; exon_number "11";
CM025008.1	Genbank	CDS	15912212	15912532	.	-	0	gene_id "G4P62_003848"; transcript_id "gnl|WGS:JAAVVJ|G4P62_T006175"; gbkey "CDS"; gene "rin1"; locus_tag "G4P62_003848"; orig_transcript_id "gnl|WGS:JAAVVJ|G4P62_T006175"; product "transcript variant X2"; protein_id "KAF7229954.1"; exon_number "12";
CM025008.1	Genbank	start_codon	15939142	15939144	.	-	0	gene_id "G4P62_003848"; transcript_id "gnl|WGS:JAAVVJ|G4P62_T006175"; gbkey "CDS"; gene "rin1"; locus_tag "G4P62_003848"; orig_transcript_id "gnl|WGS:JAAVVJ|G4P62_T006175"; product "transcript variant X2"; protein_id "KAF7229954.1"; exon_number "2";
CM025008.1	Genbank	stop_codon	15912209	15912211	.	-	0	gene_id "G4P62_003848"; transcript_id "gnl|WGS:JAAVVJ|G4P62_T006175"; gbkey "CDS"; gene "rin1"; locus_tag "G4P62_003848"; orig_transcript_id "gnl|WGS:JAAVVJ|G4P62_T006175"; product "transcript variant X2"; protein_id "KAF7229954.1"; exon_number "12";
CM025008.1	Genbank	transcript	15910536	15966404	.	-	.	gene_id "G4P62_003848"; transcript_id "gnl|WGS:JAAVVJ|G4P62_T006174"; gbkey "mRNA"; gene "rin1"; locus_tag "G4P62_003848"; note "transcript variant X1"; orig_protein_id "gnl|WGS:JAAVVJ|G4P62_P006174"; orig_transcript_id "gnl|WGS:JAAVVJ|G4P62_T006174"; product "Ras and Rab interactor 1"; transcript_biotype "mRNA";
CM025008.1	Genbank	exon	15966113	15966404	.	-	.	gene_id "G4P62_003848"; transcript_id "gnl|WGS:JAAVVJ|G4P62_T006174"; gene "rin1"; locus_tag "G4P62_003848"; note "transcript variant X1"; orig_protein_id "gnl|WGS:JAAVVJ|G4P62_P006174"; orig_transcript_id "gnl|WGS:JAAVVJ|G4P62_T006174"; product "Ras and Rab interactor 1"; transcript_biotype "mRNA"; exon_number "1";
CM025008.1	Genbank	exon	15939010	15939144	.	-	.	gene_id "G4P62_003848"; transcript_id "gnl|WGS:JAAVVJ|G4P62_T006174"; gene "rin1"; locus_tag "G4P62_003848"; note "transcript variant X1"; orig_protein_id "gnl|WGS:JAAVVJ|G4P62_P006174"; orig_transcript_id "gnl|WGS:JAAVVJ|G4P62_T006174"; product "Ras and Rab interactor 1"; transcript_biotype "mRNA"; exon_number "2";
CM025008.1	Genbank	exon	15934663	15934777	.	-	.	gene_id "G4P62_003848"; transcript_id "gnl|WGS:JAAVVJ|G4P62_T006174"; gene "rin1"; locus_tag "G4P62_003848"; note "transcript variant X1"; orig_protein_id "gnl|WGS:JAAVVJ|G4P62_P006174"; orig_transcript_id "gnl|WGS:JAAVVJ|G4P62_T006174"; product "Ras and Rab interactor 1"; transcript_biotype "mRNA"; exon_number "3";
CM025008.1	Genbank	exon	15934343	15934415	.	-	.	gene_id "G4P62_003848"; transcript_id "gnl|WGS:JAAVVJ|G4P62_T006174"; gene "rin1"; locus_tag "G4P62_003848"; note "transcript variant X1"; orig_protein_id "gnl|WGS:JAAVVJ|G4P62_P006174"; orig_transcript_id "gnl|WGS:JAAVVJ|G4P62_T006174"; product "Ras and Rab interactor 1"; transcript_biotype "mRNA"; exon_number "4";
CM025008.1	Genbank	exon	15932696	15932787	.	-	.	gene_id "G4P62_003848"; transcript_id "gnl|WGS:JAAVVJ|G4P62_T006174"; gene "rin1"; locus_tag "G4P62_003848"; note "transcript variant X1"; orig_protein_id "gnl|WGS:JAAVVJ|G4P62_P006174"; orig_transcript_id "gnl|WGS:JAAVVJ|G4P62_T006174"; product "Ras and Rab interactor 1"; transcript_biotype "mRNA"; exon_number "5";
CM025008.1	Genbank	exon	15927950	15928125	.	-	.	gene_id "G4P62_003848"; transcript_id "gnl|WGS:JAAVVJ|G4P62_T006174"; gene "rin1"; locus_tag "G4P62_003848"; note "transcript variant X1"; orig_protein_id "gnl|WGS:JAAVVJ|G4P62_P006174"; orig_transcript_id "gnl|WGS:JAAVVJ|G4P62_T006174"; product "Ras and Rab interactor 1"; transcript_biotype "mRNA"; exon_number "6";
CM025008.1	Genbank	exon	15927586	15927864	.	-	.	gene_id "G4P62_003848"; transcript_id "gnl|WGS:JAAVVJ|G4P62_T006174"; gene "rin1"; locus_tag "G4P62_003848"; note "transcript variant X1"; orig_protein_id "gnl|WGS:JAAVVJ|G4P62_P006174"; orig_transcript_id "gnl|WGS:JAAVVJ|G4P62_T006174"; product "Ras and Rab interactor 1"; transcript_biotype "mRNA"; exon_number "7";
CM025008.1	Genbank	exon	15926915	15927452	.	-	.	gene_id "G4P62_003848"; transcript_id "gnl|WGS:JAAVVJ|G4P62_T006174"; gene "rin1"; locus_tag "G4P62_003848"; note "transcript variant X1"; orig_protein_id "gnl|WGS:JAAVVJ|G4P62_P006174"; orig_transcript_id "gnl|WGS:JAAVVJ|G4P62_T006174"; product "Ras and Rab interactor 1"; transcript_biotype "mRNA"; exon_number "8";
CM025008.1	Genbank	exon	15920556	15920864	.	-	.	gene_id "G4P62_003848"; transcript_id "gnl|WGS:JAAVVJ|G4P62_T006174"; gene "rin1"; locus_tag "G4P62_003848"; note "transcript variant X1"; orig_protein_id "gnl|WGS:JAAVVJ|G4P62_P006174"; orig_transcript_id "gnl|WGS:JAAVVJ|G4P62_T006174"; product "Ras and Rab interactor 1"; transcript_biotype "mRNA"; exon_number "9";
CM025008.1	Genbank	exon	15920330	15920461	.	-	.	gene_id "G4P62_003848"; transcript_id "gnl|WGS:JAAVVJ|G4P62_T006174"; gene "rin1"; locus_tag "G4P62_003848"; note "transcript variant X1"; orig_protein_id "gnl|WGS:JAAVVJ|G4P62_P006174"; orig_transcript_id "gnl|WGS:JAAVVJ|G4P62_T006174"; product "Ras and Rab interactor 1"; transcript_biotype "mRNA"; exon_number "10";
CM025008.1	Genbank	exon	15917921	15918090	.	-	.	gene_id "G4P62_003848"; transcript_id "gnl|WGS:JAAVVJ|G4P62_T006174"; gene "rin1"; locus_tag "G4P62_003848"; note "transcript variant X1"; orig_protein_id "gnl|WGS:JAAVVJ|G4P62_P006174"; orig_transcript_id "gnl|WGS:JAAVVJ|G4P62_T006174"; product "Ras and Rab interactor 1"; transcript_biotype "mRNA"; exon_number "11";
CM025008.1	Genbank	exon	15910536	15912532	.	-	.	gene_id "G4P62_003848"; transcript_id "gnl|WGS:JAAVVJ|G4P62_T006174"; gene "rin1"; locus_tag "G4P62_003848"; note "transcript variant X1"; orig_protein_id "gnl|WGS:JAAVVJ|G4P62_P006174"; orig_transcript_id "gnl|WGS:JAAVVJ|G4P62_T006174"; product "Ras and Rab interactor 1"; transcript_biotype "mRNA"; exon_number "12";
CM025008.1	Genbank	CDS	15939010	15939144	.	-	0	gene_id "G4P62_003848"; transcript_id "gnl|WGS:JAAVVJ|G4P62_T006174"; gbkey "CDS"; gene "rin1"; locus_tag "G4P62_003848"; orig_transcript_id "gnl|WGS:JAAVVJ|G4P62_T006174"; product "transcript variant X1"; protein_id "KAF7229953.1"; exon_number "2";
CM025008.1	Genbank	CDS	15934663	15934777	.	-	0	gene_id "G4P62_003848"; transcript_id "gnl|WGS:JAAVVJ|G4P62_T006174"; gbkey "CDS"; gene "rin1"; locus_tag "G4P62_003848"; orig_transcript_id "gnl|WGS:JAAVVJ|G4P62_T006174"; product "transcript variant X1"; protein_id "KAF7229953.1"; exon_number "3";
CM025008.1	Genbank	CDS	15934343	15934415	.	-	2	gene_id "G4P62_003848"; transcript_id "gnl|WGS:JAAVVJ|G4P62_T006174"; gbkey "CDS"; gene "rin1"; locus_tag "G4P62_003848"; orig_transcript_id "gnl|WGS:JAAVVJ|G4P62_T006174"; product "transcript variant X1"; protein_id "KAF7229953.1"; exon_number "4";
CM025008.1	Genbank	CDS	15932696	15932787	.	-	1	gene_id "G4P62_003848"; transcript_id "gnl|WGS:JAAVVJ|G4P62_T006174"; gbkey "CDS"; gene "rin1"; locus_tag "G4P62_003848"; orig_transcript_id "gnl|WGS:JAAVVJ|G4P62_T006174"; product "transcript variant X1"; protein_id "KAF7229953.1"; exon_number "5";
CM025008.1	Genbank	CDS	15927950	15928125	.	-	2	gene_id "G4P62_003848"; transcript_id "gnl|WGS:JAAVVJ|G4P62_T006174"; gbkey "CDS"; gene "rin1"; locus_tag "G4P62_003848"; orig_transcript_id "gnl|WGS:JAAVVJ|G4P62_T006174"; product "transcript variant X1"; protein_id "KAF7229953.1"; exon_number "6";
CM025008.1	Genbank	CDS	15927586	15927864	.	-	0	gene_id "G4P62_003848"; transcript_id "gnl|WGS:JAAVVJ|G4P62_T006174"; gbkey "CDS"; gene "rin1"; locus_tag "G4P62_003848"; orig_transcript_id "gnl|WGS:JAAVVJ|G4P62_T006174"; product "transcript variant X1"; protein_id "KAF7229953.1"; exon_number "7";
CM025008.1	Genbank	CDS	15926915	15927452	.	-	0	gene_id "G4P62_003848"; transcript_id "gnl|WGS:JAAVVJ|G4P62_T006174"; gbkey "CDS"; gene "rin1"; locus_tag "G4P62_003848"; orig_transcript_id "gnl|WGS:JAAVVJ|G4P62_T006174"; product "transcript variant X1"; protein_id "KAF7229953.1"; exon_number "8";
CM025008.1	Genbank	CDS	15920556	15920864	.	-	2	gene_id "G4P62_003848"; transcript_id "gnl|WGS:JAAVVJ|G4P62_T006174"; gbkey "CDS"; gene "rin1"; locus_tag "G4P62_003848"; orig_transcript_id "gnl|WGS:JAAVVJ|G4P62_T006174"; product "transcript variant X1"; protein_id "KAF7229953.1"; exon_number "9";
CM025008.1	Genbank	CDS	15920330	15920461	.	-	2	gene_id "G4P62_003848"; transcript_id "gnl|WGS:JAAVVJ|G4P62_T006174"; gbkey "CDS"; gene "rin1"; locus_tag "G4P62_003848"; orig_transcript_id "gnl|WGS:JAAVVJ|G4P62_T006174"; product "transcript variant X1"; protein_id "KAF7229953.1"; exon_number "10";
CM025008.1	Genbank	CDS	15917921	15918090	.	-	2	gene_id "G4P62_003848"; transcript_id "gnl|WGS:JAAVVJ|G4P62_T006174"; gbkey "CDS"; gene "rin1"; locus_tag "G4P62_003848"; orig_transcript_id "gnl|WGS:JAAVVJ|G4P62_T006174"; product "transcript variant X1"; protein_id "KAF7229953.1"; exon_number "11";
CM025008.1	Genbank	CDS	15912212	15912532	.	-	0	gene_id "G4P62_003848"; transcript_id "gnl|WGS:JAAVVJ|G4P62_T006174"; gbkey "CDS"; gene "rin1"; locus_tag "G4P62_003848"; orig_transcript_id "gnl|WGS:JAAVVJ|G4P62_T006174"; product "transcript variant X1"; protein_id "KAF7229953.1"; exon_number "12";
CM025008.1	Genbank	start_codon	15939142	15939144	.	-	0	gene_id "G4P62_003848"; transcript_id "gnl|WGS:JAAVVJ|G4P62_T006174"; gbkey "CDS"; gene "rin1"; locus_tag "G4P62_003848"; orig_transcript_id "gnl|WGS:JAAVVJ|G4P62_T006174"; product "transcript variant X1"; protein_id "KAF7229953.1"; exon_number "2";
CM025008.1	Genbank	stop_codon	15912209	15912211	.	-	0	gene_id "G4P62_003848"; transcript_id "gnl|WGS:JAAVVJ|G4P62_T006174"; gbkey "CDS"; gene "rin1"; locus_tag "G4P62_003848"; orig_transcript_id "gnl|WGS:JAAVVJ|G4P62_T006174"; product "transcript variant X1"; protein_id "KAF7229953.1"; exon_number "12";
CM025008.1	Genbank	gene	16034847	16048401	.	+	.	gene_id "G4P62_003847"; transcript_id ""; description "galactose-3-O-sulfotransferase 3-like"; gbkey "Gene"; gene_biotype "protein_coding"; locus_tag "G4P62_003847"; note "LOC107377037";
CM025008.1	Genbank	transcript	16034847	16048401	.	+	.	gene_id "G4P62_003847"; transcript_id "gnl|WGS:JAAVVJ|G4P62_T006173"; gbkey "mRNA"; locus_tag "G4P62_003847"; orig_protein_id "gnl|WGS:JAAVVJ|G4P62_P006173"; orig_transcript_id "gnl|WGS:JAAVVJ|G4P62_T006173"; product "galactose-3-O-sulfotransferase 3-like"; transcript_biotype "mRNA";
CM025008.1	Genbank	exon	16034847	16034907	.	+	.	gene_id "G4P62_003847"; transcript_id "gnl|WGS:JAAVVJ|G4P62_T006173"; locus_tag "G4P62_003847"; orig_protein_id "gnl|WGS:JAAVVJ|G4P62_P006173"; orig_transcript_id "gnl|WGS:JAAVVJ|G4P62_T006173"; product "galactose-3-O-sulfotransferase 3-like"; transcript_biotype "mRNA"; exon_number "1";
CM025008.1	Genbank	exon	16037454	16037557	.	+	.	gene_id "G4P62_003847"; transcript_id "gnl|WGS:JAAVVJ|G4P62_T006173"; locus_tag "G4P62_003847"; orig_protein_id "gnl|WGS:JAAVVJ|G4P62_P006173"; orig_transcript_id "gnl|WGS:JAAVVJ|G4P62_T006173"; product "galactose-3-O-sulfotransferase 3-like"; transcript_biotype "mRNA"; exon_number "2";
CM025008.1	Genbank	exon	16037879	16038007	.	+	.	gene_id "G4P62_003847"; transcript_id "gnl|WGS:JAAVVJ|G4P62_T006173"; locus_tag "G4P62_003847"; orig_protein_id "gnl|WGS:JAAVVJ|G4P62_P006173"; orig_transcript_id "gnl|WGS:JAAVVJ|G4P62_T006173"; product "galactose-3-O-sulfotransferase 3-like"; transcript_biotype "mRNA"; exon_number "3";
CM025008.1	Genbank	exon	16046759	16048401	.	+	.	gene_id "G4P62_003847"; transcript_id "gnl|WGS:JAAVVJ|G4P62_T006173"; locus_tag "G4P62_003847"; orig_protein_id "gnl|WGS:JAAVVJ|G4P62_P006173"; orig_transcript_id "gnl|WGS:JAAVVJ|G4P62_T006173"; product "galactose-3-O-sulfotransferase 3-like"; transcript_biotype "mRNA"; exon_number "4";
CM025008.1	Genbank	CDS	16037475	16037557	.	+	0	gene_id "G4P62_003847"; transcript_id "gnl|WGS:JAAVVJ|G4P62_T006173"; gbkey "CDS"; locus_tag "G4P62_003847"; orig_transcript_id "gnl|WGS:JAAVVJ|G4P62_T006173"; product "galactose-3-O-sulfotransferase 3-like"; protein_id "KAF7229952.1"; exon_number "2";
CM025008.1	Genbank	CDS	16037879	16038007	.	+	1	gene_id "G4P62_003847"; transcript_id "gnl|WGS:JAAVVJ|G4P62_T006173"; gbkey "CDS"; locus_tag "G4P62_003847"; orig_transcript_id "gnl|WGS:JAAVVJ|G4P62_T006173"; product "galactose-3-O-sulfotransferase 3-like"; protein_id "KAF7229952.1"; exon_number "3";
CM025008.1	Genbank	CDS	16046759	16047857	.	+	1	gene_id "G4P62_003847"; transcript_id "gnl|WGS:JAAVVJ|G4P62_T006173"; gbkey "CDS"; locus_tag "G4P62_003847"; orig_transcript_id "gnl|WGS:JAAVVJ|G4P62_T006173"; product "galactose-3-O-sulfotransferase 3-like"; protein_id "KAF7229952.1"; exon_number "4";
CM025008.1	Genbank	start_codon	16037475	16037477	.	+	0	gene_id "G4P62_003847"; transcript_id "gnl|WGS:JAAVVJ|G4P62_T006173"; gbkey "CDS"; locus_tag "G4P62_003847"; orig_transcript_id "gnl|WGS:JAAVVJ|G4P62_T006173"; product "galactose-3-O-sulfotransferase 3-like"; protein_id "KAF7229952.1"; exon_number "2";
CM025008.1	Genbank	stop_codon	16047858	16047860	.	+	0	gene_id "G4P62_003847"; transcript_id "gnl|WGS:JAAVVJ|G4P62_T006173"; gbkey "CDS"; locus_tag "G4P62_003847"; orig_transcript_id "gnl|WGS:JAAVVJ|G4P62_T006173"; product "galactose-3-O-sulfotransferase 3-like"; protein_id "KAF7229952.1"; exon_number "4";
CM025008.1	Genbank	gene	16071783	16073413	.	-	.	gene_id "G4P62_003846"; transcript_id ""; description "galactose-3-O-sulfotransferase 3-like"; gbkey "Gene"; gene_biotype "protein_coding"; locus_tag "G4P62_003846"; note "LOC107376889";
CM025008.1	Genbank	transcript	16071783	16073413	.	-	.	gene_id "G4P62_003846"; transcript_id "gnl|WGS:JAAVVJ|G4P62_T006172"; gbkey "mRNA"; locus_tag "G4P62_003846"; orig_protein_id "gnl|WGS:JAAVVJ|G4P62_P006172"; orig_transcript_id "gnl|WGS:JAAVVJ|G4P62_T006172"; product "galactose-3-O-sulfotransferase 3-like"; transcript_biotype "mRNA";
CM025008.1	Genbank	exon	16073334	16073413	.	-	.	gene_id "G4P62_003846"; transcript_id "gnl|WGS:JAAVVJ|G4P62_T006172"; locus_tag "G4P62_003846"; orig_protein_id "gnl|WGS:JAAVVJ|G4P62_P006172"; orig_transcript_id "gnl|WGS:JAAVVJ|G4P62_T006172"; product "galactose-3-O-sulfotransferase 3-like"; transcript_biotype "mRNA"; exon_number "1";
CM025008.1	Genbank	exon	16071783	16072976	.	-	.	gene_id "G4P62_003846"; transcript_id "gnl|WGS:JAAVVJ|G4P62_T006172"; locus_tag "G4P62_003846"; orig_protein_id "gnl|WGS:JAAVVJ|G4P62_P006172"; orig_transcript_id "gnl|WGS:JAAVVJ|G4P62_T006172"; product "galactose-3-O-sulfotransferase 3-like"; transcript_biotype "mRNA"; exon_number "2";
CM025008.1	Genbank	CDS	16073334	16073413	.	-	0	gene_id "G4P62_003846"; transcript_id "gnl|WGS:JAAVVJ|G4P62_T006172"; gbkey "CDS"; locus_tag "G4P62_003846"; orig_transcript_id "gnl|WGS:JAAVVJ|G4P62_T006172"; product "galactose-3-O-sulfotransferase 3-like"; protein_id "KAF7229951.1"; exon_number "1";
CM025008.1	Genbank	CDS	16071866	16072976	.	-	1	gene_id "G4P62_003846"; transcript_id "gnl|WGS:JAAVVJ|G4P62_T006172"; gbkey "CDS"; locus_tag "G4P62_003846"; orig_transcript_id "gnl|WGS:JAAVVJ|G4P62_T006172"; product "galactose-3-O-sulfotransferase 3-like"; protein_id "KAF7229951.1"; exon_number "2";
CM025008.1	Genbank	start_codon	16073411	16073413	.	-	0	gene_id "G4P62_003846"; transcript_id "gnl|WGS:JAAVVJ|G4P62_T006172"; gbkey "CDS"; locus_tag "G4P62_003846"; orig_transcript_id "gnl|WGS:JAAVVJ|G4P62_T006172"; product "galactose-3-O-sulfotransferase 3-like"; protein_id "KAF7229951.1"; exon_number "1";
CM025008.1	Genbank	stop_codon	16071863	16071865	.	-	0	gene_id "G4P62_003846"; transcript_id "gnl|WGS:JAAVVJ|G4P62_T006172"; gbkey "CDS"; locus_tag "G4P62_003846"; orig_transcript_id "gnl|WGS:JAAVVJ|G4P62_T006172"; product "galactose-3-O-sulfotransferase 3-like"; protein_id "KAF7229951.1"; exon_number "2";
CM025008.1	Genbank	gene	16089579	16093079	.	-	.	gene_id "G4P62_003845"; transcript_id ""; description "galactose-3-O-sulfotransferase 3-like"; gbkey "Gene"; gene_biotype "protein_coding"; locus_tag "G4P62_003845"; note "LOC107377036";
CM025008.1	Genbank	transcript	16089579	16093079	.	-	.	gene_id "G4P62_003845"; transcript_id "gnl|WGS:JAAVVJ|G4P62_T006171"; gbkey "mRNA"; locus_tag "G4P62_003845"; orig_protein_id "gnl|WGS:JAAVVJ|G4P62_P006171"; orig_transcript_id "gnl|WGS:JAAVVJ|G4P62_T006171"; product "galactose-3-O-sulfotransferase 3-like"; transcript_biotype "mRNA";
CM025008.1	Genbank	exon	16092690	16093079	.	-	.	gene_id "G4P62_003845"; transcript_id "gnl|WGS:JAAVVJ|G4P62_T006171"; locus_tag "G4P62_003845"; orig_protein_id "gnl|WGS:JAAVVJ|G4P62_P006171"; orig_transcript_id "gnl|WGS:JAAVVJ|G4P62_T006171"; product "galactose-3-O-sulfotransferase 3-like"; transcript_biotype "mRNA"; exon_number "1";
CM025008.1	Genbank	exon	16089579	16092449	.	-	.	gene_id "G4P62_003845"; transcript_id "gnl|WGS:JAAVVJ|G4P62_T006171"; locus_tag "G4P62_003845"; orig_protein_id "gnl|WGS:JAAVVJ|G4P62_P006171"; orig_transcript_id "gnl|WGS:JAAVVJ|G4P62_T006171"; product "galactose-3-O-sulfotransferase 3-like"; transcript_biotype "mRNA"; exon_number "2";
CM025008.1	Genbank	CDS	16092690	16092769	.	-	0	gene_id "G4P62_003845"; transcript_id "gnl|WGS:JAAVVJ|G4P62_T006171"; gbkey "CDS"; locus_tag "G4P62_003845"; orig_transcript_id "gnl|WGS:JAAVVJ|G4P62_T006171"; product "galactose-3-O-sulfotransferase 3-like"; protein_id "KAF7229950.1"; exon_number "1";
CM025008.1	Genbank	CDS	16091363	16092449	.	-	1	gene_id "G4P62_003845"; transcript_id "gnl|WGS:JAAVVJ|G4P62_T006171"; gbkey "CDS"; locus_tag "G4P62_003845"; orig_transcript_id "gnl|WGS:JAAVVJ|G4P62_T006171"; product "galactose-3-O-sulfotransferase 3-like"; protein_id "KAF7229950.1"; exon_number "2";
CM025008.1	Genbank	start_codon	16092767	16092769	.	-	0	gene_id "G4P62_003845"; transcript_id "gnl|WGS:JAAVVJ|G4P62_T006171"; gbkey "CDS"; locus_tag "G4P62_003845"; orig_transcript_id "gnl|WGS:JAAVVJ|G4P62_T006171"; product "galactose-3-O-sulfotransferase 3-like"; protein_id "KAF7229950.1"; exon_number "1";
CM025008.1	Genbank	stop_codon	16091360	16091362	.	-	0	gene_id "G4P62_003845"; transcript_id "gnl|WGS:JAAVVJ|G4P62_T006171"; gbkey "CDS"; locus_tag "G4P62_003845"; orig_transcript_id "gnl|WGS:JAAVVJ|G4P62_T006171"; product "galactose-3-O-sulfotransferase 3-like"; protein_id "KAF7229950.1"; exon_number "2";
CM025008.1	Genbank	gene	16203823	16211576	.	+	.	gene_id "G4P62_003844"; transcript_id ""; description "copper chaperone for superoxide dismutase"; gbkey "Gene"; gene "ccs"; gene_biotype "protein_coding"; locus_tag "G4P62_003844";
CM025008.1	Genbank	transcript	16203823	16211576	.	+	.	gene_id "G4P62_003844"; transcript_id "gnl|WGS:JAAVVJ|G4P62_T006169"; gbkey "mRNA"; gene "ccs"; locus_tag "G4P62_003844"; note "transcript variant X1"; orig_protein_id "gnl|WGS:JAAVVJ|G4P62_P006169"; orig_transcript_id "gnl|WGS:JAAVVJ|G4P62_T006169"; product "copper chaperone for superoxide dismutase"; transcript_biotype "mRNA";
CM025008.1	Genbank	exon	16203823	16203966	.	+	.	gene_id "G4P62_003844"; transcript_id "gnl|WGS:JAAVVJ|G4P62_T006169"; gene "ccs"; locus_tag "G4P62_003844"; note "transcript variant X1"; orig_protein_id "gnl|WGS:JAAVVJ|G4P62_P006169"; orig_transcript_id "gnl|WGS:JAAVVJ|G4P62_T006169"; product "copper chaperone for superoxide dismutase"; transcript_biotype "mRNA"; exon_number "1";
CM025008.1	Genbank	exon	16204157	16204229	.	+	.	gene_id "G4P62_003844"; transcript_id "gnl|WGS:JAAVVJ|G4P62_T006169"; gene "ccs"; locus_tag "G4P62_003844"; note "transcript variant X1"; orig_protein_id "gnl|WGS:JAAVVJ|G4P62_P006169"; orig_transcript_id "gnl|WGS:JAAVVJ|G4P62_T006169"; product "copper chaperone for superoxide dismutase"; transcript_biotype "mRNA"; exon_number "2";
CM025008.1	Genbank	exon	16205648	16205785	.	+	.	gene_id "G4P62_003844"; transcript_id "gnl|WGS:JAAVVJ|G4P62_T006169"; gene "ccs"; locus_tag "G4P62_003844"; note "transcript variant X1"; orig_protein_id "gnl|WGS:JAAVVJ|G4P62_P006169"; orig_transcript_id "gnl|WGS:JAAVVJ|G4P62_T006169"; product "copper chaperone for superoxide dismutase"; transcript_biotype "mRNA"; exon_number "3";
CM025008.1	Genbank	exon	16206061	16206235	.	+	.	gene_id "G4P62_003844"; transcript_id "gnl|WGS:JAAVVJ|G4P62_T006169"; gene "ccs"; locus_tag "G4P62_003844"; note "transcript variant X1"; orig_protein_id "gnl|WGS:JAAVVJ|G4P62_P006169"; orig_transcript_id "gnl|WGS:JAAVVJ|G4P62_T006169"; product "copper chaperone for superoxide dismutase"; transcript_biotype "mRNA"; exon_number "4";
CM025008.1	Genbank	exon	16209468	16209528	.	+	.	gene_id "G4P62_003844"; transcript_id "gnl|WGS:JAAVVJ|G4P62_T006169"; gene "ccs"; locus_tag "G4P62_003844"; note "transcript variant X1"; orig_protein_id "gnl|WGS:JAAVVJ|G4P62_P006169"; orig_transcript_id "gnl|WGS:JAAVVJ|G4P62_T006169"; product "copper chaperone for superoxide dismutase"; transcript_biotype "mRNA"; exon_number "5";
CM025008.1	Genbank	exon	16209680	16209757	.	+	.	gene_id "G4P62_003844"; transcript_id "gnl|WGS:JAAVVJ|G4P62_T006169"; gene "ccs"; locus_tag "G4P62_003844"; note "transcript variant X1"; orig_protein_id "gnl|WGS:JAAVVJ|G4P62_P006169"; orig_transcript_id "gnl|WGS:JAAVVJ|G4P62_T006169"; product "copper chaperone for superoxide dismutase"; transcript_biotype "mRNA"; exon_number "6";
CM025008.1	Genbank	exon	16209830	16209933	.	+	.	gene_id "G4P62_003844"; transcript_id "gnl|WGS:JAAVVJ|G4P62_T006169"; gene "ccs"; locus_tag "G4P62_003844"; note "transcript variant X1"; orig_protein_id "gnl|WGS:JAAVVJ|G4P62_P006169"; orig_transcript_id "gnl|WGS:JAAVVJ|G4P62_T006169"; product "copper chaperone for superoxide dismutase"; transcript_biotype "mRNA"; exon_number "7";
CM025008.1	Genbank	exon	16210607	16211576	.	+	.	gene_id "G4P62_003844"; transcript_id "gnl|WGS:JAAVVJ|G4P62_T006169"; gene "ccs"; locus_tag "G4P62_003844"; note "transcript variant X1"; orig_protein_id "gnl|WGS:JAAVVJ|G4P62_P006169"; orig_transcript_id "gnl|WGS:JAAVVJ|G4P62_T006169"; product "copper chaperone for superoxide dismutase"; transcript_biotype "mRNA"; exon_number "8";
CM025008.1	Genbank	CDS	16203838	16203966	.	+	0	gene_id "G4P62_003844"; transcript_id "gnl|WGS:JAAVVJ|G4P62_T006169"; gbkey "CDS"; gene "ccs"; locus_tag "G4P62_003844"; orig_transcript_id "gnl|WGS:JAAVVJ|G4P62_T006169"; product "transcript variant X1"; protein_id "KAF7229948.1"; exon_number "1";
CM025008.1	Genbank	CDS	16204157	16204229	.	+	0	gene_id "G4P62_003844"; transcript_id "gnl|WGS:JAAVVJ|G4P62_T006169"; gbkey "CDS"; gene "ccs"; locus_tag "G4P62_003844"; orig_transcript_id "gnl|WGS:JAAVVJ|G4P62_T006169"; product "transcript variant X1"; protein_id "KAF7229948.1"; exon_number "2";
CM025008.1	Genbank	CDS	16205648	16205785	.	+	2	gene_id "G4P62_003844"; transcript_id "gnl|WGS:JAAVVJ|G4P62_T006169"; gbkey "CDS"; gene "ccs"; locus_tag "G4P62_003844"; orig_transcript_id "gnl|WGS:JAAVVJ|G4P62_T006169"; product "transcript variant X1"; protein_id "KAF7229948.1"; exon_number "3";
CM025008.1	Genbank	CDS	16206061	16206235	.	+	2	gene_id "G4P62_003844"; transcript_id "gnl|WGS:JAAVVJ|G4P62_T006169"; gbkey "CDS"; gene "ccs"; locus_tag "G4P62_003844"; orig_transcript_id "gnl|WGS:JAAVVJ|G4P62_T006169"; product "transcript variant X1"; protein_id "KAF7229948.1"; exon_number "4";
CM025008.1	Genbank	CDS	16209468	16209528	.	+	1	gene_id "G4P62_003844"; transcript_id "gnl|WGS:JAAVVJ|G4P62_T006169"; gbkey "CDS"; gene "ccs"; locus_tag "G4P62_003844"; orig_transcript_id "gnl|WGS:JAAVVJ|G4P62_T006169"; product "transcript variant X1"; protein_id "KAF7229948.1"; exon_number "5";
CM025008.1	Genbank	CDS	16209680	16209757	.	+	0	gene_id "G4P62_003844"; transcript_id "gnl|WGS:JAAVVJ|G4P62_T006169"; gbkey "CDS"; gene "ccs"; locus_tag "G4P62_003844"; orig_transcript_id "gnl|WGS:JAAVVJ|G4P62_T006169"; product "transcript variant X1"; protein_id "KAF7229948.1"; exon_number "6";
CM025008.1	Genbank	CDS	16209830	16209933	.	+	0	gene_id "G4P62_003844"; transcript_id "gnl|WGS:JAAVVJ|G4P62_T006169"; gbkey "CDS"; gene "ccs"; locus_tag "G4P62_003844"; orig_transcript_id "gnl|WGS:JAAVVJ|G4P62_T006169"; product "transcript variant X1"; protein_id "KAF7229948.1"; exon_number "7";
CM025008.1	Genbank	CDS	16210607	16210763	.	+	1	gene_id "G4P62_003844"; transcript_id "gnl|WGS:JAAVVJ|G4P62_T006169"; gbkey "CDS"; gene "ccs"; locus_tag "G4P62_003844"; orig_transcript_id "gnl|WGS:JAAVVJ|G4P62_T006169"; product "transcript variant X1"; protein_id "KAF7229948.1"; exon_number "8";
CM025008.1	Genbank	start_codon	16203838	16203840	.	+	0	gene_id "G4P62_003844"; transcript_id "gnl|WGS:JAAVVJ|G4P62_T006169"; gbkey "CDS"; gene "ccs"; locus_tag "G4P62_003844"; orig_transcript_id "gnl|WGS:JAAVVJ|G4P62_T006169"; product "transcript variant X1"; protein_id "KAF7229948.1"; exon_number "1";
CM025008.1	Genbank	stop_codon	16210764	16210766	.	+	0	gene_id "G4P62_003844"; transcript_id "gnl|WGS:JAAVVJ|G4P62_T006169"; gbkey "CDS"; gene "ccs"; locus_tag "G4P62_003844"; orig_transcript_id "gnl|WGS:JAAVVJ|G4P62_T006169"; product "transcript variant X1"; protein_id "KAF7229948.1"; exon_number "8";
CM025008.1	Genbank	transcript	16203823	16210691	.	+	.	gene_id "G4P62_003844"; transcript_id "gnl|WGS:JAAVVJ|G4P62_T006170"; gbkey "mRNA"; gene "ccs"; locus_tag "G4P62_003844"; note "transcript variant X2"; orig_protein_id "gnl|WGS:JAAVVJ|G4P62_P006170"; orig_transcript_id "gnl|WGS:JAAVVJ|G4P62_T006170"; product "copper chaperone for superoxide dismutase"; transcript_biotype "mRNA";
CM025008.1	Genbank	exon	16203823	16203966	.	+	.	gene_id "G4P62_003844"; transcript_id "gnl|WGS:JAAVVJ|G4P62_T006170"; gene "ccs"; locus_tag "G4P62_003844"; note "transcript variant X2"; orig_protein_id "gnl|WGS:JAAVVJ|G4P62_P006170"; orig_transcript_id "gnl|WGS:JAAVVJ|G4P62_T006170"; product "copper chaperone for superoxide dismutase"; transcript_biotype "mRNA"; exon_number "1";
CM025008.1	Genbank	exon	16204157	16204229	.	+	.	gene_id "G4P62_003844"; transcript_id "gnl|WGS:JAAVVJ|G4P62_T006170"; gene "ccs"; locus_tag "G4P62_003844"; note "transcript variant X2"; orig_protein_id "gnl|WGS:JAAVVJ|G4P62_P006170"; orig_transcript_id "gnl|WGS:JAAVVJ|G4P62_T006170"; product "copper chaperone for superoxide dismutase"; transcript_biotype "mRNA"; exon_number "2";
CM025008.1	Genbank	exon	16205648	16205785	.	+	.	gene_id "G4P62_003844"; transcript_id "gnl|WGS:JAAVVJ|G4P62_T006170"; gene "ccs"; locus_tag "G4P62_003844"; note "transcript variant X2"; orig_protein_id "gnl|WGS:JAAVVJ|G4P62_P006170"; orig_transcript_id "gnl|WGS:JAAVVJ|G4P62_T006170"; product "copper chaperone for superoxide dismutase"; transcript_biotype "mRNA"; exon_number "3";
CM025008.1	Genbank	exon	16206061	16206235	.	+	.	gene_id "G4P62_003844"; transcript_id "gnl|WGS:JAAVVJ|G4P62_T006170"; gene "ccs"; locus_tag "G4P62_003844"; note "transcript variant X2"; orig_protein_id "gnl|WGS:JAAVVJ|G4P62_P006170"; orig_transcript_id "gnl|WGS:JAAVVJ|G4P62_T006170"; product "copper chaperone for superoxide dismutase"; transcript_biotype "mRNA"; exon_number "4";
CM025008.1	Genbank	exon	16209468	16209528	.	+	.	gene_id "G4P62_003844"; transcript_id "gnl|WGS:JAAVVJ|G4P62_T006170"; gene "ccs"; locus_tag "G4P62_003844"; note "transcript variant X2"; orig_protein_id "gnl|WGS:JAAVVJ|G4P62_P006170"; orig_transcript_id "gnl|WGS:JAAVVJ|G4P62_T006170"; product "copper chaperone for superoxide dismutase"; transcript_biotype "mRNA"; exon_number "5";
CM025008.1	Genbank	exon	16209680	16209757	.	+	.	gene_id "G4P62_003844"; transcript_id "gnl|WGS:JAAVVJ|G4P62_T006170"; gene "ccs"; locus_tag "G4P62_003844"; note "transcript variant X2"; orig_protein_id "gnl|WGS:JAAVVJ|G4P62_P006170"; orig_transcript_id "gnl|WGS:JAAVVJ|G4P62_T006170"; product "copper chaperone for superoxide dismutase"; transcript_biotype "mRNA"; exon_number "6";
CM025008.1	Genbank	exon	16209830	16209965	.	+	.	gene_id "G4P62_003844"; transcript_id "gnl|WGS:JAAVVJ|G4P62_T006170"; gene "ccs"; locus_tag "G4P62_003844"; note "transcript variant X2"; orig_protein_id "gnl|WGS:JAAVVJ|G4P62_P006170"; orig_transcript_id "gnl|WGS:JAAVVJ|G4P62_T006170"; product "copper chaperone for superoxide dismutase"; transcript_biotype "mRNA"; exon_number "7";
CM025008.1	Genbank	exon	16210607	16210691	.	+	.	gene_id "G4P62_003844"; transcript_id "gnl|WGS:JAAVVJ|G4P62_T006170"; gene "ccs"; locus_tag "G4P62_003844"; note "transcript variant X2"; orig_protein_id "gnl|WGS:JAAVVJ|G4P62_P006170"; orig_transcript_id "gnl|WGS:JAAVVJ|G4P62_T006170"; product "copper chaperone for superoxide dismutase"; transcript_biotype "mRNA"; exon_number "8";
CM025008.1	Genbank	CDS	16203838	16203966	.	+	0	gene_id "G4P62_003844"; transcript_id "gnl|WGS:JAAVVJ|G4P62_T006170"; gbkey "CDS"; gene "ccs"; locus_tag "G4P62_003844"; orig_transcript_id "gnl|WGS:JAAVVJ|G4P62_T006170"; product "transcript variant X2"; protein_id "KAF7229949.1"; exon_number "1";
CM025008.1	Genbank	CDS	16204157	16204229	.	+	0	gene_id "G4P62_003844"; transcript_id "gnl|WGS:JAAVVJ|G4P62_T006170"; gbkey "CDS"; gene "ccs"; locus_tag "G4P62_003844"; orig_transcript_id "gnl|WGS:JAAVVJ|G4P62_T006170"; product "transcript variant X2"; protein_id "KAF7229949.1"; exon_number "2";
CM025008.1	Genbank	CDS	16205648	16205785	.	+	2	gene_id "G4P62_003844"; transcript_id "gnl|WGS:JAAVVJ|G4P62_T006170"; gbkey "CDS"; gene "ccs"; locus_tag "G4P62_003844"; orig_transcript_id "gnl|WGS:JAAVVJ|G4P62_T006170"; product "transcript variant X2"; protein_id "KAF7229949.1"; exon_number "3";
CM025008.1	Genbank	CDS	16206061	16206235	.	+	2	gene_id "G4P62_003844"; transcript_id "gnl|WGS:JAAVVJ|G4P62_T006170"; gbkey "CDS"; gene "ccs"; locus_tag "G4P62_003844"; orig_transcript_id "gnl|WGS:JAAVVJ|G4P62_T006170"; product "transcript variant X2"; protein_id "KAF7229949.1"; exon_number "4";
CM025008.1	Genbank	CDS	16209468	16209528	.	+	1	gene_id "G4P62_003844"; transcript_id "gnl|WGS:JAAVVJ|G4P62_T006170"; gbkey "CDS"; gene "ccs"; locus_tag "G4P62_003844"; orig_transcript_id "gnl|WGS:JAAVVJ|G4P62_T006170"; product "transcript variant X2"; protein_id "KAF7229949.1"; exon_number "5";
CM025008.1	Genbank	CDS	16209680	16209757	.	+	0	gene_id "G4P62_003844"; transcript_id "gnl|WGS:JAAVVJ|G4P62_T006170"; gbkey "CDS"; gene "ccs"; locus_tag "G4P62_003844"; orig_transcript_id "gnl|WGS:JAAVVJ|G4P62_T006170"; product "transcript variant X2"; protein_id "KAF7229949.1"; exon_number "6";
CM025008.1	Genbank	CDS	16209830	16209961	.	+	0	gene_id "G4P62_003844"; transcript_id "gnl|WGS:JAAVVJ|G4P62_T006170"; gbkey "CDS"; gene "ccs"; locus_tag "G4P62_003844"; orig_transcript_id "gnl|WGS:JAAVVJ|G4P62_T006170"; product "transcript variant X2"; protein_id "KAF7229949.1"; exon_number "7";
CM025008.1	Genbank	start_codon	16203838	16203840	.	+	0	gene_id "G4P62_003844"; transcript_id "gnl|WGS:JAAVVJ|G4P62_T006170"; gbkey "CDS"; gene "ccs"; locus_tag "G4P62_003844"; orig_transcript_id "gnl|WGS:JAAVVJ|G4P62_T006170"; product "transcript variant X2"; protein_id "KAF7229949.1"; exon_number "1";
CM025008.1	Genbank	stop_codon	16209962	16209964	.	+	0	gene_id "G4P62_003844"; transcript_id "gnl|WGS:JAAVVJ|G4P62_T006170"; gbkey "CDS"; gene "ccs"; locus_tag "G4P62_003844"; orig_transcript_id "gnl|WGS:JAAVVJ|G4P62_T006170"; product "transcript variant X2"; protein_id "KAF7229949.1"; exon_number "7";
CM025008.1	Genbank	gene	16214406	16370705	.	+	.	gene_id "G4P62_003843"; transcript_id ""; description "RNA-binding protein 4-like"; gbkey "Gene"; gene_biotype "protein_coding"; locus_tag "G4P62_003843"; note "LOC107377033";
CM025008.1	Genbank	transcript	16214406	16370705	.	+	.	gene_id "G4P62_003843"; transcript_id "gnl|WGS:JAAVVJ|G4P62_T006167"; gbkey "mRNA"; locus_tag "G4P62_003843"; note "transcript variant X1"; orig_protein_id "gnl|WGS:JAAVVJ|G4P62_P006167"; orig_transcript_id "gnl|WGS:JAAVVJ|G4P62_T006167"; product "RNA-binding protein 4-like"; transcript_biotype "mRNA";
CM025008.1	Genbank	exon	16214406	16214583	.	+	.	gene_id "G4P62_003843"; transcript_id "gnl|WGS:JAAVVJ|G4P62_T006167"; locus_tag "G4P62_003843"; note "transcript variant X1"; orig_protein_id "gnl|WGS:JAAVVJ|G4P62_P006167"; orig_transcript_id "gnl|WGS:JAAVVJ|G4P62_T006167"; product "RNA-binding protein 4-like"; transcript_biotype "mRNA"; exon_number "1";
CM025008.1	Genbank	exon	16217215	16217567	.	+	.	gene_id "G4P62_003843"; transcript_id "gnl|WGS:JAAVVJ|G4P62_T006167"; locus_tag "G4P62_003843"; note "transcript variant X1"; orig_protein_id "gnl|WGS:JAAVVJ|G4P62_P006167"; orig_transcript_id "gnl|WGS:JAAVVJ|G4P62_T006167"; product "RNA-binding protein 4-like"; transcript_biotype "mRNA"; exon_number "2";
CM025008.1	Genbank	exon	16218767	16219802	.	+	.	gene_id "G4P62_003843"; transcript_id "gnl|WGS:JAAVVJ|G4P62_T006167"; locus_tag "G4P62_003843"; note "transcript variant X1"; orig_protein_id "gnl|WGS:JAAVVJ|G4P62_P006167"; orig_transcript_id "gnl|WGS:JAAVVJ|G4P62_T006167"; product "RNA-binding protein 4-like"; transcript_biotype "mRNA"; exon_number "3";
CM025008.1	Genbank	exon	16219950	16224096	.	+	.	gene_id "G4P62_003843"; transcript_id "gnl|WGS:JAAVVJ|G4P62_T006167"; locus_tag "G4P62_003843"; note "transcript variant X1"; orig_protein_id "gnl|WGS:JAAVVJ|G4P62_P006167"; orig_transcript_id "gnl|WGS:JAAVVJ|G4P62_T006167"; product "RNA-binding protein 4-like"; transcript_biotype "mRNA"; exon_number "4";
CM025008.1	Genbank	exon	16370629	16370705	.	+	.	gene_id "G4P62_003843"; transcript_id "gnl|WGS:JAAVVJ|G4P62_T006167"; locus_tag "G4P62_003843"; note "transcript variant X1"; orig_protein_id "gnl|WGS:JAAVVJ|G4P62_P006167"; orig_transcript_id "gnl|WGS:JAAVVJ|G4P62_T006167"; product "RNA-binding protein 4-like"; transcript_biotype "mRNA"; exon_number "5";
CM025008.1	Genbank	CDS	16217219	16217567	.	+	0	gene_id "G4P62_003843"; transcript_id "gnl|WGS:JAAVVJ|G4P62_T006167"; gbkey "CDS"; locus_tag "G4P62_003843"; orig_transcript_id "gnl|WGS:JAAVVJ|G4P62_T006167"; product "transcript variant X1"; protein_id "KAF7229946.1"; exon_number "2";
CM025008.1	Genbank	CDS	16218767	16219802	.	+	2	gene_id "G4P62_003843"; transcript_id "gnl|WGS:JAAVVJ|G4P62_T006167"; gbkey "CDS"; locus_tag "G4P62_003843"; orig_transcript_id "gnl|WGS:JAAVVJ|G4P62_T006167"; product "transcript variant X1"; protein_id "KAF7229946.1"; exon_number "3";
CM025008.1	Genbank	CDS	16219950	16220247	.	+	1	gene_id "G4P62_003843"; transcript_id "gnl|WGS:JAAVVJ|G4P62_T006167"; gbkey "CDS"; locus_tag "G4P62_003843"; orig_transcript_id "gnl|WGS:JAAVVJ|G4P62_T006167"; product "transcript variant X1"; protein_id "KAF7229946.1"; exon_number "4";
CM025008.1	Genbank	start_codon	16217219	16217221	.	+	0	gene_id "G4P62_003843"; transcript_id "gnl|WGS:JAAVVJ|G4P62_T006167"; gbkey "CDS"; locus_tag "G4P62_003843"; orig_transcript_id "gnl|WGS:JAAVVJ|G4P62_T006167"; product "transcript variant X1"; protein_id "KAF7229946.1"; exon_number "2";
CM025008.1	Genbank	stop_codon	16220248	16220250	.	+	0	gene_id "G4P62_003843"; transcript_id "gnl|WGS:JAAVVJ|G4P62_T006167"; gbkey "CDS"; locus_tag "G4P62_003843"; orig_transcript_id "gnl|WGS:JAAVVJ|G4P62_T006167"; product "transcript variant X1"; protein_id "KAF7229946.1"; exon_number "4";
CM025008.1	Genbank	transcript	16214630	16370705	.	+	.	gene_id "G4P62_003843"; transcript_id "gnl|WGS:JAAVVJ|G4P62_T006168"; gbkey "mRNA"; locus_tag "G4P62_003843"; note "transcript variant X2"; orig_protein_id "gnl|WGS:JAAVVJ|G4P62_P006168"; orig_transcript_id "gnl|WGS:JAAVVJ|G4P62_T006168"; product "RNA-binding protein 4-like"; transcript_biotype "mRNA";
CM025008.1	Genbank	exon	16214630	16214654	.	+	.	gene_id "G4P62_003843"; transcript_id "gnl|WGS:JAAVVJ|G4P62_T006168"; locus_tag "G4P62_003843"; note "transcript variant X2"; orig_protein_id "gnl|WGS:JAAVVJ|G4P62_P006168"; orig_transcript_id "gnl|WGS:JAAVVJ|G4P62_T006168"; product "RNA-binding protein 4-like"; transcript_biotype "mRNA"; exon_number "1";
CM025008.1	Genbank	exon	16217215	16217567	.	+	.	gene_id "G4P62_003843"; transcript_id "gnl|WGS:JAAVVJ|G4P62_T006168"; locus_tag "G4P62_003843"; note "transcript variant X2"; orig_protein_id "gnl|WGS:JAAVVJ|G4P62_P006168"; orig_transcript_id "gnl|WGS:JAAVVJ|G4P62_T006168"; product "RNA-binding protein 4-like"; transcript_biotype "mRNA"; exon_number "2";
CM025008.1	Genbank	exon	16218767	16219802	.	+	.	gene_id "G4P62_003843"; transcript_id "gnl|WGS:JAAVVJ|G4P62_T006168"; locus_tag "G4P62_003843"; note "transcript variant X2"; orig_protein_id "gnl|WGS:JAAVVJ|G4P62_P006168"; orig_transcript_id "gnl|WGS:JAAVVJ|G4P62_T006168"; product "RNA-binding protein 4-like"; transcript_biotype "mRNA"; exon_number "3";
CM025008.1	Genbank	exon	16219950	16224096	.	+	.	gene_id "G4P62_003843"; transcript_id "gnl|WGS:JAAVVJ|G4P62_T006168"; locus_tag "G4P62_003843"; note "transcript variant X2"; orig_protein_id "gnl|WGS:JAAVVJ|G4P62_P006168"; orig_transcript_id "gnl|WGS:JAAVVJ|G4P62_T006168"; product "RNA-binding protein 4-like"; transcript_biotype "mRNA"; exon_number "4";
CM025008.1	Genbank	exon	16370629	16370705	.	+	.	gene_id "G4P62_003843"; transcript_id "gnl|WGS:JAAVVJ|G4P62_T006168"; locus_tag "G4P62_003843"; note "transcript variant X2"; orig_protein_id "gnl|WGS:JAAVVJ|G4P62_P006168"; orig_transcript_id "gnl|WGS:JAAVVJ|G4P62_T006168"; product "RNA-binding protein 4-like"; transcript_biotype "mRNA"; exon_number "5";
CM025008.1	Genbank	CDS	16217219	16217567	.	+	0	gene_id "G4P62_003843"; transcript_id "gnl|WGS:JAAVVJ|G4P62_T006168"; gbkey "CDS"; locus_tag "G4P62_003843"; orig_transcript_id "gnl|WGS:JAAVVJ|G4P62_T006168"; product "transcript variant X2"; protein_id "KAF7229947.1"; exon_number "2";
CM025008.1	Genbank	CDS	16218767	16219802	.	+	2	gene_id "G4P62_003843"; transcript_id "gnl|WGS:JAAVVJ|G4P62_T006168"; gbkey "CDS"; locus_tag "G4P62_003843"; orig_transcript_id "gnl|WGS:JAAVVJ|G4P62_T006168"; product "transcript variant X2"; protein_id "KAF7229947.1"; exon_number "3";
CM025008.1	Genbank	CDS	16219950	16220247	.	+	1	gene_id "G4P62_003843"; transcript_id "gnl|WGS:JAAVVJ|G4P62_T006168"; gbkey "CDS"; locus_tag "G4P62_003843"; orig_transcript_id "gnl|WGS:JAAVVJ|G4P62_T006168"; product "transcript variant X2"; protein_id "KAF7229947.1"; exon_number "4";
CM025008.1	Genbank	start_codon	16217219	16217221	.	+	0	gene_id "G4P62_003843"; transcript_id "gnl|WGS:JAAVVJ|G4P62_T006168"; gbkey "CDS"; locus_tag "G4P62_003843"; orig_transcript_id "gnl|WGS:JAAVVJ|G4P62_T006168"; product "transcript variant X2"; protein_id "KAF7229947.1"; exon_number "2";
CM025008.1	Genbank	stop_codon	16220248	16220250	.	+	0	gene_id "G4P62_003843"; transcript_id "gnl|WGS:JAAVVJ|G4P62_T006168"; gbkey "CDS"; locus_tag "G4P62_003843"; orig_transcript_id "gnl|WGS:JAAVVJ|G4P62_T006168"; product "transcript variant X2"; protein_id "KAF7229947.1"; exon_number "4";
CM025008.1	Genbank	gene	16227507	16268371	.	+	.	gene_id "G4P62_003842"; transcript_id ""; description "alpha-actinin-3"; gbkey "Gene"; gene "actn3"; gene_biotype "protein_coding"; locus_tag "G4P62_003842";
CM025008.1	Genbank	transcript	16227507	16268371	.	+	.	gene_id "G4P62_003842"; transcript_id "gnl|WGS:JAAVVJ|G4P62_T006166"; gbkey "mRNA"; gene "actn3"; locus_tag "G4P62_003842"; orig_protein_id "gnl|WGS:JAAVVJ|G4P62_P006166"; orig_transcript_id "gnl|WGS:JAAVVJ|G4P62_T006166"; product "actinin alpha 3"; transcript_biotype "mRNA";
CM025008.1	Genbank	exon	16227507	16227641	.	+	.	gene_id "G4P62_003842"; transcript_id "gnl|WGS:JAAVVJ|G4P62_T006166"; gene "actn3"; locus_tag "G4P62_003842"; orig_protein_id "gnl|WGS:JAAVVJ|G4P62_P006166"; orig_transcript_id "gnl|WGS:JAAVVJ|G4P62_T006166"; product "actinin alpha 3"; transcript_biotype "mRNA"; exon_number "1";
CM025008.1	Genbank	exon	16257440	16257554	.	+	.	gene_id "G4P62_003842"; transcript_id "gnl|WGS:JAAVVJ|G4P62_T006166"; gene "actn3"; locus_tag "G4P62_003842"; orig_protein_id "gnl|WGS:JAAVVJ|G4P62_P006166"; orig_transcript_id "gnl|WGS:JAAVVJ|G4P62_T006166"; product "actinin alpha 3"; transcript_biotype "mRNA"; exon_number "2";
CM025008.1	Genbank	exon	16257639	16257758	.	+	.	gene_id "G4P62_003842"; transcript_id "gnl|WGS:JAAVVJ|G4P62_T006166"; gene "actn3"; locus_tag "G4P62_003842"; orig_protein_id "gnl|WGS:JAAVVJ|G4P62_P006166"; orig_transcript_id "gnl|WGS:JAAVVJ|G4P62_T006166"; product "actinin alpha 3"; transcript_biotype "mRNA"; exon_number "3";
CM025008.1	Genbank	exon	16260278	16260364	.	+	.	gene_id "G4P62_003842"; transcript_id "gnl|WGS:JAAVVJ|G4P62_T006166"; gene "actn3"; locus_tag "G4P62_003842"; orig_protein_id "gnl|WGS:JAAVVJ|G4P62_P006166"; orig_transcript_id "gnl|WGS:JAAVVJ|G4P62_T006166"; product "actinin alpha 3"; transcript_biotype "mRNA"; exon_number "4";
CM025008.1	Genbank	exon	16260631	16260718	.	+	.	gene_id "G4P62_003842"; transcript_id "gnl|WGS:JAAVVJ|G4P62_T006166"; gene "actn3"; locus_tag "G4P62_003842"; orig_protein_id "gnl|WGS:JAAVVJ|G4P62_P006166"; orig_transcript_id "gnl|WGS:JAAVVJ|G4P62_T006166"; product "actinin alpha 3"; transcript_biotype "mRNA"; exon_number "5";
CM025008.1	Genbank	exon	16260841	16260919	.	+	.	gene_id "G4P62_003842"; transcript_id "gnl|WGS:JAAVVJ|G4P62_T006166"; gene "actn3"; locus_tag "G4P62_003842"; orig_protein_id "gnl|WGS:JAAVVJ|G4P62_P006166"; orig_transcript_id "gnl|WGS:JAAVVJ|G4P62_T006166"; product "actinin alpha 3"; transcript_biotype "mRNA"; exon_number "6";
CM025008.1	Genbank	exon	16260999	16261080	.	+	.	gene_id "G4P62_003842"; transcript_id "gnl|WGS:JAAVVJ|G4P62_T006166"; gene "actn3"; locus_tag "G4P62_003842"; orig_protein_id "gnl|WGS:JAAVVJ|G4P62_P006166"; orig_transcript_id "gnl|WGS:JAAVVJ|G4P62_T006166"; product "actinin alpha 3"; transcript_biotype "mRNA"; exon_number "7";
CM025008.1	Genbank	exon	16263055	16263140	.	+	.	gene_id "G4P62_003842"; transcript_id "gnl|WGS:JAAVVJ|G4P62_T006166"; gene "actn3"; locus_tag "G4P62_003842"; orig_protein_id "gnl|WGS:JAAVVJ|G4P62_P006166"; orig_transcript_id "gnl|WGS:JAAVVJ|G4P62_T006166"; product "actinin alpha 3"; transcript_biotype "mRNA"; exon_number "8";
CM025008.1	Genbank	exon	16263330	16263422	.	+	.	gene_id "G4P62_003842"; transcript_id "gnl|WGS:JAAVVJ|G4P62_T006166"; gene "actn3"; locus_tag "G4P62_003842"; orig_protein_id "gnl|WGS:JAAVVJ|G4P62_P006166"; orig_transcript_id "gnl|WGS:JAAVVJ|G4P62_T006166"; product "actinin alpha 3"; transcript_biotype "mRNA"; exon_number "9";
CM025008.1	Genbank	exon	16263822	16264052	.	+	.	gene_id "G4P62_003842"; transcript_id "gnl|WGS:JAAVVJ|G4P62_T006166"; gene "actn3"; locus_tag "G4P62_003842"; orig_protein_id "gnl|WGS:JAAVVJ|G4P62_P006166"; orig_transcript_id "gnl|WGS:JAAVVJ|G4P62_T006166"; product "actinin alpha 3"; transcript_biotype "mRNA"; exon_number "10";
CM025008.1	Genbank	exon	16264159	16264306	.	+	.	gene_id "G4P62_003842"; transcript_id "gnl|WGS:JAAVVJ|G4P62_T006166"; gene "actn3"; locus_tag "G4P62_003842"; orig_protein_id "gnl|WGS:JAAVVJ|G4P62_P006166"; orig_transcript_id "gnl|WGS:JAAVVJ|G4P62_T006166"; product "actinin alpha 3"; transcript_biotype "mRNA"; exon_number "11";
CM025008.1	Genbank	exon	16264387	16264537	.	+	.	gene_id "G4P62_003842"; transcript_id "gnl|WGS:JAAVVJ|G4P62_T006166"; gene "actn3"; locus_tag "G4P62_003842"; orig_protein_id "gnl|WGS:JAAVVJ|G4P62_P006166"; orig_transcript_id "gnl|WGS:JAAVVJ|G4P62_T006166"; product "actinin alpha 3"; transcript_biotype "mRNA"; exon_number "12";
CM025008.1	Genbank	exon	16264684	16264792	.	+	.	gene_id "G4P62_003842"; transcript_id "gnl|WGS:JAAVVJ|G4P62_T006166"; gene "actn3"; locus_tag "G4P62_003842"; orig_protein_id "gnl|WGS:JAAVVJ|G4P62_P006166"; orig_transcript_id "gnl|WGS:JAAVVJ|G4P62_T006166"; product "actinin alpha 3"; transcript_biotype "mRNA"; exon_number "13";
CM025008.1	Genbank	exon	16264872	16265012	.	+	.	gene_id "G4P62_003842"; transcript_id "gnl|WGS:JAAVVJ|G4P62_T006166"; gene "actn3"; locus_tag "G4P62_003842"; orig_protein_id "gnl|WGS:JAAVVJ|G4P62_P006166"; orig_transcript_id "gnl|WGS:JAAVVJ|G4P62_T006166"; product "actinin alpha 3"; transcript_biotype "mRNA"; exon_number "14";
CM025008.1	Genbank	exon	16265097	16265279	.	+	.	gene_id "G4P62_003842"; transcript_id "gnl|WGS:JAAVVJ|G4P62_T006166"; gene "actn3"; locus_tag "G4P62_003842"; orig_protein_id "gnl|WGS:JAAVVJ|G4P62_P006166"; orig_transcript_id "gnl|WGS:JAAVVJ|G4P62_T006166"; product "actinin alpha 3"; transcript_biotype "mRNA"; exon_number "15";
CM025008.1	Genbank	exon	16265413	16265547	.	+	.	gene_id "G4P62_003842"; transcript_id "gnl|WGS:JAAVVJ|G4P62_T006166"; gene "actn3"; locus_tag "G4P62_003842"; orig_protein_id "gnl|WGS:JAAVVJ|G4P62_P006166"; orig_transcript_id "gnl|WGS:JAAVVJ|G4P62_T006166"; product "actinin alpha 3"; transcript_biotype "mRNA"; exon_number "16";
CM025008.1	Genbank	exon	16265627	16265806	.	+	.	gene_id "G4P62_003842"; transcript_id "gnl|WGS:JAAVVJ|G4P62_T006166"; gene "actn3"; locus_tag "G4P62_003842"; orig_protein_id "gnl|WGS:JAAVVJ|G4P62_P006166"; orig_transcript_id "gnl|WGS:JAAVVJ|G4P62_T006166"; product "actinin alpha 3"; transcript_biotype "mRNA"; exon_number "17";
CM025008.1	Genbank	exon	16265880	16266026	.	+	.	gene_id "G4P62_003842"; transcript_id "gnl|WGS:JAAVVJ|G4P62_T006166"; gene "actn3"; locus_tag "G4P62_003842"; orig_protein_id "gnl|WGS:JAAVVJ|G4P62_P006166"; orig_transcript_id "gnl|WGS:JAAVVJ|G4P62_T006166"; product "actinin alpha 3"; transcript_biotype "mRNA"; exon_number "18";
CM025008.1	Genbank	exon	16266138	16266203	.	+	.	gene_id "G4P62_003842"; transcript_id "gnl|WGS:JAAVVJ|G4P62_T006166"; gene "actn3"; locus_tag "G4P62_003842"; orig_protein_id "gnl|WGS:JAAVVJ|G4P62_P006166"; orig_transcript_id "gnl|WGS:JAAVVJ|G4P62_T006166"; product "actinin alpha 3"; transcript_biotype "mRNA"; exon_number "19";
CM025008.1	Genbank	exon	16266286	16266444	.	+	.	gene_id "G4P62_003842"; transcript_id "gnl|WGS:JAAVVJ|G4P62_T006166"; gene "actn3"; locus_tag "G4P62_003842"; orig_protein_id "gnl|WGS:JAAVVJ|G4P62_P006166"; orig_transcript_id "gnl|WGS:JAAVVJ|G4P62_T006166"; product "actinin alpha 3"; transcript_biotype "mRNA"; exon_number "20";
CM025008.1	Genbank	exon	16267229	16268371	.	+	.	gene_id "G4P62_003842"; transcript_id "gnl|WGS:JAAVVJ|G4P62_T006166"; gene "actn3"; locus_tag "G4P62_003842"; orig_protein_id "gnl|WGS:JAAVVJ|G4P62_P006166"; orig_transcript_id "gnl|WGS:JAAVVJ|G4P62_T006166"; product "actinin alpha 3"; transcript_biotype "mRNA"; exon_number "21";
CM025008.1	Genbank	CDS	16227507	16227641	.	+	0	gene_id "G4P62_003842"; transcript_id "gnl|WGS:JAAVVJ|G4P62_T006166"; gbkey "CDS"; gene "actn3"; locus_tag "G4P62_003842"; orig_transcript_id "gnl|WGS:JAAVVJ|G4P62_T006166"; product "actinin alpha 3"; protein_id "KAF7229945.1"; exon_number "1";
CM025008.1	Genbank	CDS	16257440	16257554	.	+	0	gene_id "G4P62_003842"; transcript_id "gnl|WGS:JAAVVJ|G4P62_T006166"; gbkey "CDS"; gene "actn3"; locus_tag "G4P62_003842"; orig_transcript_id "gnl|WGS:JAAVVJ|G4P62_T006166"; product "actinin alpha 3"; protein_id "KAF7229945.1"; exon_number "2";
CM025008.1	Genbank	CDS	16257639	16257758	.	+	2	gene_id "G4P62_003842"; transcript_id "gnl|WGS:JAAVVJ|G4P62_T006166"; gbkey "CDS"; gene "actn3"; locus_tag "G4P62_003842"; orig_transcript_id "gnl|WGS:JAAVVJ|G4P62_T006166"; product "actinin alpha 3"; protein_id "KAF7229945.1"; exon_number "3";
CM025008.1	Genbank	CDS	16260278	16260364	.	+	2	gene_id "G4P62_003842"; transcript_id "gnl|WGS:JAAVVJ|G4P62_T006166"; gbkey "CDS"; gene "actn3"; locus_tag "G4P62_003842"; orig_transcript_id "gnl|WGS:JAAVVJ|G4P62_T006166"; product "actinin alpha 3"; protein_id "KAF7229945.1"; exon_number "4";
CM025008.1	Genbank	CDS	16260631	16260718	.	+	2	gene_id "G4P62_003842"; transcript_id "gnl|WGS:JAAVVJ|G4P62_T006166"; gbkey "CDS"; gene "actn3"; locus_tag "G4P62_003842"; orig_transcript_id "gnl|WGS:JAAVVJ|G4P62_T006166"; product "actinin alpha 3"; protein_id "KAF7229945.1"; exon_number "5";
CM025008.1	Genbank	CDS	16260841	16260919	.	+	1	gene_id "G4P62_003842"; transcript_id "gnl|WGS:JAAVVJ|G4P62_T006166"; gbkey "CDS"; gene "actn3"; locus_tag "G4P62_003842"; orig_transcript_id "gnl|WGS:JAAVVJ|G4P62_T006166"; product "actinin alpha 3"; protein_id "KAF7229945.1"; exon_number "6";
CM025008.1	Genbank	CDS	16260999	16261080	.	+	0	gene_id "G4P62_003842"; transcript_id "gnl|WGS:JAAVVJ|G4P62_T006166"; gbkey "CDS"; gene "actn3"; locus_tag "G4P62_003842"; orig_transcript_id "gnl|WGS:JAAVVJ|G4P62_T006166"; product "actinin alpha 3"; protein_id "KAF7229945.1"; exon_number "7";
CM025008.1	Genbank	CDS	16263055	16263140	.	+	2	gene_id "G4P62_003842"; transcript_id "gnl|WGS:JAAVVJ|G4P62_T006166"; gbkey "CDS"; gene "actn3"; locus_tag "G4P62_003842"; orig_transcript_id "gnl|WGS:JAAVVJ|G4P62_T006166"; product "actinin alpha 3"; protein_id "KAF7229945.1"; exon_number "8";
CM025008.1	Genbank	CDS	16263330	16263422	.	+	0	gene_id "G4P62_003842"; transcript_id "gnl|WGS:JAAVVJ|G4P62_T006166"; gbkey "CDS"; gene "actn3"; locus_tag "G4P62_003842"; orig_transcript_id "gnl|WGS:JAAVVJ|G4P62_T006166"; product "actinin alpha 3"; protein_id "KAF7229945.1"; exon_number "9";
CM025008.1	Genbank	CDS	16263822	16264052	.	+	0	gene_id "G4P62_003842"; transcript_id "gnl|WGS:JAAVVJ|G4P62_T006166"; gbkey "CDS"; gene "actn3"; locus_tag "G4P62_003842"; orig_transcript_id "gnl|WGS:JAAVVJ|G4P62_T006166"; product "actinin alpha 3"; protein_id "KAF7229945.1"; exon_number "10";
CM025008.1	Genbank	CDS	16264159	16264306	.	+	0	gene_id "G4P62_003842"; transcript_id "gnl|WGS:JAAVVJ|G4P62_T006166"; gbkey "CDS"; gene "actn3"; locus_tag "G4P62_003842"; orig_transcript_id "gnl|WGS:JAAVVJ|G4P62_T006166"; product "actinin alpha 3"; protein_id "KAF7229945.1"; exon_number "11";
CM025008.1	Genbank	CDS	16264387	16264537	.	+	2	gene_id "G4P62_003842"; transcript_id "gnl|WGS:JAAVVJ|G4P62_T006166"; gbkey "CDS"; gene "actn3"; locus_tag "G4P62_003842"; orig_transcript_id "gnl|WGS:JAAVVJ|G4P62_T006166"; product "actinin alpha 3"; protein_id "KAF7229945.1"; exon_number "12";
CM025008.1	Genbank	CDS	16264684	16264792	.	+	1	gene_id "G4P62_003842"; transcript_id "gnl|WGS:JAAVVJ|G4P62_T006166"; gbkey "CDS"; gene "actn3"; locus_tag "G4P62_003842"; orig_transcript_id "gnl|WGS:JAAVVJ|G4P62_T006166"; product "actinin alpha 3"; protein_id "KAF7229945.1"; exon_number "13";
CM025008.1	Genbank	CDS	16264872	16265012	.	+	0	gene_id "G4P62_003842"; transcript_id "gnl|WGS:JAAVVJ|G4P62_T006166"; gbkey "CDS"; gene "actn3"; locus_tag "G4P62_003842"; orig_transcript_id "gnl|WGS:JAAVVJ|G4P62_T006166"; product "actinin alpha 3"; protein_id "KAF7229945.1"; exon_number "14";
CM025008.1	Genbank	CDS	16265097	16265279	.	+	0	gene_id "G4P62_003842"; transcript_id "gnl|WGS:JAAVVJ|G4P62_T006166"; gbkey "CDS"; gene "actn3"; locus_tag "G4P62_003842"; orig_transcript_id "gnl|WGS:JAAVVJ|G4P62_T006166"; product "actinin alpha 3"; protein_id "KAF7229945.1"; exon_number "15";
CM025008.1	Genbank	CDS	16265413	16265547	.	+	0	gene_id "G4P62_003842"; transcript_id "gnl|WGS:JAAVVJ|G4P62_T006166"; gbkey "CDS"; gene "actn3"; locus_tag "G4P62_003842"; orig_transcript_id "gnl|WGS:JAAVVJ|G4P62_T006166"; product "actinin alpha 3"; protein_id "KAF7229945.1"; exon_number "16";
CM025008.1	Genbank	CDS	16265627	16265806	.	+	0	gene_id "G4P62_003842"; transcript_id "gnl|WGS:JAAVVJ|G4P62_T006166"; gbkey "CDS"; gene "actn3"; locus_tag "G4P62_003842"; orig_transcript_id "gnl|WGS:JAAVVJ|G4P62_T006166"; product "actinin alpha 3"; protein_id "KAF7229945.1"; exon_number "17";
CM025008.1	Genbank	CDS	16265880	16266026	.	+	0	gene_id "G4P62_003842"; transcript_id "gnl|WGS:JAAVVJ|G4P62_T006166"; gbkey "CDS"; gene "actn3"; locus_tag "G4P62_003842"; orig_transcript_id "gnl|WGS:JAAVVJ|G4P62_T006166"; product "actinin alpha 3"; protein_id "KAF7229945.1"; exon_number "18";
CM025008.1	Genbank	CDS	16266138	16266203	.	+	0	gene_id "G4P62_003842"; transcript_id "gnl|WGS:JAAVVJ|G4P62_T006166"; gbkey "CDS"; gene "actn3"; locus_tag "G4P62_003842"; orig_transcript_id "gnl|WGS:JAAVVJ|G4P62_T006166"; product "actinin alpha 3"; protein_id "KAF7229945.1"; exon_number "19";
CM025008.1	Genbank	CDS	16266286	16266444	.	+	0	gene_id "G4P62_003842"; transcript_id "gnl|WGS:JAAVVJ|G4P62_T006166"; gbkey "CDS"; gene "actn3"; locus_tag "G4P62_003842"; orig_transcript_id "gnl|WGS:JAAVVJ|G4P62_T006166"; product "actinin alpha 3"; protein_id "KAF7229945.1"; exon_number "20";
CM025008.1	Genbank	CDS	16267229	16267384	.	+	0	gene_id "G4P62_003842"; transcript_id "gnl|WGS:JAAVVJ|G4P62_T006166"; gbkey "CDS"; gene "actn3"; locus_tag "G4P62_003842"; orig_transcript_id "gnl|WGS:JAAVVJ|G4P62_T006166"; product "actinin alpha 3"; protein_id "KAF7229945.1"; exon_number "21";
CM025008.1	Genbank	start_codon	16227507	16227509	.	+	0	gene_id "G4P62_003842"; transcript_id "gnl|WGS:JAAVVJ|G4P62_T006166"; gbkey "CDS"; gene "actn3"; locus_tag "G4P62_003842"; orig_transcript_id "gnl|WGS:JAAVVJ|G4P62_T006166"; product "actinin alpha 3"; protein_id "KAF7229945.1"; exon_number "1";
CM025008.1	Genbank	stop_codon	16267385	16267387	.	+	0	gene_id "G4P62_003842"; transcript_id "gnl|WGS:JAAVVJ|G4P62_T006166"; gbkey "CDS"; gene "actn3"; locus_tag "G4P62_003842"; orig_transcript_id "gnl|WGS:JAAVVJ|G4P62_T006166"; product "actinin alpha 3"; protein_id "KAF7229945.1"; exon_number "21";
CM025008.1	Genbank	gene	16282721	16302258	.	-	.	gene_id "G4P62_003841"; transcript_id ""; description "kinesin light chain 2"; gbkey "Gene"; gene "klc2"; gene_biotype "protein_coding"; locus_tag "G4P62_003841";
CM025008.1	Genbank	transcript	16282721	16302258	.	-	.	gene_id "G4P62_003841"; transcript_id "gnl|WGS:JAAVVJ|G4P62_T006165"; gbkey "mRNA"; gene "klc2"; locus_tag "G4P62_003841"; orig_protein_id "gnl|WGS:JAAVVJ|G4P62_P006165"; orig_transcript_id "gnl|WGS:JAAVVJ|G4P62_T006165"; product "kinesin light chain 2"; transcript_biotype "mRNA";
CM025008.1	Genbank	exon	16302148	16302258	.	-	.	gene_id "G4P62_003841"; transcript_id "gnl|WGS:JAAVVJ|G4P62_T006165"; gene "klc2"; locus_tag "G4P62_003841"; orig_protein_id "gnl|WGS:JAAVVJ|G4P62_P006165"; orig_transcript_id "gnl|WGS:JAAVVJ|G4P62_T006165"; product "kinesin light chain 2"; transcript_biotype "mRNA"; exon_number "1";
CM025008.1	Genbank	exon	16292996	16293241	.	-	.	gene_id "G4P62_003841"; transcript_id "gnl|WGS:JAAVVJ|G4P62_T006165"; gene "klc2"; locus_tag "G4P62_003841"; orig_protein_id "gnl|WGS:JAAVVJ|G4P62_P006165"; orig_transcript_id "gnl|WGS:JAAVVJ|G4P62_T006165"; product "kinesin light chain 2"; transcript_biotype "mRNA"; exon_number "2";
CM025008.1	Genbank	exon	16292599	16292920	.	-	.	gene_id "G4P62_003841"; transcript_id "gnl|WGS:JAAVVJ|G4P62_T006165"; gene "klc2"; locus_tag "G4P62_003841"; orig_protein_id "gnl|WGS:JAAVVJ|G4P62_P006165"; orig_transcript_id "gnl|WGS:JAAVVJ|G4P62_T006165"; product "kinesin light chain 2"; transcript_biotype "mRNA"; exon_number "3";
CM025008.1	Genbank	exon	16290677	16290893	.	-	.	gene_id "G4P62_003841"; transcript_id "gnl|WGS:JAAVVJ|G4P62_T006165"; gene "klc2"; locus_tag "G4P62_003841"; orig_protein_id "gnl|WGS:JAAVVJ|G4P62_P006165"; orig_transcript_id "gnl|WGS:JAAVVJ|G4P62_T006165"; product "kinesin light chain 2"; transcript_biotype "mRNA"; exon_number "4";
CM025008.1	Genbank	exon	16290415	16290604	.	-	.	gene_id "G4P62_003841"; transcript_id "gnl|WGS:JAAVVJ|G4P62_T006165"; gene "klc2"; locus_tag "G4P62_003841"; orig_protein_id "gnl|WGS:JAAVVJ|G4P62_P006165"; orig_transcript_id "gnl|WGS:JAAVVJ|G4P62_T006165"; product "kinesin light chain 2"; transcript_biotype "mRNA"; exon_number "5";
CM025008.1	Genbank	exon	16290148	16290321	.	-	.	gene_id "G4P62_003841"; transcript_id "gnl|WGS:JAAVVJ|G4P62_T006165"; gene "klc2"; locus_tag "G4P62_003841"; orig_protein_id "gnl|WGS:JAAVVJ|G4P62_P006165"; orig_transcript_id "gnl|WGS:JAAVVJ|G4P62_T006165"; product "kinesin light chain 2"; transcript_biotype "mRNA"; exon_number "6";
CM025008.1	Genbank	exon	16289969	16290068	.	-	.	gene_id "G4P62_003841"; transcript_id "gnl|WGS:JAAVVJ|G4P62_T006165"; gene "klc2"; locus_tag "G4P62_003841"; orig_protein_id "gnl|WGS:JAAVVJ|G4P62_P006165"; orig_transcript_id "gnl|WGS:JAAVVJ|G4P62_T006165"; product "kinesin light chain 2"; transcript_biotype "mRNA"; exon_number "7";
CM025008.1	Genbank	exon	16288279	16288328	.	-	.	gene_id "G4P62_003841"; transcript_id "gnl|WGS:JAAVVJ|G4P62_T006165"; gene "klc2"; locus_tag "G4P62_003841"; orig_protein_id "gnl|WGS:JAAVVJ|G4P62_P006165"; orig_transcript_id "gnl|WGS:JAAVVJ|G4P62_T006165"; product "kinesin light chain 2"; transcript_biotype "mRNA"; exon_number "8";
CM025008.1	Genbank	exon	16288100	16288167	.	-	.	gene_id "G4P62_003841"; transcript_id "gnl|WGS:JAAVVJ|G4P62_T006165"; gene "klc2"; locus_tag "G4P62_003841"; orig_protein_id "gnl|WGS:JAAVVJ|G4P62_P006165"; orig_transcript_id "gnl|WGS:JAAVVJ|G4P62_T006165"; product "kinesin light chain 2"; transcript_biotype "mRNA"; exon_number "9";
CM025008.1	Genbank	exon	16287836	16287944	.	-	.	gene_id "G4P62_003841"; transcript_id "gnl|WGS:JAAVVJ|G4P62_T006165"; gene "klc2"; locus_tag "G4P62_003841"; orig_protein_id "gnl|WGS:JAAVVJ|G4P62_P006165"; orig_transcript_id "gnl|WGS:JAAVVJ|G4P62_T006165"; product "kinesin light chain 2"; transcript_biotype "mRNA"; exon_number "10";
CM025008.1	Genbank	exon	16287493	16287636	.	-	.	gene_id "G4P62_003841"; transcript_id "gnl|WGS:JAAVVJ|G4P62_T006165"; gene "klc2"; locus_tag "G4P62_003841"; orig_protein_id "gnl|WGS:JAAVVJ|G4P62_P006165"; orig_transcript_id "gnl|WGS:JAAVVJ|G4P62_T006165"; product "kinesin light chain 2"; transcript_biotype "mRNA"; exon_number "11";
CM025008.1	Genbank	exon	16287284	16287408	.	-	.	gene_id "G4P62_003841"; transcript_id "gnl|WGS:JAAVVJ|G4P62_T006165"; gene "klc2"; locus_tag "G4P62_003841"; orig_protein_id "gnl|WGS:JAAVVJ|G4P62_P006165"; orig_transcript_id "gnl|WGS:JAAVVJ|G4P62_T006165"; product "kinesin light chain 2"; transcript_biotype "mRNA"; exon_number "12";
CM025008.1	Genbank	exon	16285094	16285151	.	-	.	gene_id "G4P62_003841"; transcript_id "gnl|WGS:JAAVVJ|G4P62_T006165"; gene "klc2"; locus_tag "G4P62_003841"; orig_protein_id "gnl|WGS:JAAVVJ|G4P62_P006165"; orig_transcript_id "gnl|WGS:JAAVVJ|G4P62_T006165"; product "kinesin light chain 2"; transcript_biotype "mRNA"; exon_number "13";
CM025008.1	Genbank	exon	16284495	16284998	.	-	.	gene_id "G4P62_003841"; transcript_id "gnl|WGS:JAAVVJ|G4P62_T006165"; gene "klc2"; locus_tag "G4P62_003841"; orig_protein_id "gnl|WGS:JAAVVJ|G4P62_P006165"; orig_transcript_id "gnl|WGS:JAAVVJ|G4P62_T006165"; product "kinesin light chain 2"; transcript_biotype "mRNA"; exon_number "14";
CM025008.1	Genbank	exon	16282721	16284432	.	-	.	gene_id "G4P62_003841"; transcript_id "gnl|WGS:JAAVVJ|G4P62_T006165"; gene "klc2"; locus_tag "G4P62_003841"; orig_protein_id "gnl|WGS:JAAVVJ|G4P62_P006165"; orig_transcript_id "gnl|WGS:JAAVVJ|G4P62_T006165"; product "kinesin light chain 2"; transcript_biotype "mRNA"; exon_number "15";
CM025008.1	Genbank	CDS	16292996	16293223	.	-	0	gene_id "G4P62_003841"; transcript_id "gnl|WGS:JAAVVJ|G4P62_T006165"; gbkey "CDS"; gene "klc2"; locus_tag "G4P62_003841"; orig_transcript_id "gnl|WGS:JAAVVJ|G4P62_T006165"; product "kinesin light chain 2"; protein_id "KAF7229944.1"; exon_number "2";
CM025008.1	Genbank	CDS	16292599	16292920	.	-	0	gene_id "G4P62_003841"; transcript_id "gnl|WGS:JAAVVJ|G4P62_T006165"; gbkey "CDS"; gene "klc2"; locus_tag "G4P62_003841"; orig_transcript_id "gnl|WGS:JAAVVJ|G4P62_T006165"; product "kinesin light chain 2"; protein_id "KAF7229944.1"; exon_number "3";
CM025008.1	Genbank	CDS	16290677	16290893	.	-	2	gene_id "G4P62_003841"; transcript_id "gnl|WGS:JAAVVJ|G4P62_T006165"; gbkey "CDS"; gene "klc2"; locus_tag "G4P62_003841"; orig_transcript_id "gnl|WGS:JAAVVJ|G4P62_T006165"; product "kinesin light chain 2"; protein_id "KAF7229944.1"; exon_number "4";
CM025008.1	Genbank	CDS	16290415	16290604	.	-	1	gene_id "G4P62_003841"; transcript_id "gnl|WGS:JAAVVJ|G4P62_T006165"; gbkey "CDS"; gene "klc2"; locus_tag "G4P62_003841"; orig_transcript_id "gnl|WGS:JAAVVJ|G4P62_T006165"; product "kinesin light chain 2"; protein_id "KAF7229944.1"; exon_number "5";
CM025008.1	Genbank	CDS	16290148	16290321	.	-	0	gene_id "G4P62_003841"; transcript_id "gnl|WGS:JAAVVJ|G4P62_T006165"; gbkey "CDS"; gene "klc2"; locus_tag "G4P62_003841"; orig_transcript_id "gnl|WGS:JAAVVJ|G4P62_T006165"; product "kinesin light chain 2"; protein_id "KAF7229944.1"; exon_number "6";
CM025008.1	Genbank	CDS	16289969	16290068	.	-	0	gene_id "G4P62_003841"; transcript_id "gnl|WGS:JAAVVJ|G4P62_T006165"; gbkey "CDS"; gene "klc2"; locus_tag "G4P62_003841"; orig_transcript_id "gnl|WGS:JAAVVJ|G4P62_T006165"; product "kinesin light chain 2"; protein_id "KAF7229944.1"; exon_number "7";
CM025008.1	Genbank	CDS	16288279	16288328	.	-	2	gene_id "G4P62_003841"; transcript_id "gnl|WGS:JAAVVJ|G4P62_T006165"; gbkey "CDS"; gene "klc2"; locus_tag "G4P62_003841"; orig_transcript_id "gnl|WGS:JAAVVJ|G4P62_T006165"; product "kinesin light chain 2"; protein_id "KAF7229944.1"; exon_number "8";
CM025008.1	Genbank	CDS	16288100	16288167	.	-	0	gene_id "G4P62_003841"; transcript_id "gnl|WGS:JAAVVJ|G4P62_T006165"; gbkey "CDS"; gene "klc2"; locus_tag "G4P62_003841"; orig_transcript_id "gnl|WGS:JAAVVJ|G4P62_T006165"; product "kinesin light chain 2"; protein_id "KAF7229944.1"; exon_number "9";
CM025008.1	Genbank	CDS	16287836	16287944	.	-	1	gene_id "G4P62_003841"; transcript_id "gnl|WGS:JAAVVJ|G4P62_T006165"; gbkey "CDS"; gene "klc2"; locus_tag "G4P62_003841"; orig_transcript_id "gnl|WGS:JAAVVJ|G4P62_T006165"; product "kinesin light chain 2"; protein_id "KAF7229944.1"; exon_number "10";
CM025008.1	Genbank	CDS	16287493	16287636	.	-	0	gene_id "G4P62_003841"; transcript_id "gnl|WGS:JAAVVJ|G4P62_T006165"; gbkey "CDS"; gene "klc2"; locus_tag "G4P62_003841"; orig_transcript_id "gnl|WGS:JAAVVJ|G4P62_T006165"; product "kinesin light chain 2"; protein_id "KAF7229944.1"; exon_number "11";
CM025008.1	Genbank	CDS	16287284	16287408	.	-	0	gene_id "G4P62_003841"; transcript_id "gnl|WGS:JAAVVJ|G4P62_T006165"; gbkey "CDS"; gene "klc2"; locus_tag "G4P62_003841"; orig_transcript_id "gnl|WGS:JAAVVJ|G4P62_T006165"; product "kinesin light chain 2"; protein_id "KAF7229944.1"; exon_number "12";
CM025008.1	Genbank	CDS	16285094	16285151	.	-	1	gene_id "G4P62_003841"; transcript_id "gnl|WGS:JAAVVJ|G4P62_T006165"; gbkey "CDS"; gene "klc2"; locus_tag "G4P62_003841"; orig_transcript_id "gnl|WGS:JAAVVJ|G4P62_T006165"; product "kinesin light chain 2"; protein_id "KAF7229944.1"; exon_number "13";
CM025008.1	Genbank	CDS	16284918	16284998	.	-	0	gene_id "G4P62_003841"; transcript_id "gnl|WGS:JAAVVJ|G4P62_T006165"; gbkey "CDS"; gene "klc2"; locus_tag "G4P62_003841"; orig_transcript_id "gnl|WGS:JAAVVJ|G4P62_T006165"; product "kinesin light chain 2"; protein_id "KAF7229944.1"; exon_number "14";
CM025008.1	Genbank	start_codon	16293221	16293223	.	-	0	gene_id "G4P62_003841"; transcript_id "gnl|WGS:JAAVVJ|G4P62_T006165"; gbkey "CDS"; gene "klc2"; locus_tag "G4P62_003841"; orig_transcript_id "gnl|WGS:JAAVVJ|G4P62_T006165"; product "kinesin light chain 2"; protein_id "KAF7229944.1"; exon_number "2";
CM025008.1	Genbank	stop_codon	16284915	16284917	.	-	0	gene_id "G4P62_003841"; transcript_id "gnl|WGS:JAAVVJ|G4P62_T006165"; gbkey "CDS"; gene "klc2"; locus_tag "G4P62_003841"; orig_transcript_id "gnl|WGS:JAAVVJ|G4P62_T006165"; product "kinesin light chain 2"; protein_id "KAF7229944.1"; exon_number "14";
CM025008.1	Genbank	gene	16304900	16415522	.	-	.	gene_id "G4P62_003840"; transcript_id ""; description "phosphofurin acidic cluster sorting protein 1"; gbkey "Gene"; gene "pacs1"; gene_biotype "protein_coding"; locus_tag "G4P62_003840";
CM025008.1	Genbank	transcript	16304900	16415522	.	-	.	gene_id "G4P62_003840"; transcript_id "gnl|WGS:JAAVVJ|G4P62_T006164"; gbkey "mRNA"; gene "pacs1"; locus_tag "G4P62_003840"; note "transcript variant X2"; orig_protein_id "gnl|WGS:JAAVVJ|G4P62_P006164"; orig_transcript_id "gnl|WGS:JAAVVJ|G4P62_T006164"; product "phosphofurin acidic cluster sorting protein 1"; transcript_biotype "mRNA";
CM025008.1	Genbank	exon	16414988	16415522	.	-	.	gene_id "G4P62_003840"; transcript_id "gnl|WGS:JAAVVJ|G4P62_T006164"; gene "pacs1"; locus_tag "G4P62_003840"; note "transcript variant X2"; orig_protein_id "gnl|WGS:JAAVVJ|G4P62_P006164"; orig_transcript_id "gnl|WGS:JAAVVJ|G4P62_T006164"; product "phosphofurin acidic cluster sorting protein 1"; transcript_biotype "mRNA"; exon_number "1";
CM025008.1	Genbank	exon	16340597	16340684	.	-	.	gene_id "G4P62_003840"; transcript_id "gnl|WGS:JAAVVJ|G4P62_T006164"; gene "pacs1"; locus_tag "G4P62_003840"; note "transcript variant X2"; orig_protein_id "gnl|WGS:JAAVVJ|G4P62_P006164"; orig_transcript_id "gnl|WGS:JAAVVJ|G4P62_T006164"; product "phosphofurin acidic cluster sorting protein 1"; transcript_biotype "mRNA"; exon_number "2";
CM025008.1	Genbank	exon	16340066	16340155	.	-	.	gene_id "G4P62_003840"; transcript_id "gnl|WGS:JAAVVJ|G4P62_T006164"; gene "pacs1"; locus_tag "G4P62_003840"; note "transcript variant X2"; orig_protein_id "gnl|WGS:JAAVVJ|G4P62_P006164"; orig_transcript_id "gnl|WGS:JAAVVJ|G4P62_T006164"; product "phosphofurin acidic cluster sorting protein 1"; transcript_biotype "mRNA"; exon_number "3";
CM025008.1	Genbank	exon	16339344	16339469	.	-	.	gene_id "G4P62_003840"; transcript_id "gnl|WGS:JAAVVJ|G4P62_T006164"; gene "pacs1"; locus_tag "G4P62_003840"; note "transcript variant X2"; orig_protein_id "gnl|WGS:JAAVVJ|G4P62_P006164"; orig_transcript_id "gnl|WGS:JAAVVJ|G4P62_T006164"; product "phosphofurin acidic cluster sorting protein 1"; transcript_biotype "mRNA"; exon_number "4";
CM025008.1	Genbank	exon	16332650	16332794	.	-	.	gene_id "G4P62_003840"; transcript_id "gnl|WGS:JAAVVJ|G4P62_T006164"; gene "pacs1"; locus_tag "G4P62_003840"; note "transcript variant X2"; orig_protein_id "gnl|WGS:JAAVVJ|G4P62_P006164"; orig_transcript_id "gnl|WGS:JAAVVJ|G4P62_T006164"; product "phosphofurin acidic cluster sorting protein 1"; transcript_biotype "mRNA"; exon_number "5";
CM025008.1	Genbank	exon	16332467	16332558	.	-	.	gene_id "G4P62_003840"; transcript_id "gnl|WGS:JAAVVJ|G4P62_T006164"; gene "pacs1"; locus_tag "G4P62_003840"; note "transcript variant X2"; orig_protein_id "gnl|WGS:JAAVVJ|G4P62_P006164"; orig_transcript_id "gnl|WGS:JAAVVJ|G4P62_T006164"; product "phosphofurin acidic cluster sorting protein 1"; transcript_biotype "mRNA"; exon_number "6";
CM025008.1	Genbank	exon	16327380	16327457	.	-	.	gene_id "G4P62_003840"; transcript_id "gnl|WGS:JAAVVJ|G4P62_T006164"; gene "pacs1"; locus_tag "G4P62_003840"; note "transcript variant X2"; orig_protein_id "gnl|WGS:JAAVVJ|G4P62_P006164"; orig_transcript_id "gnl|WGS:JAAVVJ|G4P62_T006164"; product "phosphofurin acidic cluster sorting protein 1"; transcript_biotype "mRNA"; exon_number "7";
CM025008.1	Genbank	exon	16322126	16322185	.	-	.	gene_id "G4P62_003840"; transcript_id "gnl|WGS:JAAVVJ|G4P62_T006164"; gene "pacs1"; locus_tag "G4P62_003840"; note "transcript variant X2"; orig_protein_id "gnl|WGS:JAAVVJ|G4P62_P006164"; orig_transcript_id "gnl|WGS:JAAVVJ|G4P62_T006164"; product "phosphofurin acidic cluster sorting protein 1"; transcript_biotype "mRNA"; exon_number "8";
CM025008.1	Genbank	exon	16320755	16320915	.	-	.	gene_id "G4P62_003840"; transcript_id "gnl|WGS:JAAVVJ|G4P62_T006164"; gene "pacs1"; locus_tag "G4P62_003840"; note "transcript variant X2"; orig_protein_id "gnl|WGS:JAAVVJ|G4P62_P006164"; orig_transcript_id "gnl|WGS:JAAVVJ|G4P62_T006164"; product "phosphofurin acidic cluster sorting protein 1"; transcript_biotype "mRNA"; exon_number "9";
CM025008.1	Genbank	exon	16315149	16315242	.	-	.	gene_id "G4P62_003840"; transcript_id "gnl|WGS:JAAVVJ|G4P62_T006164"; gene "pacs1"; locus_tag "G4P62_003840"; note "transcript variant X2"; orig_protein_id "gnl|WGS:JAAVVJ|G4P62_P006164"; orig_transcript_id "gnl|WGS:JAAVVJ|G4P62_T006164"; product "phosphofurin acidic cluster sorting protein 1"; transcript_biotype "mRNA"; exon_number "10";
CM025008.1	Genbank	exon	16314417	16314497	.	-	.	gene_id "G4P62_003840"; transcript_id "gnl|WGS:JAAVVJ|G4P62_T006164"; gene "pacs1"; locus_tag "G4P62_003840"; note "transcript variant X2"; orig_protein_id "gnl|WGS:JAAVVJ|G4P62_P006164"; orig_transcript_id "gnl|WGS:JAAVVJ|G4P62_T006164"; product "phosphofurin acidic cluster sorting protein 1"; transcript_biotype "mRNA"; exon_number "11";
CM025008.1	Genbank	exon	16314212	16314342	.	-	.	gene_id "G4P62_003840"; transcript_id "gnl|WGS:JAAVVJ|G4P62_T006164"; gene "pacs1"; locus_tag "G4P62_003840"; note "transcript variant X2"; orig_protein_id "gnl|WGS:JAAVVJ|G4P62_P006164"; orig_transcript_id "gnl|WGS:JAAVVJ|G4P62_T006164"; product "phosphofurin acidic cluster sorting protein 1"; transcript_biotype "mRNA"; exon_number "12";
CM025008.1	Genbank	exon	16311705	16311843	.	-	.	gene_id "G4P62_003840"; transcript_id "gnl|WGS:JAAVVJ|G4P62_T006164"; gene "pacs1"; locus_tag "G4P62_003840"; note "transcript variant X2"; orig_protein_id "gnl|WGS:JAAVVJ|G4P62_P006164"; orig_transcript_id "gnl|WGS:JAAVVJ|G4P62_T006164"; product "phosphofurin acidic cluster sorting protein 1"; transcript_biotype "mRNA"; exon_number "13";
CM025008.1	Genbank	exon	16311321	16311425	.	-	.	gene_id "G4P62_003840"; transcript_id "gnl|WGS:JAAVVJ|G4P62_T006164"; gene "pacs1"; locus_tag "G4P62_003840"; note "transcript variant X2"; orig_protein_id "gnl|WGS:JAAVVJ|G4P62_P006164"; orig_transcript_id "gnl|WGS:JAAVVJ|G4P62_T006164"; product "phosphofurin acidic cluster sorting protein 1"; transcript_biotype "mRNA"; exon_number "14";
CM025008.1	Genbank	exon	16311125	16311231	.	-	.	gene_id "G4P62_003840"; transcript_id "gnl|WGS:JAAVVJ|G4P62_T006164"; gene "pacs1"; locus_tag "G4P62_003840"; note "transcript variant X2"; orig_protein_id "gnl|WGS:JAAVVJ|G4P62_P006164"; orig_transcript_id "gnl|WGS:JAAVVJ|G4P62_T006164"; product "phosphofurin acidic cluster sorting protein 1"; transcript_biotype "mRNA"; exon_number "15";
CM025008.1	Genbank	exon	16310391	16310545	.	-	.	gene_id "G4P62_003840"; transcript_id "gnl|WGS:JAAVVJ|G4P62_T006164"; gene "pacs1"; locus_tag "G4P62_003840"; note "transcript variant X2"; orig_protein_id "gnl|WGS:JAAVVJ|G4P62_P006164"; orig_transcript_id "gnl|WGS:JAAVVJ|G4P62_T006164"; product "phosphofurin acidic cluster sorting protein 1"; transcript_biotype "mRNA"; exon_number "16";
CM025008.1	Genbank	exon	16310197	16310307	.	-	.	gene_id "G4P62_003840"; transcript_id "gnl|WGS:JAAVVJ|G4P62_T006164"; gene "pacs1"; locus_tag "G4P62_003840"; note "transcript variant X2"; orig_protein_id "gnl|WGS:JAAVVJ|G4P62_P006164"; orig_transcript_id "gnl|WGS:JAAVVJ|G4P62_T006164"; product "phosphofurin acidic cluster sorting protein 1"; transcript_biotype "mRNA"; exon_number "17";
CM025008.1	Genbank	exon	16310013	16310115	.	-	.	gene_id "G4P62_003840"; transcript_id "gnl|WGS:JAAVVJ|G4P62_T006164"; gene "pacs1"; locus_tag "G4P62_003840"; note "transcript variant X2"; orig_protein_id "gnl|WGS:JAAVVJ|G4P62_P006164"; orig_transcript_id "gnl|WGS:JAAVVJ|G4P62_T006164"; product "phosphofurin acidic cluster sorting protein 1"; transcript_biotype "mRNA"; exon_number "18";
CM025008.1	Genbank	exon	16309887	16309929	.	-	.	gene_id "G4P62_003840"; transcript_id "gnl|WGS:JAAVVJ|G4P62_T006164"; gene "pacs1"; locus_tag "G4P62_003840"; note "transcript variant X2"; orig_protein_id "gnl|WGS:JAAVVJ|G4P62_P006164"; orig_transcript_id "gnl|WGS:JAAVVJ|G4P62_T006164"; product "phosphofurin acidic cluster sorting protein 1"; transcript_biotype "mRNA"; exon_number "19";
CM025008.1	Genbank	exon	16309773	16309815	.	-	.	gene_id "G4P62_003840"; transcript_id "gnl|WGS:JAAVVJ|G4P62_T006164"; gene "pacs1"; locus_tag "G4P62_003840"; note "transcript variant X2"; orig_protein_id "gnl|WGS:JAAVVJ|G4P62_P006164"; orig_transcript_id "gnl|WGS:JAAVVJ|G4P62_T006164"; product "phosphofurin acidic cluster sorting protein 1"; transcript_biotype "mRNA"; exon_number "20";
CM025008.1	Genbank	exon	16309557	16309698	.	-	.	gene_id "G4P62_003840"; transcript_id "gnl|WGS:JAAVVJ|G4P62_T006164"; gene "pacs1"; locus_tag "G4P62_003840"; note "transcript variant X2"; orig_protein_id "gnl|WGS:JAAVVJ|G4P62_P006164"; orig_transcript_id "gnl|WGS:JAAVVJ|G4P62_T006164"; product "phosphofurin acidic cluster sorting protein 1"; transcript_biotype "mRNA"; exon_number "21";
CM025008.1	Genbank	exon	16309244	16309482	.	-	.	gene_id "G4P62_003840"; transcript_id "gnl|WGS:JAAVVJ|G4P62_T006164"; gene "pacs1"; locus_tag "G4P62_003840"; note "transcript variant X2"; orig_protein_id "gnl|WGS:JAAVVJ|G4P62_P006164"; orig_transcript_id "gnl|WGS:JAAVVJ|G4P62_T006164"; product "phosphofurin acidic cluster sorting protein 1"; transcript_biotype "mRNA"; exon_number "22";
CM025008.1	Genbank	exon	16309034	16309153	.	-	.	gene_id "G4P62_003840"; transcript_id "gnl|WGS:JAAVVJ|G4P62_T006164"; gene "pacs1"; locus_tag "G4P62_003840"; note "transcript variant X2"; orig_protein_id "gnl|WGS:JAAVVJ|G4P62_P006164"; orig_transcript_id "gnl|WGS:JAAVVJ|G4P62_T006164"; product "phosphofurin acidic cluster sorting protein 1"; transcript_biotype "mRNA"; exon_number "23";
CM025008.1	Genbank	exon	16304900	16308954	.	-	.	gene_id "G4P62_003840"; transcript_id "gnl|WGS:JAAVVJ|G4P62_T006164"; gene "pacs1"; locus_tag "G4P62_003840"; note "transcript variant X2"; orig_protein_id "gnl|WGS:JAAVVJ|G4P62_P006164"; orig_transcript_id "gnl|WGS:JAAVVJ|G4P62_T006164"; product "phosphofurin acidic cluster sorting protein 1"; transcript_biotype "mRNA"; exon_number "24";
CM025008.1	Genbank	CDS	16414988	16415142	.	-	0	gene_id "G4P62_003840"; transcript_id "gnl|WGS:JAAVVJ|G4P62_T006164"; gbkey "CDS"; gene "pacs1"; locus_tag "G4P62_003840"; orig_transcript_id "gnl|WGS:JAAVVJ|G4P62_T006164"; product "transcript variant X2"; protein_id "KAF7229943.1"; exon_number "1";
CM025008.1	Genbank	CDS	16340597	16340684	.	-	1	gene_id "G4P62_003840"; transcript_id "gnl|WGS:JAAVVJ|G4P62_T006164"; gbkey "CDS"; gene "pacs1"; locus_tag "G4P62_003840"; orig_transcript_id "gnl|WGS:JAAVVJ|G4P62_T006164"; product "transcript variant X2"; protein_id "KAF7229943.1"; exon_number "2";
CM025008.1	Genbank	CDS	16340066	16340155	.	-	0	gene_id "G4P62_003840"; transcript_id "gnl|WGS:JAAVVJ|G4P62_T006164"; gbkey "CDS"; gene "pacs1"; locus_tag "G4P62_003840"; orig_transcript_id "gnl|WGS:JAAVVJ|G4P62_T006164"; product "transcript variant X2"; protein_id "KAF7229943.1"; exon_number "3";
CM025008.1	Genbank	CDS	16339344	16339469	.	-	0	gene_id "G4P62_003840"; transcript_id "gnl|WGS:JAAVVJ|G4P62_T006164"; gbkey "CDS"; gene "pacs1"; locus_tag "G4P62_003840"; orig_transcript_id "gnl|WGS:JAAVVJ|G4P62_T006164"; product "transcript variant X2"; protein_id "KAF7229943.1"; exon_number "4";
CM025008.1	Genbank	CDS	16332650	16332794	.	-	0	gene_id "G4P62_003840"; transcript_id "gnl|WGS:JAAVVJ|G4P62_T006164"; gbkey "CDS"; gene "pacs1"; locus_tag "G4P62_003840"; orig_transcript_id "gnl|WGS:JAAVVJ|G4P62_T006164"; product "transcript variant X2"; protein_id "KAF7229943.1"; exon_number "5";
CM025008.1	Genbank	CDS	16332467	16332558	.	-	2	gene_id "G4P62_003840"; transcript_id "gnl|WGS:JAAVVJ|G4P62_T006164"; gbkey "CDS"; gene "pacs1"; locus_tag "G4P62_003840"; orig_transcript_id "gnl|WGS:JAAVVJ|G4P62_T006164"; product "transcript variant X2"; protein_id "KAF7229943.1"; exon_number "6";
CM025008.1	Genbank	CDS	16327380	16327457	.	-	0	gene_id "G4P62_003840"; transcript_id "gnl|WGS:JAAVVJ|G4P62_T006164"; gbkey "CDS"; gene "pacs1"; locus_tag "G4P62_003840"; orig_transcript_id "gnl|WGS:JAAVVJ|G4P62_T006164"; product "transcript variant X2"; protein_id "KAF7229943.1"; exon_number "7";
CM025008.1	Genbank	CDS	16322126	16322185	.	-	0	gene_id "G4P62_003840"; transcript_id "gnl|WGS:JAAVVJ|G4P62_T006164"; gbkey "CDS"; gene "pacs1"; locus_tag "G4P62_003840"; orig_transcript_id "gnl|WGS:JAAVVJ|G4P62_T006164"; product "transcript variant X2"; protein_id "KAF7229943.1"; exon_number "8";
CM025008.1	Genbank	CDS	16320755	16320915	.	-	0	gene_id "G4P62_003840"; transcript_id "gnl|WGS:JAAVVJ|G4P62_T006164"; gbkey "CDS"; gene "pacs1"; locus_tag "G4P62_003840"; orig_transcript_id "gnl|WGS:JAAVVJ|G4P62_T006164"; product "transcript variant X2"; protein_id "KAF7229943.1"; exon_number "9";
CM025008.1	Genbank	CDS	16315149	16315242	.	-	1	gene_id "G4P62_003840"; transcript_id "gnl|WGS:JAAVVJ|G4P62_T006164"; gbkey "CDS"; gene "pacs1"; locus_tag "G4P62_003840"; orig_transcript_id "gnl|WGS:JAAVVJ|G4P62_T006164"; product "transcript variant X2"; protein_id "KAF7229943.1"; exon_number "10";
CM025008.1	Genbank	CDS	16314417	16314497	.	-	0	gene_id "G4P62_003840"; transcript_id "gnl|WGS:JAAVVJ|G4P62_T006164"; gbkey "CDS"; gene "pacs1"; locus_tag "G4P62_003840"; orig_transcript_id "gnl|WGS:JAAVVJ|G4P62_T006164"; product "transcript variant X2"; protein_id "KAF7229943.1"; exon_number "11";
CM025008.1	Genbank	CDS	16314212	16314342	.	-	0	gene_id "G4P62_003840"; transcript_id "gnl|WGS:JAAVVJ|G4P62_T006164"; gbkey "CDS"; gene "pacs1"; locus_tag "G4P62_003840"; orig_transcript_id "gnl|WGS:JAAVVJ|G4P62_T006164"; product "transcript variant X2"; protein_id "KAF7229943.1"; exon_number "12";
CM025008.1	Genbank	CDS	16311705	16311843	.	-	1	gene_id "G4P62_003840"; transcript_id "gnl|WGS:JAAVVJ|G4P62_T006164"; gbkey "CDS"; gene "pacs1"; locus_tag "G4P62_003840"; orig_transcript_id "gnl|WGS:JAAVVJ|G4P62_T006164"; product "transcript variant X2"; protein_id "KAF7229943.1"; exon_number "13";
CM025008.1	Genbank	CDS	16311321	16311425	.	-	0	gene_id "G4P62_003840"; transcript_id "gnl|WGS:JAAVVJ|G4P62_T006164"; gbkey "CDS"; gene "pacs1"; locus_tag "G4P62_003840"; orig_transcript_id "gnl|WGS:JAAVVJ|G4P62_T006164"; product "transcript variant X2"; protein_id "KAF7229943.1"; exon_number "14";
CM025008.1	Genbank	CDS	16311125	16311231	.	-	0	gene_id "G4P62_003840"; transcript_id "gnl|WGS:JAAVVJ|G4P62_T006164"; gbkey "CDS"; gene "pacs1"; locus_tag "G4P62_003840"; orig_transcript_id "gnl|WGS:JAAVVJ|G4P62_T006164"; product "transcript variant X2"; protein_id "KAF7229943.1"; exon_number "15";
CM025008.1	Genbank	CDS	16310391	16310545	.	-	1	gene_id "G4P62_003840"; transcript_id "gnl|WGS:JAAVVJ|G4P62_T006164"; gbkey "CDS"; gene "pacs1"; locus_tag "G4P62_003840"; orig_transcript_id "gnl|WGS:JAAVVJ|G4P62_T006164"; product "transcript variant X2"; protein_id "KAF7229943.1"; exon_number "16";
CM025008.1	Genbank	CDS	16310197	16310307	.	-	2	gene_id "G4P62_003840"; transcript_id "gnl|WGS:JAAVVJ|G4P62_T006164"; gbkey "CDS"; gene "pacs1"; locus_tag "G4P62_003840"; orig_transcript_id "gnl|WGS:JAAVVJ|G4P62_T006164"; product "transcript variant X2"; protein_id "KAF7229943.1"; exon_number "17";
CM025008.1	Genbank	CDS	16310013	16310115	.	-	2	gene_id "G4P62_003840"; transcript_id "gnl|WGS:JAAVVJ|G4P62_T006164"; gbkey "CDS"; gene "pacs1"; locus_tag "G4P62_003840"; orig_transcript_id "gnl|WGS:JAAVVJ|G4P62_T006164"; product "transcript variant X2"; protein_id "KAF7229943.1"; exon_number "18";
CM025008.1	Genbank	CDS	16309887	16309929	.	-	1	gene_id "G4P62_003840"; transcript_id "gnl|WGS:JAAVVJ|G4P62_T006164"; gbkey "CDS"; gene "pacs1"; locus_tag "G4P62_003840"; orig_transcript_id "gnl|WGS:JAAVVJ|G4P62_T006164"; product "transcript variant X2"; protein_id "KAF7229943.1"; exon_number "19";
CM025008.1	Genbank	CDS	16309773	16309815	.	-	0	gene_id "G4P62_003840"; transcript_id "gnl|WGS:JAAVVJ|G4P62_T006164"; gbkey "CDS"; gene "pacs1"; locus_tag "G4P62_003840"; orig_transcript_id "gnl|WGS:JAAVVJ|G4P62_T006164"; product "transcript variant X2"; protein_id "KAF7229943.1"; exon_number "20";
CM025008.1	Genbank	CDS	16309557	16309698	.	-	2	gene_id "G4P62_003840"; transcript_id "gnl|WGS:JAAVVJ|G4P62_T006164"; gbkey "CDS"; gene "pacs1"; locus_tag "G4P62_003840"; orig_transcript_id "gnl|WGS:JAAVVJ|G4P62_T006164"; product "transcript variant X2"; protein_id "KAF7229943.1"; exon_number "21";
CM025008.1	Genbank	CDS	16309244	16309482	.	-	1	gene_id "G4P62_003840"; transcript_id "gnl|WGS:JAAVVJ|G4P62_T006164"; gbkey "CDS"; gene "pacs1"; locus_tag "G4P62_003840"; orig_transcript_id "gnl|WGS:JAAVVJ|G4P62_T006164"; product "transcript variant X2"; protein_id "KAF7229943.1"; exon_number "22";
CM025008.1	Genbank	CDS	16309034	16309153	.	-	2	gene_id "G4P62_003840"; transcript_id "gnl|WGS:JAAVVJ|G4P62_T006164"; gbkey "CDS"; gene "pacs1"; locus_tag "G4P62_003840"; orig_transcript_id "gnl|WGS:JAAVVJ|G4P62_T006164"; product "transcript variant X2"; protein_id "KAF7229943.1"; exon_number "23";
CM025008.1	Genbank	CDS	16308839	16308954	.	-	2	gene_id "G4P62_003840"; transcript_id "gnl|WGS:JAAVVJ|G4P62_T006164"; gbkey "CDS"; gene "pacs1"; locus_tag "G4P62_003840"; orig_transcript_id "gnl|WGS:JAAVVJ|G4P62_T006164"; product "transcript variant X2"; protein_id "KAF7229943.1"; exon_number "24";
CM025008.1	Genbank	start_codon	16415140	16415142	.	-	0	gene_id "G4P62_003840"; transcript_id "gnl|WGS:JAAVVJ|G4P62_T006164"; gbkey "CDS"; gene "pacs1"; locus_tag "G4P62_003840"; orig_transcript_id "gnl|WGS:JAAVVJ|G4P62_T006164"; product "transcript variant X2"; protein_id "KAF7229943.1"; exon_number "1";
CM025008.1	Genbank	stop_codon	16308836	16308838	.	-	0	gene_id "G4P62_003840"; transcript_id "gnl|WGS:JAAVVJ|G4P62_T006164"; gbkey "CDS"; gene "pacs1"; locus_tag "G4P62_003840"; orig_transcript_id "gnl|WGS:JAAVVJ|G4P62_T006164"; product "transcript variant X2"; protein_id "KAF7229943.1"; exon_number "24";
CM025008.1	Genbank	transcript	16304900	16415522	.	-	.	gene_id "G4P62_003840"; transcript_id "gnl|WGS:JAAVVJ|G4P62_T006163"; gbkey "mRNA"; gene "pacs1"; locus_tag "G4P62_003840"; note "transcript variant X1"; orig_protein_id "gnl|WGS:JAAVVJ|G4P62_P006163"; orig_transcript_id "gnl|WGS:JAAVVJ|G4P62_T006163"; product "phosphofurin acidic cluster sorting protein 1"; transcript_biotype "mRNA";
CM025008.1	Genbank	exon	16414988	16415522	.	-	.	gene_id "G4P62_003840"; transcript_id "gnl|WGS:JAAVVJ|G4P62_T006163"; gene "pacs1"; locus_tag "G4P62_003840"; note "transcript variant X1"; orig_protein_id "gnl|WGS:JAAVVJ|G4P62_P006163"; orig_transcript_id "gnl|WGS:JAAVVJ|G4P62_T006163"; product "phosphofurin acidic cluster sorting protein 1"; transcript_biotype "mRNA"; exon_number "1";
CM025008.1	Genbank	exon	16340597	16340684	.	-	.	gene_id "G4P62_003840"; transcript_id "gnl|WGS:JAAVVJ|G4P62_T006163"; gene "pacs1"; locus_tag "G4P62_003840"; note "transcript variant X1"; orig_protein_id "gnl|WGS:JAAVVJ|G4P62_P006163"; orig_transcript_id "gnl|WGS:JAAVVJ|G4P62_T006163"; product "phosphofurin acidic cluster sorting protein 1"; transcript_biotype "mRNA"; exon_number "2";
CM025008.1	Genbank	exon	16340066	16340155	.	-	.	gene_id "G4P62_003840"; transcript_id "gnl|WGS:JAAVVJ|G4P62_T006163"; gene "pacs1"; locus_tag "G4P62_003840"; note "transcript variant X1"; orig_protein_id "gnl|WGS:JAAVVJ|G4P62_P006163"; orig_transcript_id "gnl|WGS:JAAVVJ|G4P62_T006163"; product "phosphofurin acidic cluster sorting protein 1"; transcript_biotype "mRNA"; exon_number "3";
CM025008.1	Genbank	exon	16339344	16339469	.	-	.	gene_id "G4P62_003840"; transcript_id "gnl|WGS:JAAVVJ|G4P62_T006163"; gene "pacs1"; locus_tag "G4P62_003840"; note "transcript variant X1"; orig_protein_id "gnl|WGS:JAAVVJ|G4P62_P006163"; orig_transcript_id "gnl|WGS:JAAVVJ|G4P62_T006163"; product "phosphofurin acidic cluster sorting protein 1"; transcript_biotype "mRNA"; exon_number "4";
CM025008.1	Genbank	exon	16332650	16332794	.	-	.	gene_id "G4P62_003840"; transcript_id "gnl|WGS:JAAVVJ|G4P62_T006163"; gene "pacs1"; locus_tag "G4P62_003840"; note "transcript variant X1"; orig_protein_id "gnl|WGS:JAAVVJ|G4P62_P006163"; orig_transcript_id "gnl|WGS:JAAVVJ|G4P62_T006163"; product "phosphofurin acidic cluster sorting protein 1"; transcript_biotype "mRNA"; exon_number "5";
CM025008.1	Genbank	exon	16332467	16332558	.	-	.	gene_id "G4P62_003840"; transcript_id "gnl|WGS:JAAVVJ|G4P62_T006163"; gene "pacs1"; locus_tag "G4P62_003840"; note "transcript variant X1"; orig_protein_id "gnl|WGS:JAAVVJ|G4P62_P006163"; orig_transcript_id "gnl|WGS:JAAVVJ|G4P62_T006163"; product "phosphofurin acidic cluster sorting protein 1"; transcript_biotype "mRNA"; exon_number "6";
CM025008.1	Genbank	exon	16327380	16327457	.	-	.	gene_id "G4P62_003840"; transcript_id "gnl|WGS:JAAVVJ|G4P62_T006163"; gene "pacs1"; locus_tag "G4P62_003840"; note "transcript variant X1"; orig_protein_id "gnl|WGS:JAAVVJ|G4P62_P006163"; orig_transcript_id "gnl|WGS:JAAVVJ|G4P62_T006163"; product "phosphofurin acidic cluster sorting protein 1"; transcript_biotype "mRNA"; exon_number "7";
CM025008.1	Genbank	exon	16322126	16322185	.	-	.	gene_id "G4P62_003840"; transcript_id "gnl|WGS:JAAVVJ|G4P62_T006163"; gene "pacs1"; locus_tag "G4P62_003840"; note "transcript variant X1"; orig_protein_id "gnl|WGS:JAAVVJ|G4P62_P006163"; orig_transcript_id "gnl|WGS:JAAVVJ|G4P62_T006163"; product "phosphofurin acidic cluster sorting protein 1"; transcript_biotype "mRNA"; exon_number "8";
CM025008.1	Genbank	exon	16320755	16320915	.	-	.	gene_id "G4P62_003840"; transcript_id "gnl|WGS:JAAVVJ|G4P62_T006163"; gene "pacs1"; locus_tag "G4P62_003840"; note "transcript variant X1"; orig_protein_id "gnl|WGS:JAAVVJ|G4P62_P006163"; orig_transcript_id "gnl|WGS:JAAVVJ|G4P62_T006163"; product "phosphofurin acidic cluster sorting protein 1"; transcript_biotype "mRNA"; exon_number "9";
CM025008.1	Genbank	exon	16315149	16315242	.	-	.	gene_id "G4P62_003840"; transcript_id "gnl|WGS:JAAVVJ|G4P62_T006163"; gene "pacs1"; locus_tag "G4P62_003840"; note "transcript variant X1"; orig_protein_id "gnl|WGS:JAAVVJ|G4P62_P006163"; orig_transcript_id "gnl|WGS:JAAVVJ|G4P62_T006163"; product "phosphofurin acidic cluster sorting protein 1"; transcript_biotype "mRNA"; exon_number "10";
CM025008.1	Genbank	exon	16314417	16314500	.	-	.	gene_id "G4P62_003840"; transcript_id "gnl|WGS:JAAVVJ|G4P62_T006163"; gene "pacs1"; locus_tag "G4P62_003840"; note "transcript variant X1"; orig_protein_id "gnl|WGS:JAAVVJ|G4P62_P006163"; orig_transcript_id "gnl|WGS:JAAVVJ|G4P62_T006163"; product "phosphofurin acidic cluster sorting protein 1"; transcript_biotype "mRNA"; exon_number "11";
CM025008.1	Genbank	exon	16314212	16314342	.	-	.	gene_id "G4P62_003840"; transcript_id "gnl|WGS:JAAVVJ|G4P62_T006163"; gene "pacs1"; locus_tag "G4P62_003840"; note "transcript variant X1"; orig_protein_id "gnl|WGS:JAAVVJ|G4P62_P006163"; orig_transcript_id "gnl|WGS:JAAVVJ|G4P62_T006163"; product "phosphofurin acidic cluster sorting protein 1"; transcript_biotype "mRNA"; exon_number "12";
CM025008.1	Genbank	exon	16311705	16311843	.	-	.	gene_id "G4P62_003840"; transcript_id "gnl|WGS:JAAVVJ|G4P62_T006163"; gene "pacs1"; locus_tag "G4P62_003840"; note "transcript variant X1"; orig_protein_id "gnl|WGS:JAAVVJ|G4P62_P006163"; orig_transcript_id "gnl|WGS:JAAVVJ|G4P62_T006163"; product "phosphofurin acidic cluster sorting protein 1"; transcript_biotype "mRNA"; exon_number "13";
CM025008.1	Genbank	exon	16311321	16311425	.	-	.	gene_id "G4P62_003840"; transcript_id "gnl|WGS:JAAVVJ|G4P62_T006163"; gene "pacs1"; locus_tag "G4P62_003840"; note "transcript variant X1"; orig_protein_id "gnl|WGS:JAAVVJ|G4P62_P006163"; orig_transcript_id "gnl|WGS:JAAVVJ|G4P62_T006163"; product "phosphofurin acidic cluster sorting protein 1"; transcript_biotype "mRNA"; exon_number "14";
CM025008.1	Genbank	exon	16311125	16311231	.	-	.	gene_id "G4P62_003840"; transcript_id "gnl|WGS:JAAVVJ|G4P62_T006163"; gene "pacs1"; locus_tag "G4P62_003840"; note "transcript variant X1"; orig_protein_id "gnl|WGS:JAAVVJ|G4P62_P006163"; orig_transcript_id "gnl|WGS:JAAVVJ|G4P62_T006163"; product "phosphofurin acidic cluster sorting protein 1"; transcript_biotype "mRNA"; exon_number "15";
CM025008.1	Genbank	exon	16310391	16310545	.	-	.	gene_id "G4P62_003840"; transcript_id "gnl|WGS:JAAVVJ|G4P62_T006163"; gene "pacs1"; locus_tag "G4P62_003840"; note "transcript variant X1"; orig_protein_id "gnl|WGS:JAAVVJ|G4P62_P006163"; orig_transcript_id "gnl|WGS:JAAVVJ|G4P62_T006163"; product "phosphofurin acidic cluster sorting protein 1"; transcript_biotype "mRNA"; exon_number "16";
CM025008.1	Genbank	exon	16310197	16310307	.	-	.	gene_id "G4P62_003840"; transcript_id "gnl|WGS:JAAVVJ|G4P62_T006163"; gene "pacs1"; locus_tag "G4P62_003840"; note "transcript variant X1"; orig_protein_id "gnl|WGS:JAAVVJ|G4P62_P006163"; orig_transcript_id "gnl|WGS:JAAVVJ|G4P62_T006163"; product "phosphofurin acidic cluster sorting protein 1"; transcript_biotype "mRNA"; exon_number "17";
CM025008.1	Genbank	exon	16310013	16310115	.	-	.	gene_id "G4P62_003840"; transcript_id "gnl|WGS:JAAVVJ|G4P62_T006163"; gene "pacs1"; locus_tag "G4P62_003840"; note "transcript variant X1"; orig_protein_id "gnl|WGS:JAAVVJ|G4P62_P006163"; orig_transcript_id "gnl|WGS:JAAVVJ|G4P62_T006163"; product "phosphofurin acidic cluster sorting protein 1"; transcript_biotype "mRNA"; exon_number "18";
CM025008.1	Genbank	exon	16309887	16309929	.	-	.	gene_id "G4P62_003840"; transcript_id "gnl|WGS:JAAVVJ|G4P62_T006163"; gene "pacs1"; locus_tag "G4P62_003840"; note "transcript variant X1"; orig_protein_id "gnl|WGS:JAAVVJ|G4P62_P006163"; orig_transcript_id "gnl|WGS:JAAVVJ|G4P62_T006163"; product "phosphofurin acidic cluster sorting protein 1"; transcript_biotype "mRNA"; exon_number "19";
CM025008.1	Genbank	exon	16309773	16309815	.	-	.	gene_id "G4P62_003840"; transcript_id "gnl|WGS:JAAVVJ|G4P62_T006163"; gene "pacs1"; locus_tag "G4P62_003840"; note "transcript variant X1"; orig_protein_id "gnl|WGS:JAAVVJ|G4P62_P006163"; orig_transcript_id "gnl|WGS:JAAVVJ|G4P62_T006163"; product "phosphofurin acidic cluster sorting protein 1"; transcript_biotype "mRNA"; exon_number "20";
CM025008.1	Genbank	exon	16309557	16309698	.	-	.	gene_id "G4P62_003840"; transcript_id "gnl|WGS:JAAVVJ|G4P62_T006163"; gene "pacs1"; locus_tag "G4P62_003840"; note "transcript variant X1"; orig_protein_id "gnl|WGS:JAAVVJ|G4P62_P006163"; orig_transcript_id "gnl|WGS:JAAVVJ|G4P62_T006163"; product "phosphofurin acidic cluster sorting protein 1"; transcript_biotype "mRNA"; exon_number "21";
CM025008.1	Genbank	exon	16309244	16309482	.	-	.	gene_id "G4P62_003840"; transcript_id "gnl|WGS:JAAVVJ|G4P62_T006163"; gene "pacs1"; locus_tag "G4P62_003840"; note "transcript variant X1"; orig_protein_id "gnl|WGS:JAAVVJ|G4P62_P006163"; orig_transcript_id "gnl|WGS:JAAVVJ|G4P62_T006163"; product "phosphofurin acidic cluster sorting protein 1"; transcript_biotype "mRNA"; exon_number "22";
CM025008.1	Genbank	exon	16309034	16309153	.	-	.	gene_id "G4P62_003840"; transcript_id "gnl|WGS:JAAVVJ|G4P62_T006163"; gene "pacs1"; locus_tag "G4P62_003840"; note "transcript variant X1"; orig_protein_id "gnl|WGS:JAAVVJ|G4P62_P006163"; orig_transcript_id "gnl|WGS:JAAVVJ|G4P62_T006163"; product "phosphofurin acidic cluster sorting protein 1"; transcript_biotype "mRNA"; exon_number "23";
CM025008.1	Genbank	exon	16304900	16308954	.	-	.	gene_id "G4P62_003840"; transcript_id "gnl|WGS:JAAVVJ|G4P62_T006163"; gene "pacs1"; locus_tag "G4P62_003840"; note "transcript variant X1"; orig_protein_id "gnl|WGS:JAAVVJ|G4P62_P006163"; orig_transcript_id "gnl|WGS:JAAVVJ|G4P62_T006163"; product "phosphofurin acidic cluster sorting protein 1"; transcript_biotype "mRNA"; exon_number "24";
CM025008.1	Genbank	CDS	16414988	16415142	.	-	0	gene_id "G4P62_003840"; transcript_id "gnl|WGS:JAAVVJ|G4P62_T006163"; gbkey "CDS"; gene "pacs1"; locus_tag "G4P62_003840"; orig_transcript_id "gnl|WGS:JAAVVJ|G4P62_T006163"; product "transcript variant X1"; protein_id "KAF7229942.1"; exon_number "1";
CM025008.1	Genbank	CDS	16340597	16340684	.	-	1	gene_id "G4P62_003840"; transcript_id "gnl|WGS:JAAVVJ|G4P62_T006163"; gbkey "CDS"; gene "pacs1"; locus_tag "G4P62_003840"; orig_transcript_id "gnl|WGS:JAAVVJ|G4P62_T006163"; product "transcript variant X1"; protein_id "KAF7229942.1"; exon_number "2";
CM025008.1	Genbank	CDS	16340066	16340155	.	-	0	gene_id "G4P62_003840"; transcript_id "gnl|WGS:JAAVVJ|G4P62_T006163"; gbkey "CDS"; gene "pacs1"; locus_tag "G4P62_003840"; orig_transcript_id "gnl|WGS:JAAVVJ|G4P62_T006163"; product "transcript variant X1"; protein_id "KAF7229942.1"; exon_number "3";
CM025008.1	Genbank	CDS	16339344	16339469	.	-	0	gene_id "G4P62_003840"; transcript_id "gnl|WGS:JAAVVJ|G4P62_T006163"; gbkey "CDS"; gene "pacs1"; locus_tag "G4P62_003840"; orig_transcript_id "gnl|WGS:JAAVVJ|G4P62_T006163"; product "transcript variant X1"; protein_id "KAF7229942.1"; exon_number "4";
CM025008.1	Genbank	CDS	16332650	16332794	.	-	0	gene_id "G4P62_003840"; transcript_id "gnl|WGS:JAAVVJ|G4P62_T006163"; gbkey "CDS"; gene "pacs1"; locus_tag "G4P62_003840"; orig_transcript_id "gnl|WGS:JAAVVJ|G4P62_T006163"; product "transcript variant X1"; protein_id "KAF7229942.1"; exon_number "5";
CM025008.1	Genbank	CDS	16332467	16332558	.	-	2	gene_id "G4P62_003840"; transcript_id "gnl|WGS:JAAVVJ|G4P62_T006163"; gbkey "CDS"; gene "pacs1"; locus_tag "G4P62_003840"; orig_transcript_id "gnl|WGS:JAAVVJ|G4P62_T006163"; product "transcript variant X1"; protein_id "KAF7229942.1"; exon_number "6";
CM025008.1	Genbank	CDS	16327380	16327457	.	-	0	gene_id "G4P62_003840"; transcript_id "gnl|WGS:JAAVVJ|G4P62_T006163"; gbkey "CDS"; gene "pacs1"; locus_tag "G4P62_003840"; orig_transcript_id "gnl|WGS:JAAVVJ|G4P62_T006163"; product "transcript variant X1"; protein_id "KAF7229942.1"; exon_number "7";
CM025008.1	Genbank	CDS	16322126	16322185	.	-	0	gene_id "G4P62_003840"; transcript_id "gnl|WGS:JAAVVJ|G4P62_T006163"; gbkey "CDS"; gene "pacs1"; locus_tag "G4P62_003840"; orig_transcript_id "gnl|WGS:JAAVVJ|G4P62_T006163"; product "transcript variant X1"; protein_id "KAF7229942.1"; exon_number "8";
CM025008.1	Genbank	CDS	16320755	16320915	.	-	0	gene_id "G4P62_003840"; transcript_id "gnl|WGS:JAAVVJ|G4P62_T006163"; gbkey "CDS"; gene "pacs1"; locus_tag "G4P62_003840"; orig_transcript_id "gnl|WGS:JAAVVJ|G4P62_T006163"; product "transcript variant X1"; protein_id "KAF7229942.1"; exon_number "9";
CM025008.1	Genbank	CDS	16315149	16315242	.	-	1	gene_id "G4P62_003840"; transcript_id "gnl|WGS:JAAVVJ|G4P62_T006163"; gbkey "CDS"; gene "pacs1"; locus_tag "G4P62_003840"; orig_transcript_id "gnl|WGS:JAAVVJ|G4P62_T006163"; product "transcript variant X1"; protein_id "KAF7229942.1"; exon_number "10";
CM025008.1	Genbank	CDS	16314417	16314500	.	-	0	gene_id "G4P62_003840"; transcript_id "gnl|WGS:JAAVVJ|G4P62_T006163"; gbkey "CDS"; gene "pacs1"; locus_tag "G4P62_003840"; orig_transcript_id "gnl|WGS:JAAVVJ|G4P62_T006163"; product "transcript variant X1"; protein_id "KAF7229942.1"; exon_number "11";
CM025008.1	Genbank	CDS	16314212	16314342	.	-	0	gene_id "G4P62_003840"; transcript_id "gnl|WGS:JAAVVJ|G4P62_T006163"; gbkey "CDS"; gene "pacs1"; locus_tag "G4P62_003840"; orig_transcript_id "gnl|WGS:JAAVVJ|G4P62_T006163"; product "transcript variant X1"; protein_id "KAF7229942.1"; exon_number "12";
CM025008.1	Genbank	CDS	16311705	16311843	.	-	1	gene_id "G4P62_003840"; transcript_id "gnl|WGS:JAAVVJ|G4P62_T006163"; gbkey "CDS"; gene "pacs1"; locus_tag "G4P62_003840"; orig_transcript_id "gnl|WGS:JAAVVJ|G4P62_T006163"; product "transcript variant X1"; protein_id "KAF7229942.1"; exon_number "13";
CM025008.1	Genbank	CDS	16311321	16311425	.	-	0	gene_id "G4P62_003840"; transcript_id "gnl|WGS:JAAVVJ|G4P62_T006163"; gbkey "CDS"; gene "pacs1"; locus_tag "G4P62_003840"; orig_transcript_id "gnl|WGS:JAAVVJ|G4P62_T006163"; product "transcript variant X1"; protein_id "KAF7229942.1"; exon_number "14";
CM025008.1	Genbank	CDS	16311125	16311231	.	-	0	gene_id "G4P62_003840"; transcript_id "gnl|WGS:JAAVVJ|G4P62_T006163"; gbkey "CDS"; gene "pacs1"; locus_tag "G4P62_003840"; orig_transcript_id "gnl|WGS:JAAVVJ|G4P62_T006163"; product "transcript variant X1"; protein_id "KAF7229942.1"; exon_number "15";
CM025008.1	Genbank	CDS	16310391	16310545	.	-	1	gene_id "G4P62_003840"; transcript_id "gnl|WGS:JAAVVJ|G4P62_T006163"; gbkey "CDS"; gene "pacs1"; locus_tag "G4P62_003840"; orig_transcript_id "gnl|WGS:JAAVVJ|G4P62_T006163"; product "transcript variant X1"; protein_id "KAF7229942.1"; exon_number "16";
CM025008.1	Genbank	CDS	16310197	16310307	.	-	2	gene_id "G4P62_003840"; transcript_id "gnl|WGS:JAAVVJ|G4P62_T006163"; gbkey "CDS"; gene "pacs1"; locus_tag "G4P62_003840"; orig_transcript_id "gnl|WGS:JAAVVJ|G4P62_T006163"; product "transcript variant X1"; protein_id "KAF7229942.1"; exon_number "17";
CM025008.1	Genbank	CDS	16310013	16310115	.	-	2	gene_id "G4P62_003840"; transcript_id "gnl|WGS:JAAVVJ|G4P62_T006163"; gbkey "CDS"; gene "pacs1"; locus_tag "G4P62_003840"; orig_transcript_id "gnl|WGS:JAAVVJ|G4P62_T006163"; product "transcript variant X1"; protein_id "KAF7229942.1"; exon_number "18";
CM025008.1	Genbank	CDS	16309887	16309929	.	-	1	gene_id "G4P62_003840"; transcript_id "gnl|WGS:JAAVVJ|G4P62_T006163"; gbkey "CDS"; gene "pacs1"; locus_tag "G4P62_003840"; orig_transcript_id "gnl|WGS:JAAVVJ|G4P62_T006163"; product "transcript variant X1"; protein_id "KAF7229942.1"; exon_number "19";
CM025008.1	Genbank	CDS	16309773	16309815	.	-	0	gene_id "G4P62_003840"; transcript_id "gnl|WGS:JAAVVJ|G4P62_T006163"; gbkey "CDS"; gene "pacs1"; locus_tag "G4P62_003840"; orig_transcript_id "gnl|WGS:JAAVVJ|G4P62_T006163"; product "transcript variant X1"; protein_id "KAF7229942.1"; exon_number "20";
CM025008.1	Genbank	CDS	16309557	16309698	.	-	2	gene_id "G4P62_003840"; transcript_id "gnl|WGS:JAAVVJ|G4P62_T006163"; gbkey "CDS"; gene "pacs1"; locus_tag "G4P62_003840"; orig_transcript_id "gnl|WGS:JAAVVJ|G4P62_T006163"; product "transcript variant X1"; protein_id "KAF7229942.1"; exon_number "21";
CM025008.1	Genbank	CDS	16309244	16309482	.	-	1	gene_id "G4P62_003840"; transcript_id "gnl|WGS:JAAVVJ|G4P62_T006163"; gbkey "CDS"; gene "pacs1"; locus_tag "G4P62_003840"; orig_transcript_id "gnl|WGS:JAAVVJ|G4P62_T006163"; product "transcript variant X1"; protein_id "KAF7229942.1"; exon_number "22";
CM025008.1	Genbank	CDS	16309034	16309153	.	-	2	gene_id "G4P62_003840"; transcript_id "gnl|WGS:JAAVVJ|G4P62_T006163"; gbkey "CDS"; gene "pacs1"; locus_tag "G4P62_003840"; orig_transcript_id "gnl|WGS:JAAVVJ|G4P62_T006163"; product "transcript variant X1"; protein_id "KAF7229942.1"; exon_number "23";
CM025008.1	Genbank	CDS	16308839	16308954	.	-	2	gene_id "G4P62_003840"; transcript_id "gnl|WGS:JAAVVJ|G4P62_T006163"; gbkey "CDS"; gene "pacs1"; locus_tag "G4P62_003840"; orig_transcript_id "gnl|WGS:JAAVVJ|G4P62_T006163"; product "transcript variant X1"; protein_id "KAF7229942.1"; exon_number "24";
CM025008.1	Genbank	start_codon	16415140	16415142	.	-	0	gene_id "G4P62_003840"; transcript_id "gnl|WGS:JAAVVJ|G4P62_T006163"; gbkey "CDS"; gene "pacs1"; locus_tag "G4P62_003840"; orig_transcript_id "gnl|WGS:JAAVVJ|G4P62_T006163"; product "transcript variant X1"; protein_id "KAF7229942.1"; exon_number "1";
CM025008.1	Genbank	stop_codon	16308836	16308838	.	-	0	gene_id "G4P62_003840"; transcript_id "gnl|WGS:JAAVVJ|G4P62_T006163"; gbkey "CDS"; gene "pacs1"; locus_tag "G4P62_003840"; orig_transcript_id "gnl|WGS:JAAVVJ|G4P62_T006163"; product "transcript variant X1"; protein_id "KAF7229942.1"; exon_number "24";
CM025008.1	Genbank	gene	16420138	16431024	.	-	.	gene_id "G4P62_003839"; transcript_id ""; description "splicing factor 3B subunit 2"; gbkey "Gene"; gene "sf3b2"; gene_biotype "protein_coding"; locus_tag "G4P62_003839";
CM025008.1	Genbank	transcript	16420138	16431024	.	-	.	gene_id "G4P62_003839"; transcript_id "gnl|WGS:JAAVVJ|G4P62_T006162"; gbkey "mRNA"; gene "sf3b2"; locus_tag "G4P62_003839"; orig_protein_id "gnl|WGS:JAAVVJ|G4P62_P006162"; orig_transcript_id "gnl|WGS:JAAVVJ|G4P62_T006162"; product "splicing factor 3b subunit 2"; transcript_biotype "mRNA";
CM025008.1	Genbank	exon	16430851	16431024	.	-	.	gene_id "G4P62_003839"; transcript_id "gnl|WGS:JAAVVJ|G4P62_T006162"; gene "sf3b2"; locus_tag "G4P62_003839"; orig_protein_id "gnl|WGS:JAAVVJ|G4P62_P006162"; orig_transcript_id "gnl|WGS:JAAVVJ|G4P62_T006162"; product "splicing factor 3b subunit 2"; transcript_biotype "mRNA"; exon_number "1";
CM025008.1	Genbank	exon	16430410	16430456	.	-	.	gene_id "G4P62_003839"; transcript_id "gnl|WGS:JAAVVJ|G4P62_T006162"; gene "sf3b2"; locus_tag "G4P62_003839"; orig_protein_id "gnl|WGS:JAAVVJ|G4P62_P006162"; orig_transcript_id "gnl|WGS:JAAVVJ|G4P62_T006162"; product "splicing factor 3b subunit 2"; transcript_biotype "mRNA"; exon_number "2";
CM025008.1	Genbank	exon	16430238	16430288	.	-	.	gene_id "G4P62_003839"; transcript_id "gnl|WGS:JAAVVJ|G4P62_T006162"; gene "sf3b2"; locus_tag "G4P62_003839"; orig_protein_id "gnl|WGS:JAAVVJ|G4P62_P006162"; orig_transcript_id "gnl|WGS:JAAVVJ|G4P62_T006162"; product "splicing factor 3b subunit 2"; transcript_biotype "mRNA"; exon_number "3";
CM025008.1	Genbank	exon	16429680	16429910	.	-	.	gene_id "G4P62_003839"; transcript_id "gnl|WGS:JAAVVJ|G4P62_T006162"; gene "sf3b2"; locus_tag "G4P62_003839"; orig_protein_id "gnl|WGS:JAAVVJ|G4P62_P006162"; orig_transcript_id "gnl|WGS:JAAVVJ|G4P62_T006162"; product "splicing factor 3b subunit 2"; transcript_biotype "mRNA"; exon_number "4";
CM025008.1	Genbank	exon	16429114	16429183	.	-	.	gene_id "G4P62_003839"; transcript_id "gnl|WGS:JAAVVJ|G4P62_T006162"; gene "sf3b2"; locus_tag "G4P62_003839"; orig_protein_id "gnl|WGS:JAAVVJ|G4P62_P006162"; orig_transcript_id "gnl|WGS:JAAVVJ|G4P62_T006162"; product "splicing factor 3b subunit 2"; transcript_biotype "mRNA"; exon_number "5";
CM025008.1	Genbank	exon	16428923	16429020	.	-	.	gene_id "G4P62_003839"; transcript_id "gnl|WGS:JAAVVJ|G4P62_T006162"; gene "sf3b2"; locus_tag "G4P62_003839"; orig_protein_id "gnl|WGS:JAAVVJ|G4P62_P006162"; orig_transcript_id "gnl|WGS:JAAVVJ|G4P62_T006162"; product "splicing factor 3b subunit 2"; transcript_biotype "mRNA"; exon_number "6";
CM025008.1	Genbank	exon	16427510	16427618	.	-	.	gene_id "G4P62_003839"; transcript_id "gnl|WGS:JAAVVJ|G4P62_T006162"; gene "sf3b2"; locus_tag "G4P62_003839"; orig_protein_id "gnl|WGS:JAAVVJ|G4P62_P006162"; orig_transcript_id "gnl|WGS:JAAVVJ|G4P62_T006162"; product "splicing factor 3b subunit 2"; transcript_biotype "mRNA"; exon_number "7";
CM025008.1	Genbank	exon	16424316	16424407	.	-	.	gene_id "G4P62_003839"; transcript_id "gnl|WGS:JAAVVJ|G4P62_T006162"; gene "sf3b2"; locus_tag "G4P62_003839"; orig_protein_id "gnl|WGS:JAAVVJ|G4P62_P006162"; orig_transcript_id "gnl|WGS:JAAVVJ|G4P62_T006162"; product "splicing factor 3b subunit 2"; transcript_biotype "mRNA"; exon_number "8";
CM025008.1	Genbank	exon	16424001	16424222	.	-	.	gene_id "G4P62_003839"; transcript_id "gnl|WGS:JAAVVJ|G4P62_T006162"; gene "sf3b2"; locus_tag "G4P62_003839"; orig_protein_id "gnl|WGS:JAAVVJ|G4P62_P006162"; orig_transcript_id "gnl|WGS:JAAVVJ|G4P62_T006162"; product "splicing factor 3b subunit 2"; transcript_biotype "mRNA"; exon_number "9";
CM025008.1	Genbank	exon	16423795	16423920	.	-	.	gene_id "G4P62_003839"; transcript_id "gnl|WGS:JAAVVJ|G4P62_T006162"; gene "sf3b2"; locus_tag "G4P62_003839"; orig_protein_id "gnl|WGS:JAAVVJ|G4P62_P006162"; orig_transcript_id "gnl|WGS:JAAVVJ|G4P62_T006162"; product "splicing factor 3b subunit 2"; transcript_biotype "mRNA"; exon_number "10";
CM025008.1	Genbank	exon	16423639	16423719	.	-	.	gene_id "G4P62_003839"; transcript_id "gnl|WGS:JAAVVJ|G4P62_T006162"; gene "sf3b2"; locus_tag "G4P62_003839"; orig_protein_id "gnl|WGS:JAAVVJ|G4P62_P006162"; orig_transcript_id "gnl|WGS:JAAVVJ|G4P62_T006162"; product "splicing factor 3b subunit 2"; transcript_biotype "mRNA"; exon_number "11";
CM025008.1	Genbank	exon	16423338	16423565	.	-	.	gene_id "G4P62_003839"; transcript_id "gnl|WGS:JAAVVJ|G4P62_T006162"; gene "sf3b2"; locus_tag "G4P62_003839"; orig_protein_id "gnl|WGS:JAAVVJ|G4P62_P006162"; orig_transcript_id "gnl|WGS:JAAVVJ|G4P62_T006162"; product "splicing factor 3b subunit 2"; transcript_biotype "mRNA"; exon_number "12";
CM025008.1	Genbank	exon	16423118	16423267	.	-	.	gene_id "G4P62_003839"; transcript_id "gnl|WGS:JAAVVJ|G4P62_T006162"; gene "sf3b2"; locus_tag "G4P62_003839"; orig_protein_id "gnl|WGS:JAAVVJ|G4P62_P006162"; orig_transcript_id "gnl|WGS:JAAVVJ|G4P62_T006162"; product "splicing factor 3b subunit 2"; transcript_biotype "mRNA"; exon_number "13";
CM025008.1	Genbank	exon	16422962	16423051	.	-	.	gene_id "G4P62_003839"; transcript_id "gnl|WGS:JAAVVJ|G4P62_T006162"; gene "sf3b2"; locus_tag "G4P62_003839"; orig_protein_id "gnl|WGS:JAAVVJ|G4P62_P006162"; orig_transcript_id "gnl|WGS:JAAVVJ|G4P62_T006162"; product "splicing factor 3b subunit 2"; transcript_biotype "mRNA"; exon_number "14";
CM025008.1	Genbank	exon	16422703	16422810	.	-	.	gene_id "G4P62_003839"; transcript_id "gnl|WGS:JAAVVJ|G4P62_T006162"; gene "sf3b2"; locus_tag "G4P62_003839"; orig_protein_id "gnl|WGS:JAAVVJ|G4P62_P006162"; orig_transcript_id "gnl|WGS:JAAVVJ|G4P62_T006162"; product "splicing factor 3b subunit 2"; transcript_biotype "mRNA"; exon_number "15";
CM025008.1	Genbank	exon	16422508	16422615	.	-	.	gene_id "G4P62_003839"; transcript_id "gnl|WGS:JAAVVJ|G4P62_T006162"; gene "sf3b2"; locus_tag "G4P62_003839"; orig_protein_id "gnl|WGS:JAAVVJ|G4P62_P006162"; orig_transcript_id "gnl|WGS:JAAVVJ|G4P62_T006162"; product "splicing factor 3b subunit 2"; transcript_biotype "mRNA"; exon_number "16";
CM025008.1	Genbank	exon	16421946	16422088	.	-	.	gene_id "G4P62_003839"; transcript_id "gnl|WGS:JAAVVJ|G4P62_T006162"; gene "sf3b2"; locus_tag "G4P62_003839"; orig_protein_id "gnl|WGS:JAAVVJ|G4P62_P006162"; orig_transcript_id "gnl|WGS:JAAVVJ|G4P62_T006162"; product "splicing factor 3b subunit 2"; transcript_biotype "mRNA"; exon_number "17";
CM025008.1	Genbank	exon	16421689	16421790	.	-	.	gene_id "G4P62_003839"; transcript_id "gnl|WGS:JAAVVJ|G4P62_T006162"; gene "sf3b2"; locus_tag "G4P62_003839"; orig_protein_id "gnl|WGS:JAAVVJ|G4P62_P006162"; orig_transcript_id "gnl|WGS:JAAVVJ|G4P62_T006162"; product "splicing factor 3b subunit 2"; transcript_biotype "mRNA"; exon_number "18";
CM025008.1	Genbank	exon	16420557	16420656	.	-	.	gene_id "G4P62_003839"; transcript_id "gnl|WGS:JAAVVJ|G4P62_T006162"; gene "sf3b2"; locus_tag "G4P62_003839"; orig_protein_id "gnl|WGS:JAAVVJ|G4P62_P006162"; orig_transcript_id "gnl|WGS:JAAVVJ|G4P62_T006162"; product "splicing factor 3b subunit 2"; transcript_biotype "mRNA"; exon_number "19";
CM025008.1	Genbank	exon	16420290	16420481	.	-	.	gene_id "G4P62_003839"; transcript_id "gnl|WGS:JAAVVJ|G4P62_T006162"; gene "sf3b2"; locus_tag "G4P62_003839"; orig_protein_id "gnl|WGS:JAAVVJ|G4P62_P006162"; orig_transcript_id "gnl|WGS:JAAVVJ|G4P62_T006162"; product "splicing factor 3b subunit 2"; transcript_biotype "mRNA"; exon_number "20";
CM025008.1	Genbank	exon	16420138	16420210	.	-	.	gene_id "G4P62_003839"; transcript_id "gnl|WGS:JAAVVJ|G4P62_T006162"; gene "sf3b2"; locus_tag "G4P62_003839"; orig_protein_id "gnl|WGS:JAAVVJ|G4P62_P006162"; orig_transcript_id "gnl|WGS:JAAVVJ|G4P62_T006162"; product "splicing factor 3b subunit 2"; transcript_biotype "mRNA"; exon_number "21";
CM025008.1	Genbank	CDS	16430851	16430980	.	-	0	gene_id "G4P62_003839"; transcript_id "gnl|WGS:JAAVVJ|G4P62_T006162"; gbkey "CDS"; gene "sf3b2"; locus_tag "G4P62_003839"; orig_transcript_id "gnl|WGS:JAAVVJ|G4P62_T006162"; product "splicing factor 3b subunit 2"; protein_id "KAF7229941.1"; exon_number "1";
CM025008.1	Genbank	CDS	16430410	16430456	.	-	2	gene_id "G4P62_003839"; transcript_id "gnl|WGS:JAAVVJ|G4P62_T006162"; gbkey "CDS"; gene "sf3b2"; locus_tag "G4P62_003839"; orig_transcript_id "gnl|WGS:JAAVVJ|G4P62_T006162"; product "splicing factor 3b subunit 2"; protein_id "KAF7229941.1"; exon_number "2";
CM025008.1	Genbank	CDS	16430238	16430288	.	-	0	gene_id "G4P62_003839"; transcript_id "gnl|WGS:JAAVVJ|G4P62_T006162"; gbkey "CDS"; gene "sf3b2"; locus_tag "G4P62_003839"; orig_transcript_id "gnl|WGS:JAAVVJ|G4P62_T006162"; product "splicing factor 3b subunit 2"; protein_id "KAF7229941.1"; exon_number "3";
CM025008.1	Genbank	CDS	16429680	16429910	.	-	0	gene_id "G4P62_003839"; transcript_id "gnl|WGS:JAAVVJ|G4P62_T006162"; gbkey "CDS"; gene "sf3b2"; locus_tag "G4P62_003839"; orig_transcript_id "gnl|WGS:JAAVVJ|G4P62_T006162"; product "splicing factor 3b subunit 2"; protein_id "KAF7229941.1"; exon_number "4";
CM025008.1	Genbank	CDS	16429114	16429183	.	-	0	gene_id "G4P62_003839"; transcript_id "gnl|WGS:JAAVVJ|G4P62_T006162"; gbkey "CDS"; gene "sf3b2"; locus_tag "G4P62_003839"; orig_transcript_id "gnl|WGS:JAAVVJ|G4P62_T006162"; product "splicing factor 3b subunit 2"; protein_id "KAF7229941.1"; exon_number "5";
CM025008.1	Genbank	CDS	16428923	16429020	.	-	2	gene_id "G4P62_003839"; transcript_id "gnl|WGS:JAAVVJ|G4P62_T006162"; gbkey "CDS"; gene "sf3b2"; locus_tag "G4P62_003839"; orig_transcript_id "gnl|WGS:JAAVVJ|G4P62_T006162"; product "splicing factor 3b subunit 2"; protein_id "KAF7229941.1"; exon_number "6";
CM025008.1	Genbank	CDS	16427510	16427618	.	-	0	gene_id "G4P62_003839"; transcript_id "gnl|WGS:JAAVVJ|G4P62_T006162"; gbkey "CDS"; gene "sf3b2"; locus_tag "G4P62_003839"; orig_transcript_id "gnl|WGS:JAAVVJ|G4P62_T006162"; product "splicing factor 3b subunit 2"; protein_id "KAF7229941.1"; exon_number "7";
CM025008.1	Genbank	CDS	16424316	16424407	.	-	2	gene_id "G4P62_003839"; transcript_id "gnl|WGS:JAAVVJ|G4P62_T006162"; gbkey "CDS"; gene "sf3b2"; locus_tag "G4P62_003839"; orig_transcript_id "gnl|WGS:JAAVVJ|G4P62_T006162"; product "splicing factor 3b subunit 2"; protein_id "KAF7229941.1"; exon_number "8";
CM025008.1	Genbank	CDS	16424001	16424222	.	-	0	gene_id "G4P62_003839"; transcript_id "gnl|WGS:JAAVVJ|G4P62_T006162"; gbkey "CDS"; gene "sf3b2"; locus_tag "G4P62_003839"; orig_transcript_id "gnl|WGS:JAAVVJ|G4P62_T006162"; product "splicing factor 3b subunit 2"; protein_id "KAF7229941.1"; exon_number "9";
CM025008.1	Genbank	CDS	16423795	16423920	.	-	0	gene_id "G4P62_003839"; transcript_id "gnl|WGS:JAAVVJ|G4P62_T006162"; gbkey "CDS"; gene "sf3b2"; locus_tag "G4P62_003839"; orig_transcript_id "gnl|WGS:JAAVVJ|G4P62_T006162"; product "splicing factor 3b subunit 2"; protein_id "KAF7229941.1"; exon_number "10";
CM025008.1	Genbank	CDS	16423639	16423719	.	-	0	gene_id "G4P62_003839"; transcript_id "gnl|WGS:JAAVVJ|G4P62_T006162"; gbkey "CDS"; gene "sf3b2"; locus_tag "G4P62_003839"; orig_transcript_id "gnl|WGS:JAAVVJ|G4P62_T006162"; product "splicing factor 3b subunit 2"; protein_id "KAF7229941.1"; exon_number "11";
CM025008.1	Genbank	CDS	16423338	16423565	.	-	0	gene_id "G4P62_003839"; transcript_id "gnl|WGS:JAAVVJ|G4P62_T006162"; gbkey "CDS"; gene "sf3b2"; locus_tag "G4P62_003839"; orig_transcript_id "gnl|WGS:JAAVVJ|G4P62_T006162"; product "splicing factor 3b subunit 2"; protein_id "KAF7229941.1"; exon_number "12";
CM025008.1	Genbank	CDS	16423118	16423267	.	-	0	gene_id "G4P62_003839"; transcript_id "gnl|WGS:JAAVVJ|G4P62_T006162"; gbkey "CDS"; gene "sf3b2"; locus_tag "G4P62_003839"; orig_transcript_id "gnl|WGS:JAAVVJ|G4P62_T006162"; product "splicing factor 3b subunit 2"; protein_id "KAF7229941.1"; exon_number "13";
CM025008.1	Genbank	CDS	16422962	16423051	.	-	0	gene_id "G4P62_003839"; transcript_id "gnl|WGS:JAAVVJ|G4P62_T006162"; gbkey "CDS"; gene "sf3b2"; locus_tag "G4P62_003839"; orig_transcript_id "gnl|WGS:JAAVVJ|G4P62_T006162"; product "splicing factor 3b subunit 2"; protein_id "KAF7229941.1"; exon_number "14";
CM025008.1	Genbank	CDS	16422703	16422810	.	-	0	gene_id "G4P62_003839"; transcript_id "gnl|WGS:JAAVVJ|G4P62_T006162"; gbkey "CDS"; gene "sf3b2"; locus_tag "G4P62_003839"; orig_transcript_id "gnl|WGS:JAAVVJ|G4P62_T006162"; product "splicing factor 3b subunit 2"; protein_id "KAF7229941.1"; exon_number "15";
CM025008.1	Genbank	CDS	16422508	16422615	.	-	0	gene_id "G4P62_003839"; transcript_id "gnl|WGS:JAAVVJ|G4P62_T006162"; gbkey "CDS"; gene "sf3b2"; locus_tag "G4P62_003839"; orig_transcript_id "gnl|WGS:JAAVVJ|G4P62_T006162"; product "splicing factor 3b subunit 2"; protein_id "KAF7229941.1"; exon_number "16";
CM025008.1	Genbank	CDS	16421946	16422088	.	-	0	gene_id "G4P62_003839"; transcript_id "gnl|WGS:JAAVVJ|G4P62_T006162"; gbkey "CDS"; gene "sf3b2"; locus_tag "G4P62_003839"; orig_transcript_id "gnl|WGS:JAAVVJ|G4P62_T006162"; product "splicing factor 3b subunit 2"; protein_id "KAF7229941.1"; exon_number "17";
CM025008.1	Genbank	CDS	16421689	16421790	.	-	1	gene_id "G4P62_003839"; transcript_id "gnl|WGS:JAAVVJ|G4P62_T006162"; gbkey "CDS"; gene "sf3b2"; locus_tag "G4P62_003839"; orig_transcript_id "gnl|WGS:JAAVVJ|G4P62_T006162"; product "splicing factor 3b subunit 2"; protein_id "KAF7229941.1"; exon_number "18";
CM025008.1	Genbank	CDS	16420557	16420656	.	-	1	gene_id "G4P62_003839"; transcript_id "gnl|WGS:JAAVVJ|G4P62_T006162"; gbkey "CDS"; gene "sf3b2"; locus_tag "G4P62_003839"; orig_transcript_id "gnl|WGS:JAAVVJ|G4P62_T006162"; product "splicing factor 3b subunit 2"; protein_id "KAF7229941.1"; exon_number "19";
CM025008.1	Genbank	CDS	16420290	16420481	.	-	0	gene_id "G4P62_003839"; transcript_id "gnl|WGS:JAAVVJ|G4P62_T006162"; gbkey "CDS"; gene "sf3b2"; locus_tag "G4P62_003839"; orig_transcript_id "gnl|WGS:JAAVVJ|G4P62_T006162"; product "splicing factor 3b subunit 2"; protein_id "KAF7229941.1"; exon_number "20";
CM025008.1	Genbank	CDS	16420142	16420210	.	-	0	gene_id "G4P62_003839"; transcript_id "gnl|WGS:JAAVVJ|G4P62_T006162"; gbkey "CDS"; gene "sf3b2"; locus_tag "G4P62_003839"; orig_transcript_id "gnl|WGS:JAAVVJ|G4P62_T006162"; product "splicing factor 3b subunit 2"; protein_id "KAF7229941.1"; exon_number "21";
CM025008.1	Genbank	start_codon	16430978	16430980	.	-	0	gene_id "G4P62_003839"; transcript_id "gnl|WGS:JAAVVJ|G4P62_T006162"; gbkey "CDS"; gene "sf3b2"; locus_tag "G4P62_003839"; orig_transcript_id "gnl|WGS:JAAVVJ|G4P62_T006162"; product "splicing factor 3b subunit 2"; protein_id "KAF7229941.1"; exon_number "1";
CM025008.1	Genbank	stop_codon	16420139	16420141	.	-	0	gene_id "G4P62_003839"; transcript_id "gnl|WGS:JAAVVJ|G4P62_T006162"; gbkey "CDS"; gene "sf3b2"; locus_tag "G4P62_003839"; orig_transcript_id "gnl|WGS:JAAVVJ|G4P62_T006162"; product "splicing factor 3b subunit 2"; protein_id "KAF7229941.1"; exon_number "21";
CM025008.1	Genbank	gene	16433189	16482426	.	+	.	gene_id "G4P62_003838"; transcript_id ""; description "calpain-1 catalytic subunit-like"; gbkey "Gene"; gene_biotype "protein_coding"; locus_tag "G4P62_003838"; note "LOC107377026";
CM025008.1	Genbank	transcript	16433189	16482426	.	+	.	gene_id "G4P62_003838"; transcript_id "gnl|WGS:JAAVVJ|G4P62_T006161"; gbkey "mRNA"; locus_tag "G4P62_003838"; orig_protein_id "gnl|WGS:JAAVVJ|G4P62_P006161"; orig_transcript_id "gnl|WGS:JAAVVJ|G4P62_T006161"; product "calpain-1 catalytic subunit-like"; transcript_biotype "mRNA";
CM025008.1	Genbank	exon	16433189	16433331	.	+	.	gene_id "G4P62_003838"; transcript_id "gnl|WGS:JAAVVJ|G4P62_T006161"; locus_tag "G4P62_003838"; orig_protein_id "gnl|WGS:JAAVVJ|G4P62_P006161"; orig_transcript_id "gnl|WGS:JAAVVJ|G4P62_T006161"; product "calpain-1 catalytic subunit-like"; transcript_biotype "mRNA"; exon_number "1";
CM025008.1	Genbank	exon	16440885	16441442	.	+	.	gene_id "G4P62_003838"; transcript_id "gnl|WGS:JAAVVJ|G4P62_T006161"; locus_tag "G4P62_003838"; orig_protein_id "gnl|WGS:JAAVVJ|G4P62_P006161"; orig_transcript_id "gnl|WGS:JAAVVJ|G4P62_T006161"; product "calpain-1 catalytic subunit-like"; transcript_biotype "mRNA"; exon_number "2";
CM025008.1	Genbank	exon	16447721	16447790	.	+	.	gene_id "G4P62_003838"; transcript_id "gnl|WGS:JAAVVJ|G4P62_T006161"; locus_tag "G4P62_003838"; orig_protein_id "gnl|WGS:JAAVVJ|G4P62_P006161"; orig_transcript_id "gnl|WGS:JAAVVJ|G4P62_T006161"; product "calpain-1 catalytic subunit-like"; transcript_biotype "mRNA"; exon_number "3";
CM025008.1	Genbank	exon	16451316	16451434	.	+	.	gene_id "G4P62_003838"; transcript_id "gnl|WGS:JAAVVJ|G4P62_T006161"; locus_tag "G4P62_003838"; orig_protein_id "gnl|WGS:JAAVVJ|G4P62_P006161"; orig_transcript_id "gnl|WGS:JAAVVJ|G4P62_T006161"; product "calpain-1 catalytic subunit-like"; transcript_biotype "mRNA"; exon_number "4";
CM025008.1	Genbank	exon	16458799	16458932	.	+	.	gene_id "G4P62_003838"; transcript_id "gnl|WGS:JAAVVJ|G4P62_T006161"; locus_tag "G4P62_003838"; orig_protein_id "gnl|WGS:JAAVVJ|G4P62_P006161"; orig_transcript_id "gnl|WGS:JAAVVJ|G4P62_T006161"; product "calpain-1 catalytic subunit-like"; transcript_biotype "mRNA"; exon_number "5";
CM025008.1	Genbank	exon	16467017	16467185	.	+	.	gene_id "G4P62_003838"; transcript_id "gnl|WGS:JAAVVJ|G4P62_T006161"; locus_tag "G4P62_003838"; orig_protein_id "gnl|WGS:JAAVVJ|G4P62_P006161"; orig_transcript_id "gnl|WGS:JAAVVJ|G4P62_T006161"; product "calpain-1 catalytic subunit-like"; transcript_biotype "mRNA"; exon_number "6";
CM025008.1	Genbank	exon	16468310	16468393	.	+	.	gene_id "G4P62_003838"; transcript_id "gnl|WGS:JAAVVJ|G4P62_T006161"; locus_tag "G4P62_003838"; orig_protein_id "gnl|WGS:JAAVVJ|G4P62_P006161"; orig_transcript_id "gnl|WGS:JAAVVJ|G4P62_T006161"; product "calpain-1 catalytic subunit-like"; transcript_biotype "mRNA"; exon_number "7";
CM025008.1	Genbank	exon	16470447	16470532	.	+	.	gene_id "G4P62_003838"; transcript_id "gnl|WGS:JAAVVJ|G4P62_T006161"; locus_tag "G4P62_003838"; orig_protein_id "gnl|WGS:JAAVVJ|G4P62_P006161"; orig_transcript_id "gnl|WGS:JAAVVJ|G4P62_T006161"; product "calpain-1 catalytic subunit-like"; transcript_biotype "mRNA"; exon_number "8";
CM025008.1	Genbank	exon	16471052	16471126	.	+	.	gene_id "G4P62_003838"; transcript_id "gnl|WGS:JAAVVJ|G4P62_T006161"; locus_tag "G4P62_003838"; orig_protein_id "gnl|WGS:JAAVVJ|G4P62_P006161"; orig_transcript_id "gnl|WGS:JAAVVJ|G4P62_T006161"; product "calpain-1 catalytic subunit-like"; transcript_biotype "mRNA"; exon_number "9";
CM025008.1	Genbank	exon	16471232	16471392	.	+	.	gene_id "G4P62_003838"; transcript_id "gnl|WGS:JAAVVJ|G4P62_T006161"; locus_tag "G4P62_003838"; orig_protein_id "gnl|WGS:JAAVVJ|G4P62_P006161"; orig_transcript_id "gnl|WGS:JAAVVJ|G4P62_T006161"; product "calpain-1 catalytic subunit-like"; transcript_biotype "mRNA"; exon_number "10";
CM025008.1	Genbank	exon	16471907	16472067	.	+	.	gene_id "G4P62_003838"; transcript_id "gnl|WGS:JAAVVJ|G4P62_T006161"; locus_tag "G4P62_003838"; orig_protein_id "gnl|WGS:JAAVVJ|G4P62_P006161"; orig_transcript_id "gnl|WGS:JAAVVJ|G4P62_T006161"; product "calpain-1 catalytic subunit-like"; transcript_biotype "mRNA"; exon_number "11";
CM025008.1	Genbank	exon	16472269	16472492	.	+	.	gene_id "G4P62_003838"; transcript_id "gnl|WGS:JAAVVJ|G4P62_T006161"; locus_tag "G4P62_003838"; orig_protein_id "gnl|WGS:JAAVVJ|G4P62_P006161"; orig_transcript_id "gnl|WGS:JAAVVJ|G4P62_T006161"; product "calpain-1 catalytic subunit-like"; transcript_biotype "mRNA"; exon_number "12";
CM025008.1	Genbank	exon	16477728	16477767	.	+	.	gene_id "G4P62_003838"; transcript_id "gnl|WGS:JAAVVJ|G4P62_T006161"; locus_tag "G4P62_003838"; orig_protein_id "gnl|WGS:JAAVVJ|G4P62_P006161"; orig_transcript_id "gnl|WGS:JAAVVJ|G4P62_T006161"; product "calpain-1 catalytic subunit-like"; transcript_biotype "mRNA"; exon_number "13";
CM025008.1	Genbank	exon	16477855	16477920	.	+	.	gene_id "G4P62_003838"; transcript_id "gnl|WGS:JAAVVJ|G4P62_T006161"; locus_tag "G4P62_003838"; orig_protein_id "gnl|WGS:JAAVVJ|G4P62_P006161"; orig_transcript_id "gnl|WGS:JAAVVJ|G4P62_T006161"; product "calpain-1 catalytic subunit-like"; transcript_biotype "mRNA"; exon_number "14";
CM025008.1	Genbank	exon	16477998	16478055	.	+	.	gene_id "G4P62_003838"; transcript_id "gnl|WGS:JAAVVJ|G4P62_T006161"; locus_tag "G4P62_003838"; orig_protein_id "gnl|WGS:JAAVVJ|G4P62_P006161"; orig_transcript_id "gnl|WGS:JAAVVJ|G4P62_T006161"; product "calpain-1 catalytic subunit-like"; transcript_biotype "mRNA"; exon_number "15";
CM025008.1	Genbank	exon	16478143	16478207	.	+	.	gene_id "G4P62_003838"; transcript_id "gnl|WGS:JAAVVJ|G4P62_T006161"; locus_tag "G4P62_003838"; orig_protein_id "gnl|WGS:JAAVVJ|G4P62_P006161"; orig_transcript_id "gnl|WGS:JAAVVJ|G4P62_T006161"; product "calpain-1 catalytic subunit-like"; transcript_biotype "mRNA"; exon_number "16";
CM025008.1	Genbank	exon	16478377	16478445	.	+	.	gene_id "G4P62_003838"; transcript_id "gnl|WGS:JAAVVJ|G4P62_T006161"; locus_tag "G4P62_003838"; orig_protein_id "gnl|WGS:JAAVVJ|G4P62_P006161"; orig_transcript_id "gnl|WGS:JAAVVJ|G4P62_T006161"; product "calpain-1 catalytic subunit-like"; transcript_biotype "mRNA"; exon_number "17";
CM025008.1	Genbank	exon	16478570	16478648	.	+	.	gene_id "G4P62_003838"; transcript_id "gnl|WGS:JAAVVJ|G4P62_T006161"; locus_tag "G4P62_003838"; orig_protein_id "gnl|WGS:JAAVVJ|G4P62_P006161"; orig_transcript_id "gnl|WGS:JAAVVJ|G4P62_T006161"; product "calpain-1 catalytic subunit-like"; transcript_biotype "mRNA"; exon_number "18";
CM025008.1	Genbank	exon	16478726	16478842	.	+	.	gene_id "G4P62_003838"; transcript_id "gnl|WGS:JAAVVJ|G4P62_T006161"; locus_tag "G4P62_003838"; orig_protein_id "gnl|WGS:JAAVVJ|G4P62_P006161"; orig_transcript_id "gnl|WGS:JAAVVJ|G4P62_T006161"; product "calpain-1 catalytic subunit-like"; transcript_biotype "mRNA"; exon_number "19";
CM025008.1	Genbank	exon	16479625	16479683	.	+	.	gene_id "G4P62_003838"; transcript_id "gnl|WGS:JAAVVJ|G4P62_T006161"; locus_tag "G4P62_003838"; orig_protein_id "gnl|WGS:JAAVVJ|G4P62_P006161"; orig_transcript_id "gnl|WGS:JAAVVJ|G4P62_T006161"; product "calpain-1 catalytic subunit-like"; transcript_biotype "mRNA"; exon_number "20";
CM025008.1	Genbank	exon	16479761	16482426	.	+	.	gene_id "G4P62_003838"; transcript_id "gnl|WGS:JAAVVJ|G4P62_T006161"; locus_tag "G4P62_003838"; orig_protein_id "gnl|WGS:JAAVVJ|G4P62_P006161"; orig_transcript_id "gnl|WGS:JAAVVJ|G4P62_T006161"; product "calpain-1 catalytic subunit-like"; transcript_biotype "mRNA"; exon_number "21";
CM025008.1	Genbank	CDS	16441185	16441442	.	+	0	gene_id "G4P62_003838"; transcript_id "gnl|WGS:JAAVVJ|G4P62_T006161"; gbkey "CDS"; locus_tag "G4P62_003838"; orig_transcript_id "gnl|WGS:JAAVVJ|G4P62_T006161"; product "calpain-1 catalytic subunit-like"; protein_id "KAF7229940.1"; exon_number "2";
CM025008.1	Genbank	CDS	16447721	16447790	.	+	0	gene_id "G4P62_003838"; transcript_id "gnl|WGS:JAAVVJ|G4P62_T006161"; gbkey "CDS"; locus_tag "G4P62_003838"; orig_transcript_id "gnl|WGS:JAAVVJ|G4P62_T006161"; product "calpain-1 catalytic subunit-like"; protein_id "KAF7229940.1"; exon_number "3";
CM025008.1	Genbank	CDS	16451316	16451434	.	+	2	gene_id "G4P62_003838"; transcript_id "gnl|WGS:JAAVVJ|G4P62_T006161"; gbkey "CDS"; locus_tag "G4P62_003838"; orig_transcript_id "gnl|WGS:JAAVVJ|G4P62_T006161"; product "calpain-1 catalytic subunit-like"; protein_id "KAF7229940.1"; exon_number "4";
CM025008.1	Genbank	CDS	16458799	16458932	.	+	0	gene_id "G4P62_003838"; transcript_id "gnl|WGS:JAAVVJ|G4P62_T006161"; gbkey "CDS"; locus_tag "G4P62_003838"; orig_transcript_id "gnl|WGS:JAAVVJ|G4P62_T006161"; product "calpain-1 catalytic subunit-like"; protein_id "KAF7229940.1"; exon_number "5";
CM025008.1	Genbank	CDS	16467017	16467185	.	+	1	gene_id "G4P62_003838"; transcript_id "gnl|WGS:JAAVVJ|G4P62_T006161"; gbkey "CDS"; locus_tag "G4P62_003838"; orig_transcript_id "gnl|WGS:JAAVVJ|G4P62_T006161"; product "calpain-1 catalytic subunit-like"; protein_id "KAF7229940.1"; exon_number "6";
CM025008.1	Genbank	CDS	16468310	16468393	.	+	0	gene_id "G4P62_003838"; transcript_id "gnl|WGS:JAAVVJ|G4P62_T006161"; gbkey "CDS"; locus_tag "G4P62_003838"; orig_transcript_id "gnl|WGS:JAAVVJ|G4P62_T006161"; product "calpain-1 catalytic subunit-like"; protein_id "KAF7229940.1"; exon_number "7";
CM025008.1	Genbank	CDS	16470447	16470532	.	+	0	gene_id "G4P62_003838"; transcript_id "gnl|WGS:JAAVVJ|G4P62_T006161"; gbkey "CDS"; locus_tag "G4P62_003838"; orig_transcript_id "gnl|WGS:JAAVVJ|G4P62_T006161"; product "calpain-1 catalytic subunit-like"; protein_id "KAF7229940.1"; exon_number "8";
CM025008.1	Genbank	CDS	16471052	16471126	.	+	1	gene_id "G4P62_003838"; transcript_id "gnl|WGS:JAAVVJ|G4P62_T006161"; gbkey "CDS"; locus_tag "G4P62_003838"; orig_transcript_id "gnl|WGS:JAAVVJ|G4P62_T006161"; product "calpain-1 catalytic subunit-like"; protein_id "KAF7229940.1"; exon_number "9";
CM025008.1	Genbank	CDS	16471232	16471392	.	+	1	gene_id "G4P62_003838"; transcript_id "gnl|WGS:JAAVVJ|G4P62_T006161"; gbkey "CDS"; locus_tag "G4P62_003838"; orig_transcript_id "gnl|WGS:JAAVVJ|G4P62_T006161"; product "calpain-1 catalytic subunit-like"; protein_id "KAF7229940.1"; exon_number "10";
CM025008.1	Genbank	CDS	16471907	16472067	.	+	2	gene_id "G4P62_003838"; transcript_id "gnl|WGS:JAAVVJ|G4P62_T006161"; gbkey "CDS"; locus_tag "G4P62_003838"; orig_transcript_id "gnl|WGS:JAAVVJ|G4P62_T006161"; product "calpain-1 catalytic subunit-like"; protein_id "KAF7229940.1"; exon_number "11";
CM025008.1	Genbank	CDS	16472269	16472492	.	+	0	gene_id "G4P62_003838"; transcript_id "gnl|WGS:JAAVVJ|G4P62_T006161"; gbkey "CDS"; locus_tag "G4P62_003838"; orig_transcript_id "gnl|WGS:JAAVVJ|G4P62_T006161"; product "calpain-1 catalytic subunit-like"; protein_id "KAF7229940.1"; exon_number "12";
CM025008.1	Genbank	CDS	16477728	16477767	.	+	1	gene_id "G4P62_003838"; transcript_id "gnl|WGS:JAAVVJ|G4P62_T006161"; gbkey "CDS"; locus_tag "G4P62_003838"; orig_transcript_id "gnl|WGS:JAAVVJ|G4P62_T006161"; product "calpain-1 catalytic subunit-like"; protein_id "KAF7229940.1"; exon_number "13";
CM025008.1	Genbank	CDS	16477855	16477920	.	+	0	gene_id "G4P62_003838"; transcript_id "gnl|WGS:JAAVVJ|G4P62_T006161"; gbkey "CDS"; locus_tag "G4P62_003838"; orig_transcript_id "gnl|WGS:JAAVVJ|G4P62_T006161"; product "calpain-1 catalytic subunit-like"; protein_id "KAF7229940.1"; exon_number "14";
CM025008.1	Genbank	CDS	16477998	16478055	.	+	0	gene_id "G4P62_003838"; transcript_id "gnl|WGS:JAAVVJ|G4P62_T006161"; gbkey "CDS"; locus_tag "G4P62_003838"; orig_transcript_id "gnl|WGS:JAAVVJ|G4P62_T006161"; product "calpain-1 catalytic subunit-like"; protein_id "KAF7229940.1"; exon_number "15";
CM025008.1	Genbank	CDS	16478143	16478207	.	+	2	gene_id "G4P62_003838"; transcript_id "gnl|WGS:JAAVVJ|G4P62_T006161"; gbkey "CDS"; locus_tag "G4P62_003838"; orig_transcript_id "gnl|WGS:JAAVVJ|G4P62_T006161"; product "calpain-1 catalytic subunit-like"; protein_id "KAF7229940.1"; exon_number "16";
CM025008.1	Genbank	CDS	16478377	16478445	.	+	0	gene_id "G4P62_003838"; transcript_id "gnl|WGS:JAAVVJ|G4P62_T006161"; gbkey "CDS"; locus_tag "G4P62_003838"; orig_transcript_id "gnl|WGS:JAAVVJ|G4P62_T006161"; product "calpain-1 catalytic subunit-like"; protein_id "KAF7229940.1"; exon_number "17";
CM025008.1	Genbank	CDS	16478570	16478648	.	+	0	gene_id "G4P62_003838"; transcript_id "gnl|WGS:JAAVVJ|G4P62_T006161"; gbkey "CDS"; locus_tag "G4P62_003838"; orig_transcript_id "gnl|WGS:JAAVVJ|G4P62_T006161"; product "calpain-1 catalytic subunit-like"; protein_id "KAF7229940.1"; exon_number "18";
CM025008.1	Genbank	CDS	16478726	16478842	.	+	2	gene_id "G4P62_003838"; transcript_id "gnl|WGS:JAAVVJ|G4P62_T006161"; gbkey "CDS"; locus_tag "G4P62_003838"; orig_transcript_id "gnl|WGS:JAAVVJ|G4P62_T006161"; product "calpain-1 catalytic subunit-like"; protein_id "KAF7229940.1"; exon_number "19";
CM025008.1	Genbank	CDS	16479625	16479683	.	+	2	gene_id "G4P62_003838"; transcript_id "gnl|WGS:JAAVVJ|G4P62_T006161"; gbkey "CDS"; locus_tag "G4P62_003838"; orig_transcript_id "gnl|WGS:JAAVVJ|G4P62_T006161"; product "calpain-1 catalytic subunit-like"; protein_id "KAF7229940.1"; exon_number "20";
CM025008.1	Genbank	CDS	16479761	16479784	.	+	0	gene_id "G4P62_003838"; transcript_id "gnl|WGS:JAAVVJ|G4P62_T006161"; gbkey "CDS"; locus_tag "G4P62_003838"; orig_transcript_id "gnl|WGS:JAAVVJ|G4P62_T006161"; product "calpain-1 catalytic subunit-like"; protein_id "KAF7229940.1"; exon_number "21";
CM025008.1	Genbank	start_codon	16441185	16441187	.	+	0	gene_id "G4P62_003838"; transcript_id "gnl|WGS:JAAVVJ|G4P62_T006161"; gbkey "CDS"; locus_tag "G4P62_003838"; orig_transcript_id "gnl|WGS:JAAVVJ|G4P62_T006161"; product "calpain-1 catalytic subunit-like"; protein_id "KAF7229940.1"; exon_number "2";
CM025008.1	Genbank	stop_codon	16479785	16479787	.	+	0	gene_id "G4P62_003838"; transcript_id "gnl|WGS:JAAVVJ|G4P62_T006161"; gbkey "CDS"; locus_tag "G4P62_003838"; orig_transcript_id "gnl|WGS:JAAVVJ|G4P62_T006161"; product "calpain-1 catalytic subunit-like"; protein_id "KAF7229940.1"; exon_number "21";
CM025008.1	Genbank	gene	16482529	16485872	.	-	.	gene_id "G4P62_003837"; transcript_id ""; description "purine nucleoside phosphorylase-like"; gbkey "Gene"; gene_biotype "protein_coding"; locus_tag "G4P62_003837"; note "LOC107377027";
CM025008.1	Genbank	transcript	16482529	16485872	.	-	.	gene_id "G4P62_003837"; transcript_id "gnl|WGS:JAAVVJ|G4P62_T006160"; gbkey "mRNA"; locus_tag "G4P62_003837"; orig_protein_id "gnl|WGS:JAAVVJ|G4P62_P006160"; orig_transcript_id "gnl|WGS:JAAVVJ|G4P62_T006160"; product "purine nucleoside phosphorylase-like"; transcript_biotype "mRNA";
CM025008.1	Genbank	exon	16485597	16485872	.	-	.	gene_id "G4P62_003837"; transcript_id "gnl|WGS:JAAVVJ|G4P62_T006160"; locus_tag "G4P62_003837"; orig_protein_id "gnl|WGS:JAAVVJ|G4P62_P006160"; orig_transcript_id "gnl|WGS:JAAVVJ|G4P62_T006160"; product "purine nucleoside phosphorylase-like"; transcript_biotype "mRNA"; exon_number "1";
CM025008.1	Genbank	exon	16484948	16485117	.	-	.	gene_id "G4P62_003837"; transcript_id "gnl|WGS:JAAVVJ|G4P62_T006160"; locus_tag "G4P62_003837"; orig_protein_id "gnl|WGS:JAAVVJ|G4P62_P006160"; orig_transcript_id "gnl|WGS:JAAVVJ|G4P62_T006160"; product "purine nucleoside phosphorylase-like"; transcript_biotype "mRNA"; exon_number "2";
CM025008.1	Genbank	exon	16484770	16484873	.	-	.	gene_id "G4P62_003837"; transcript_id "gnl|WGS:JAAVVJ|G4P62_T006160"; locus_tag "G4P62_003837"; orig_protein_id "gnl|WGS:JAAVVJ|G4P62_P006160"; orig_transcript_id "gnl|WGS:JAAVVJ|G4P62_T006160"; product "purine nucleoside phosphorylase-like"; transcript_biotype "mRNA"; exon_number "3";
CM025008.1	Genbank	exon	16484498	16484673	.	-	.	gene_id "G4P62_003837"; transcript_id "gnl|WGS:JAAVVJ|G4P62_T006160"; locus_tag "G4P62_003837"; orig_protein_id "gnl|WGS:JAAVVJ|G4P62_P006160"; orig_transcript_id "gnl|WGS:JAAVVJ|G4P62_T006160"; product "purine nucleoside phosphorylase-like"; transcript_biotype "mRNA"; exon_number "4";
CM025008.1	Genbank	exon	16484197	16484387	.	-	.	gene_id "G4P62_003837"; transcript_id "gnl|WGS:JAAVVJ|G4P62_T006160"; locus_tag "G4P62_003837"; orig_protein_id "gnl|WGS:JAAVVJ|G4P62_P006160"; orig_transcript_id "gnl|WGS:JAAVVJ|G4P62_T006160"; product "purine nucleoside phosphorylase-like"; transcript_biotype "mRNA"; exon_number "5";
CM025008.1	Genbank	exon	16482529	16483991	.	-	.	gene_id "G4P62_003837"; transcript_id "gnl|WGS:JAAVVJ|G4P62_T006160"; locus_tag "G4P62_003837"; orig_protein_id "gnl|WGS:JAAVVJ|G4P62_P006160"; orig_transcript_id "gnl|WGS:JAAVVJ|G4P62_T006160"; product "purine nucleoside phosphorylase-like"; transcript_biotype "mRNA"; exon_number "6";
CM025008.1	Genbank	CDS	16485597	16485619	.	-	0	gene_id "G4P62_003837"; transcript_id "gnl|WGS:JAAVVJ|G4P62_T006160"; gbkey "CDS"; locus_tag "G4P62_003837"; orig_transcript_id "gnl|WGS:JAAVVJ|G4P62_T006160"; product "purine nucleoside phosphorylase-like"; protein_id "KAF7229939.1"; exon_number "1";
CM025008.1	Genbank	CDS	16484948	16485117	.	-	1	gene_id "G4P62_003837"; transcript_id "gnl|WGS:JAAVVJ|G4P62_T006160"; gbkey "CDS"; locus_tag "G4P62_003837"; orig_transcript_id "gnl|WGS:JAAVVJ|G4P62_T006160"; product "purine nucleoside phosphorylase-like"; protein_id "KAF7229939.1"; exon_number "2";
CM025008.1	Genbank	CDS	16484770	16484873	.	-	2	gene_id "G4P62_003837"; transcript_id "gnl|WGS:JAAVVJ|G4P62_T006160"; gbkey "CDS"; locus_tag "G4P62_003837"; orig_transcript_id "gnl|WGS:JAAVVJ|G4P62_T006160"; product "purine nucleoside phosphorylase-like"; protein_id "KAF7229939.1"; exon_number "3";
CM025008.1	Genbank	CDS	16484498	16484673	.	-	0	gene_id "G4P62_003837"; transcript_id "gnl|WGS:JAAVVJ|G4P62_T006160"; gbkey "CDS"; locus_tag "G4P62_003837"; orig_transcript_id "gnl|WGS:JAAVVJ|G4P62_T006160"; product "purine nucleoside phosphorylase-like"; protein_id "KAF7229939.1"; exon_number "4";
CM025008.1	Genbank	CDS	16484197	16484387	.	-	1	gene_id "G4P62_003837"; transcript_id "gnl|WGS:JAAVVJ|G4P62_T006160"; gbkey "CDS"; locus_tag "G4P62_003837"; orig_transcript_id "gnl|WGS:JAAVVJ|G4P62_T006160"; product "purine nucleoside phosphorylase-like"; protein_id "KAF7229939.1"; exon_number "5";
CM025008.1	Genbank	CDS	16483777	16483991	.	-	2	gene_id "G4P62_003837"; transcript_id "gnl|WGS:JAAVVJ|G4P62_T006160"; gbkey "CDS"; locus_tag "G4P62_003837"; orig_transcript_id "gnl|WGS:JAAVVJ|G4P62_T006160"; product "purine nucleoside phosphorylase-like"; protein_id "KAF7229939.1"; exon_number "6";
CM025008.1	Genbank	start_codon	16485617	16485619	.	-	0	gene_id "G4P62_003837"; transcript_id "gnl|WGS:JAAVVJ|G4P62_T006160"; gbkey "CDS"; locus_tag "G4P62_003837"; orig_transcript_id "gnl|WGS:JAAVVJ|G4P62_T006160"; product "purine nucleoside phosphorylase-like"; protein_id "KAF7229939.1"; exon_number "1";
CM025008.1	Genbank	stop_codon	16483774	16483776	.	-	0	gene_id "G4P62_003837"; transcript_id "gnl|WGS:JAAVVJ|G4P62_T006160"; gbkey "CDS"; locus_tag "G4P62_003837"; orig_transcript_id "gnl|WGS:JAAVVJ|G4P62_T006160"; product "purine nucleoside phosphorylase-like"; protein_id "KAF7229939.1"; exon_number "6";
CM025008.1	Genbank	gene	16514657	16542408	.	+	.	gene_id "G4P62_003836"; transcript_id ""; description "ATP-sensitive inward rectifier potassium channel"; gbkey "Gene"; gene_biotype "protein_coding"; locus_tag "G4P62_003836"; note "LOC107377024";
CM025008.1	Genbank	transcript	16514657	16542408	.	+	.	gene_id "G4P62_003836"; transcript_id "gnl|WGS:JAAVVJ|G4P62_T006159"; gbkey "mRNA"; locus_tag "G4P62_003836"; orig_protein_id "gnl|WGS:JAAVVJ|G4P62_P006159"; orig_transcript_id "gnl|WGS:JAAVVJ|G4P62_T006159"; product "ATP-sensitive inward rectifier potassium channel 10-like"; transcript_biotype "mRNA";
CM025008.1	Genbank	exon	16514657	16515071	.	+	.	gene_id "G4P62_003836"; transcript_id "gnl|WGS:JAAVVJ|G4P62_T006159"; locus_tag "G4P62_003836"; orig_protein_id "gnl|WGS:JAAVVJ|G4P62_P006159"; orig_transcript_id "gnl|WGS:JAAVVJ|G4P62_T006159"; product "ATP-sensitive inward rectifier potassium channel 10-like"; transcript_biotype "mRNA"; exon_number "1";
CM025008.1	Genbank	exon	16529188	16529580	.	+	.	gene_id "G4P62_003836"; transcript_id "gnl|WGS:JAAVVJ|G4P62_T006159"; locus_tag "G4P62_003836"; orig_protein_id "gnl|WGS:JAAVVJ|G4P62_P006159"; orig_transcript_id "gnl|WGS:JAAVVJ|G4P62_T006159"; product "ATP-sensitive inward rectifier potassium channel 10-like"; transcript_biotype "mRNA"; exon_number "2";
CM025008.1	Genbank	exon	16530590	16530801	.	+	.	gene_id "G4P62_003836"; transcript_id "gnl|WGS:JAAVVJ|G4P62_T006159"; locus_tag "G4P62_003836"; orig_protein_id "gnl|WGS:JAAVVJ|G4P62_P006159"; orig_transcript_id "gnl|WGS:JAAVVJ|G4P62_T006159"; product "ATP-sensitive inward rectifier potassium channel 10-like"; transcript_biotype "mRNA"; exon_number "3";
CM025008.1	Genbank	exon	16532599	16532730	.	+	.	gene_id "G4P62_003836"; transcript_id "gnl|WGS:JAAVVJ|G4P62_T006159"; locus_tag "G4P62_003836"; orig_protein_id "gnl|WGS:JAAVVJ|G4P62_P006159"; orig_transcript_id "gnl|WGS:JAAVVJ|G4P62_T006159"; product "ATP-sensitive inward rectifier potassium channel 10-like"; transcript_biotype "mRNA"; exon_number "4";
CM025008.1	Genbank	exon	16532991	16533168	.	+	.	gene_id "G4P62_003836"; transcript_id "gnl|WGS:JAAVVJ|G4P62_T006159"; locus_tag "G4P62_003836"; orig_protein_id "gnl|WGS:JAAVVJ|G4P62_P006159"; orig_transcript_id "gnl|WGS:JAAVVJ|G4P62_T006159"; product "ATP-sensitive inward rectifier potassium channel 10-like"; transcript_biotype "mRNA"; exon_number "5";
CM025008.1	Genbank	exon	16540429	16542408	.	+	.	gene_id "G4P62_003836"; transcript_id "gnl|WGS:JAAVVJ|G4P62_T006159"; locus_tag "G4P62_003836"; orig_protein_id "gnl|WGS:JAAVVJ|G4P62_P006159"; orig_transcript_id "gnl|WGS:JAAVVJ|G4P62_T006159"; product "ATP-sensitive inward rectifier potassium channel 10-like"; transcript_biotype "mRNA"; exon_number "6";
CM025008.1	Genbank	CDS	16529196	16529580	.	+	0	gene_id "G4P62_003836"; transcript_id "gnl|WGS:JAAVVJ|G4P62_T006159"; gbkey "CDS"; locus_tag "G4P62_003836"; orig_transcript_id "gnl|WGS:JAAVVJ|G4P62_T006159"; product "ATP-sensitive inward rectifier potassium channel 10-like"; protein_id "KAF7229938.1"; exon_number "2";
CM025008.1	Genbank	CDS	16530590	16530801	.	+	2	gene_id "G4P62_003836"; transcript_id "gnl|WGS:JAAVVJ|G4P62_T006159"; gbkey "CDS"; locus_tag "G4P62_003836"; orig_transcript_id "gnl|WGS:JAAVVJ|G4P62_T006159"; product "ATP-sensitive inward rectifier potassium channel 10-like"; protein_id "KAF7229938.1"; exon_number "3";
CM025008.1	Genbank	CDS	16532599	16532730	.	+	0	gene_id "G4P62_003836"; transcript_id "gnl|WGS:JAAVVJ|G4P62_T006159"; gbkey "CDS"; locus_tag "G4P62_003836"; orig_transcript_id "gnl|WGS:JAAVVJ|G4P62_T006159"; product "ATP-sensitive inward rectifier potassium channel 10-like"; protein_id "KAF7229938.1"; exon_number "4";
CM025008.1	Genbank	CDS	16532991	16533168	.	+	0	gene_id "G4P62_003836"; transcript_id "gnl|WGS:JAAVVJ|G4P62_T006159"; gbkey "CDS"; locus_tag "G4P62_003836"; orig_transcript_id "gnl|WGS:JAAVVJ|G4P62_T006159"; product "ATP-sensitive inward rectifier potassium channel 10-like"; protein_id "KAF7229938.1"; exon_number "5";
CM025008.1	Genbank	CDS	16540429	16540832	.	+	2	gene_id "G4P62_003836"; transcript_id "gnl|WGS:JAAVVJ|G4P62_T006159"; gbkey "CDS"; locus_tag "G4P62_003836"; orig_transcript_id "gnl|WGS:JAAVVJ|G4P62_T006159"; product "ATP-sensitive inward rectifier potassium channel 10-like"; protein_id "KAF7229938.1"; exon_number "6";
CM025008.1	Genbank	start_codon	16529196	16529198	.	+	0	gene_id "G4P62_003836"; transcript_id "gnl|WGS:JAAVVJ|G4P62_T006159"; gbkey "CDS"; locus_tag "G4P62_003836"; orig_transcript_id "gnl|WGS:JAAVVJ|G4P62_T006159"; product "ATP-sensitive inward rectifier potassium channel 10-like"; protein_id "KAF7229938.1"; exon_number "2";
CM025008.1	Genbank	stop_codon	16540833	16540835	.	+	0	gene_id "G4P62_003836"; transcript_id "gnl|WGS:JAAVVJ|G4P62_T006159"; gbkey "CDS"; locus_tag "G4P62_003836"; orig_transcript_id "gnl|WGS:JAAVVJ|G4P62_T006159"; product "ATP-sensitive inward rectifier potassium channel 10-like"; protein_id "KAF7229938.1"; exon_number "6";
CM025008.1	Genbank	gene	16545807	16548418	.	+	.	gene_id "G4P62_003835"; transcript_id ""; description "uncharacterized protein LOC107377023"; gbkey "Gene"; gene_biotype "protein_coding"; locus_tag "G4P62_003835"; note "LOC107377023";
CM025008.1	Genbank	transcript	16545807	16548418	.	+	.	gene_id "G4P62_003835"; transcript_id "gnl|WGS:JAAVVJ|G4P62_T006158"; gbkey "mRNA"; locus_tag "G4P62_003835"; orig_protein_id "gnl|WGS:JAAVVJ|G4P62_P006158"; orig_transcript_id "gnl|WGS:JAAVVJ|G4P62_T006158"; product "putative LOC107377023-like protein"; transcript_biotype "mRNA";
CM025008.1	Genbank	exon	16545807	16546258	.	+	.	gene_id "G4P62_003835"; transcript_id "gnl|WGS:JAAVVJ|G4P62_T006158"; locus_tag "G4P62_003835"; orig_protein_id "gnl|WGS:JAAVVJ|G4P62_P006158"; orig_transcript_id "gnl|WGS:JAAVVJ|G4P62_T006158"; product "putative LOC107377023-like protein"; transcript_biotype "mRNA"; exon_number "1";
CM025008.1	Genbank	exon	16546595	16546885	.	+	.	gene_id "G4P62_003835"; transcript_id "gnl|WGS:JAAVVJ|G4P62_T006158"; locus_tag "G4P62_003835"; orig_protein_id "gnl|WGS:JAAVVJ|G4P62_P006158"; orig_transcript_id "gnl|WGS:JAAVVJ|G4P62_T006158"; product "putative LOC107377023-like protein"; transcript_biotype "mRNA"; exon_number "2";
CM025008.1	Genbank	exon	16546998	16547255	.	+	.	gene_id "G4P62_003835"; transcript_id "gnl|WGS:JAAVVJ|G4P62_T006158"; locus_tag "G4P62_003835"; orig_protein_id "gnl|WGS:JAAVVJ|G4P62_P006158"; orig_transcript_id "gnl|WGS:JAAVVJ|G4P62_T006158"; product "putative LOC107377023-like protein"; transcript_biotype "mRNA"; exon_number "3";
CM025008.1	Genbank	exon	16547342	16547487	.	+	.	gene_id "G4P62_003835"; transcript_id "gnl|WGS:JAAVVJ|G4P62_T006158"; locus_tag "G4P62_003835"; orig_protein_id "gnl|WGS:JAAVVJ|G4P62_P006158"; orig_transcript_id "gnl|WGS:JAAVVJ|G4P62_T006158"; product "putative LOC107377023-like protein"; transcript_biotype "mRNA"; exon_number "4";
CM025008.1	Genbank	exon	16547570	16548418	.	+	.	gene_id "G4P62_003835"; transcript_id "gnl|WGS:JAAVVJ|G4P62_T006158"; locus_tag "G4P62_003835"; orig_protein_id "gnl|WGS:JAAVVJ|G4P62_P006158"; orig_transcript_id "gnl|WGS:JAAVVJ|G4P62_T006158"; product "putative LOC107377023-like protein"; transcript_biotype "mRNA"; exon_number "5";
CM025008.1	Genbank	CDS	16546150	16546258	.	+	0	gene_id "G4P62_003835"; transcript_id "gnl|WGS:JAAVVJ|G4P62_T006158"; gbkey "CDS"; locus_tag "G4P62_003835"; orig_transcript_id "gnl|WGS:JAAVVJ|G4P62_T006158"; product "putative LOC107377023-like protein"; protein_id "KAF7229937.1"; exon_number "1";
CM025008.1	Genbank	CDS	16546595	16546885	.	+	2	gene_id "G4P62_003835"; transcript_id "gnl|WGS:JAAVVJ|G4P62_T006158"; gbkey "CDS"; locus_tag "G4P62_003835"; orig_transcript_id "gnl|WGS:JAAVVJ|G4P62_T006158"; product "putative LOC107377023-like protein"; protein_id "KAF7229937.1"; exon_number "2";
CM025008.1	Genbank	CDS	16546998	16547255	.	+	2	gene_id "G4P62_003835"; transcript_id "gnl|WGS:JAAVVJ|G4P62_T006158"; gbkey "CDS"; locus_tag "G4P62_003835"; orig_transcript_id "gnl|WGS:JAAVVJ|G4P62_T006158"; product "putative LOC107377023-like protein"; protein_id "KAF7229937.1"; exon_number "3";
CM025008.1	Genbank	CDS	16547342	16547487	.	+	2	gene_id "G4P62_003835"; transcript_id "gnl|WGS:JAAVVJ|G4P62_T006158"; gbkey "CDS"; locus_tag "G4P62_003835"; orig_transcript_id "gnl|WGS:JAAVVJ|G4P62_T006158"; product "putative LOC107377023-like protein"; protein_id "KAF7229937.1"; exon_number "4";
CM025008.1	Genbank	CDS	16547570	16547959	.	+	0	gene_id "G4P62_003835"; transcript_id "gnl|WGS:JAAVVJ|G4P62_T006158"; gbkey "CDS"; locus_tag "G4P62_003835"; orig_transcript_id "gnl|WGS:JAAVVJ|G4P62_T006158"; product "putative LOC107377023-like protein"; protein_id "KAF7229937.1"; exon_number "5";
CM025008.1	Genbank	start_codon	16546150	16546152	.	+	0	gene_id "G4P62_003835"; transcript_id "gnl|WGS:JAAVVJ|G4P62_T006158"; gbkey "CDS"; locus_tag "G4P62_003835"; orig_transcript_id "gnl|WGS:JAAVVJ|G4P62_T006158"; product "putative LOC107377023-like protein"; protein_id "KAF7229937.1"; exon_number "1";
CM025008.1	Genbank	stop_codon	16547960	16547962	.	+	0	gene_id "G4P62_003835"; transcript_id "gnl|WGS:JAAVVJ|G4P62_T006158"; gbkey "CDS"; locus_tag "G4P62_003835"; orig_transcript_id "gnl|WGS:JAAVVJ|G4P62_T006158"; product "putative LOC107377023-like protein"; protein_id "KAF7229937.1"; exon_number "5";
CM025008.1	Genbank	gene	16585877	16622740	.	+	.	gene_id "G4P62_017783"; transcript_id ""; description "uncharacterized protein LOC107395308"; gbkey "Gene"; gene_biotype "protein_coding"; locus_tag "G4P62_017783"; note "LOC107395308";
CM025008.1	Genbank	transcript	16585877	16622740	.	+	.	gene_id "G4P62_017783"; transcript_id "gnl|WGS:JAAVVJ|G4P62_T029650"; gbkey "mRNA"; locus_tag "G4P62_017783"; orig_protein_id "gnl|WGS:JAAVVJ|G4P62_P029650"; orig_transcript_id "gnl|WGS:JAAVVJ|G4P62_T029650"; product "putative LOC107395308-like protein"; transcript_biotype "mRNA";
CM025008.1	Genbank	exon	16585877	16585958	.	+	.	gene_id "G4P62_017783"; transcript_id "gnl|WGS:JAAVVJ|G4P62_T029650"; locus_tag "G4P62_017783"; orig_protein_id "gnl|WGS:JAAVVJ|G4P62_P029650"; orig_transcript_id "gnl|WGS:JAAVVJ|G4P62_T029650"; product "putative LOC107395308-like protein"; transcript_biotype "mRNA"; exon_number "1";
CM025008.1	Genbank	exon	16586000	16586069	.	+	.	gene_id "G4P62_017783"; transcript_id "gnl|WGS:JAAVVJ|G4P62_T029650"; locus_tag "G4P62_017783"; orig_protein_id "gnl|WGS:JAAVVJ|G4P62_P029650"; orig_transcript_id "gnl|WGS:JAAVVJ|G4P62_T029650"; product "putative LOC107395308-like protein"; transcript_biotype "mRNA"; exon_number "2";
CM025008.1	Genbank	exon	16604141	16604194	.	+	.	gene_id "G4P62_017783"; transcript_id "gnl|WGS:JAAVVJ|G4P62_T029650"; locus_tag "G4P62_017783"; orig_protein_id "gnl|WGS:JAAVVJ|G4P62_P029650"; orig_transcript_id "gnl|WGS:JAAVVJ|G4P62_T029650"; product "putative LOC107395308-like protein"; transcript_biotype "mRNA"; exon_number "3";
CM025008.1	Genbank	exon	16605362	16605429	.	+	.	gene_id "G4P62_017783"; transcript_id "gnl|WGS:JAAVVJ|G4P62_T029650"; locus_tag "G4P62_017783"; orig_protein_id "gnl|WGS:JAAVVJ|G4P62_P029650"; orig_transcript_id "gnl|WGS:JAAVVJ|G4P62_T029650"; product "putative LOC107395308-like protein"; transcript_biotype "mRNA"; exon_number "4";
CM025008.1	Genbank	exon	16608772	16608801	.	+	.	gene_id "G4P62_017783"; transcript_id "gnl|WGS:JAAVVJ|G4P62_T029650"; locus_tag "G4P62_017783"; orig_protein_id "gnl|WGS:JAAVVJ|G4P62_P029650"; orig_transcript_id "gnl|WGS:JAAVVJ|G4P62_T029650"; product "putative LOC107395308-like protein"; transcript_biotype "mRNA"; exon_number "5";
CM025008.1	Genbank	exon	16608942	16609202	.	+	.	gene_id "G4P62_017783"; transcript_id "gnl|WGS:JAAVVJ|G4P62_T029650"; locus_tag "G4P62_017783"; orig_protein_id "gnl|WGS:JAAVVJ|G4P62_P029650"; orig_transcript_id "gnl|WGS:JAAVVJ|G4P62_T029650"; product "putative LOC107395308-like protein"; transcript_biotype "mRNA"; exon_number "6";
CM025008.1	Genbank	exon	16609490	16609765	.	+	.	gene_id "G4P62_017783"; transcript_id "gnl|WGS:JAAVVJ|G4P62_T029650"; locus_tag "G4P62_017783"; orig_protein_id "gnl|WGS:JAAVVJ|G4P62_P029650"; orig_transcript_id "gnl|WGS:JAAVVJ|G4P62_T029650"; product "putative LOC107395308-like protein"; transcript_biotype "mRNA"; exon_number "7";
CM025008.1	Genbank	exon	16609850	16610125	.	+	.	gene_id "G4P62_017783"; transcript_id "gnl|WGS:JAAVVJ|G4P62_T029650"; locus_tag "G4P62_017783"; orig_protein_id "gnl|WGS:JAAVVJ|G4P62_P029650"; orig_transcript_id "gnl|WGS:JAAVVJ|G4P62_T029650"; product "putative LOC107395308-like protein"; transcript_biotype "mRNA"; exon_number "8";
CM025008.1	Genbank	exon	16614051	16614347	.	+	.	gene_id "G4P62_017783"; transcript_id "gnl|WGS:JAAVVJ|G4P62_T029650"; locus_tag "G4P62_017783"; orig_protein_id "gnl|WGS:JAAVVJ|G4P62_P029650"; orig_transcript_id "gnl|WGS:JAAVVJ|G4P62_T029650"; product "putative LOC107395308-like protein"; transcript_biotype "mRNA"; exon_number "9";
CM025008.1	Genbank	exon	16617312	16617578	.	+	.	gene_id "G4P62_017783"; transcript_id "gnl|WGS:JAAVVJ|G4P62_T029650"; locus_tag "G4P62_017783"; orig_protein_id "gnl|WGS:JAAVVJ|G4P62_P029650"; orig_transcript_id "gnl|WGS:JAAVVJ|G4P62_T029650"; product "putative LOC107395308-like protein"; transcript_biotype "mRNA"; exon_number "10";
CM025008.1	Genbank	exon	16619166	16619414	.	+	.	gene_id "G4P62_017783"; transcript_id "gnl|WGS:JAAVVJ|G4P62_T029650"; locus_tag "G4P62_017783"; orig_protein_id "gnl|WGS:JAAVVJ|G4P62_P029650"; orig_transcript_id "gnl|WGS:JAAVVJ|G4P62_T029650"; product "putative LOC107395308-like protein"; transcript_biotype "mRNA"; exon_number "11";
CM025008.1	Genbank	exon	16619610	16619726	.	+	.	gene_id "G4P62_017783"; transcript_id "gnl|WGS:JAAVVJ|G4P62_T029650"; locus_tag "G4P62_017783"; orig_protein_id "gnl|WGS:JAAVVJ|G4P62_P029650"; orig_transcript_id "gnl|WGS:JAAVVJ|G4P62_T029650"; product "putative LOC107395308-like protein"; transcript_biotype "mRNA"; exon_number "12";
CM025008.1	Genbank	exon	16619991	16620095	.	+	.	gene_id "G4P62_017783"; transcript_id "gnl|WGS:JAAVVJ|G4P62_T029650"; locus_tag "G4P62_017783"; orig_protein_id "gnl|WGS:JAAVVJ|G4P62_P029650"; orig_transcript_id "gnl|WGS:JAAVVJ|G4P62_T029650"; product "putative LOC107395308-like protein"; transcript_biotype "mRNA"; exon_number "13";
CM025008.1	Genbank	exon	16621667	16621717	.	+	.	gene_id "G4P62_017783"; transcript_id "gnl|WGS:JAAVVJ|G4P62_T029650"; locus_tag "G4P62_017783"; orig_protein_id "gnl|WGS:JAAVVJ|G4P62_P029650"; orig_transcript_id "gnl|WGS:JAAVVJ|G4P62_T029650"; product "putative LOC107395308-like protein"; transcript_biotype "mRNA"; exon_number "14";
CM025008.1	Genbank	exon	16621841	16621900	.	+	.	gene_id "G4P62_017783"; transcript_id "gnl|WGS:JAAVVJ|G4P62_T029650"; locus_tag "G4P62_017783"; orig_protein_id "gnl|WGS:JAAVVJ|G4P62_P029650"; orig_transcript_id "gnl|WGS:JAAVVJ|G4P62_T029650"; product "putative LOC107395308-like protein"; transcript_biotype "mRNA"; exon_number "15";
CM025008.1	Genbank	exon	16622126	16622178	.	+	.	gene_id "G4P62_017783"; transcript_id "gnl|WGS:JAAVVJ|G4P62_T029650"; locus_tag "G4P62_017783"; orig_protein_id "gnl|WGS:JAAVVJ|G4P62_P029650"; orig_transcript_id "gnl|WGS:JAAVVJ|G4P62_T029650"; product "putative LOC107395308-like protein"; transcript_biotype "mRNA"; exon_number "16";
CM025008.1	Genbank	exon	16622393	16622740	.	+	.	gene_id "G4P62_017783"; transcript_id "gnl|WGS:JAAVVJ|G4P62_T029650"; locus_tag "G4P62_017783"; orig_protein_id "gnl|WGS:JAAVVJ|G4P62_P029650"; orig_transcript_id "gnl|WGS:JAAVVJ|G4P62_T029650"; product "putative LOC107395308-like protein"; transcript_biotype "mRNA"; exon_number "17";
CM025008.1	Genbank	CDS	16604151	16604194	.	+	0	gene_id "G4P62_017783"; transcript_id "gnl|WGS:JAAVVJ|G4P62_T029650"; gbkey "CDS"; locus_tag "G4P62_017783"; orig_transcript_id "gnl|WGS:JAAVVJ|G4P62_T029650"; product "putative LOC107395308-like protein"; protein_id "KAF7231515.1"; exon_number "3";
CM025008.1	Genbank	CDS	16605362	16605429	.	+	1	gene_id "G4P62_017783"; transcript_id "gnl|WGS:JAAVVJ|G4P62_T029650"; gbkey "CDS"; locus_tag "G4P62_017783"; orig_transcript_id "gnl|WGS:JAAVVJ|G4P62_T029650"; product "putative LOC107395308-like protein"; protein_id "KAF7231515.1"; exon_number "4";
CM025008.1	Genbank	CDS	16608772	16608801	.	+	2	gene_id "G4P62_017783"; transcript_id "gnl|WGS:JAAVVJ|G4P62_T029650"; gbkey "CDS"; locus_tag "G4P62_017783"; orig_transcript_id "gnl|WGS:JAAVVJ|G4P62_T029650"; product "putative LOC107395308-like protein"; protein_id "KAF7231515.1"; exon_number "5";
CM025008.1	Genbank	CDS	16608942	16609202	.	+	2	gene_id "G4P62_017783"; transcript_id "gnl|WGS:JAAVVJ|G4P62_T029650"; gbkey "CDS"; locus_tag "G4P62_017783"; orig_transcript_id "gnl|WGS:JAAVVJ|G4P62_T029650"; product "putative LOC107395308-like protein"; protein_id "KAF7231515.1"; exon_number "6";
CM025008.1	Genbank	CDS	16609490	16609765	.	+	2	gene_id "G4P62_017783"; transcript_id "gnl|WGS:JAAVVJ|G4P62_T029650"; gbkey "CDS"; locus_tag "G4P62_017783"; orig_transcript_id "gnl|WGS:JAAVVJ|G4P62_T029650"; product "putative LOC107395308-like protein"; protein_id "KAF7231515.1"; exon_number "7";
CM025008.1	Genbank	CDS	16609850	16610125	.	+	2	gene_id "G4P62_017783"; transcript_id "gnl|WGS:JAAVVJ|G4P62_T029650"; gbkey "CDS"; locus_tag "G4P62_017783"; orig_transcript_id "gnl|WGS:JAAVVJ|G4P62_T029650"; product "putative LOC107395308-like protein"; protein_id "KAF7231515.1"; exon_number "8";
CM025008.1	Genbank	CDS	16614051	16614347	.	+	2	gene_id "G4P62_017783"; transcript_id "gnl|WGS:JAAVVJ|G4P62_T029650"; gbkey "CDS"; locus_tag "G4P62_017783"; orig_transcript_id "gnl|WGS:JAAVVJ|G4P62_T029650"; product "putative LOC107395308-like protein"; protein_id "KAF7231515.1"; exon_number "9";
CM025008.1	Genbank	CDS	16617312	16617578	.	+	2	gene_id "G4P62_017783"; transcript_id "gnl|WGS:JAAVVJ|G4P62_T029650"; gbkey "CDS"; locus_tag "G4P62_017783"; orig_transcript_id "gnl|WGS:JAAVVJ|G4P62_T029650"; product "putative LOC107395308-like protein"; protein_id "KAF7231515.1"; exon_number "10";
CM025008.1	Genbank	CDS	16619166	16619414	.	+	2	gene_id "G4P62_017783"; transcript_id "gnl|WGS:JAAVVJ|G4P62_T029650"; gbkey "CDS"; locus_tag "G4P62_017783"; orig_transcript_id "gnl|WGS:JAAVVJ|G4P62_T029650"; product "putative LOC107395308-like protein"; protein_id "KAF7231515.1"; exon_number "11";
CM025008.1	Genbank	CDS	16619610	16619726	.	+	2	gene_id "G4P62_017783"; transcript_id "gnl|WGS:JAAVVJ|G4P62_T029650"; gbkey "CDS"; locus_tag "G4P62_017783"; orig_transcript_id "gnl|WGS:JAAVVJ|G4P62_T029650"; product "putative LOC107395308-like protein"; protein_id "KAF7231515.1"; exon_number "12";
CM025008.1	Genbank	CDS	16619991	16620095	.	+	2	gene_id "G4P62_017783"; transcript_id "gnl|WGS:JAAVVJ|G4P62_T029650"; gbkey "CDS"; locus_tag "G4P62_017783"; orig_transcript_id "gnl|WGS:JAAVVJ|G4P62_T029650"; product "putative LOC107395308-like protein"; protein_id "KAF7231515.1"; exon_number "13";
CM025008.1	Genbank	CDS	16621667	16621717	.	+	2	gene_id "G4P62_017783"; transcript_id "gnl|WGS:JAAVVJ|G4P62_T029650"; gbkey "CDS"; locus_tag "G4P62_017783"; orig_transcript_id "gnl|WGS:JAAVVJ|G4P62_T029650"; product "putative LOC107395308-like protein"; protein_id "KAF7231515.1"; exon_number "14";
CM025008.1	Genbank	CDS	16621841	16621900	.	+	2	gene_id "G4P62_017783"; transcript_id "gnl|WGS:JAAVVJ|G4P62_T029650"; gbkey "CDS"; locus_tag "G4P62_017783"; orig_transcript_id "gnl|WGS:JAAVVJ|G4P62_T029650"; product "putative LOC107395308-like protein"; protein_id "KAF7231515.1"; exon_number "15";
CM025008.1	Genbank	CDS	16622126	16622178	.	+	2	gene_id "G4P62_017783"; transcript_id "gnl|WGS:JAAVVJ|G4P62_T029650"; gbkey "CDS"; locus_tag "G4P62_017783"; orig_transcript_id "gnl|WGS:JAAVVJ|G4P62_T029650"; product "putative LOC107395308-like protein"; protein_id "KAF7231515.1"; exon_number "16";
CM025008.1	Genbank	CDS	16622393	16622518	.	+	0	gene_id "G4P62_017783"; transcript_id "gnl|WGS:JAAVVJ|G4P62_T029650"; gbkey "CDS"; locus_tag "G4P62_017783"; orig_transcript_id "gnl|WGS:JAAVVJ|G4P62_T029650"; product "putative LOC107395308-like protein"; protein_id "KAF7231515.1"; exon_number "17";
CM025008.1	Genbank	start_codon	16604151	16604153	.	+	0	gene_id "G4P62_017783"; transcript_id "gnl|WGS:JAAVVJ|G4P62_T029650"; gbkey "CDS"; locus_tag "G4P62_017783"; orig_transcript_id "gnl|WGS:JAAVVJ|G4P62_T029650"; product "putative LOC107395308-like protein"; protein_id "KAF7231515.1"; exon_number "3";
CM025008.1	Genbank	stop_codon	16622519	16622521	.	+	0	gene_id "G4P62_017783"; transcript_id "gnl|WGS:JAAVVJ|G4P62_T029650"; gbkey "CDS"; locus_tag "G4P62_017783"; orig_transcript_id "gnl|WGS:JAAVVJ|G4P62_T029650"; product "putative LOC107395308-like protein"; protein_id "KAF7231515.1"; exon_number "17";
CM025008.1	Genbank	gene	16630035	16633990	.	-	.	gene_id "G4P62_017782"; transcript_id ""; description "transmembrane protein 185A"; gbkey "Gene"; gene "tmem185a"; gene_biotype "protein_coding"; locus_tag "G4P62_017782";
CM025008.1	Genbank	transcript	16630035	16633990	.	-	.	gene_id "G4P62_017782"; transcript_id "gnl|WGS:JAAVVJ|G4P62_T029649"; gbkey "mRNA"; gene "tmem185a"; locus_tag "G4P62_017782"; orig_protein_id "gnl|WGS:JAAVVJ|G4P62_P029649"; orig_transcript_id "gnl|WGS:JAAVVJ|G4P62_T029649"; product "transmembrane protein 185A"; transcript_biotype "mRNA";
CM025008.1	Genbank	exon	16633770	16633990	.	-	.	gene_id "G4P62_017782"; transcript_id "gnl|WGS:JAAVVJ|G4P62_T029649"; gene "tmem185a"; locus_tag "G4P62_017782"; orig_protein_id "gnl|WGS:JAAVVJ|G4P62_P029649"; orig_transcript_id "gnl|WGS:JAAVVJ|G4P62_T029649"; product "transmembrane protein 185A"; transcript_biotype "mRNA"; exon_number "1";
CM025008.1	Genbank	exon	16632806	16632982	.	-	.	gene_id "G4P62_017782"; transcript_id "gnl|WGS:JAAVVJ|G4P62_T029649"; gene "tmem185a"; locus_tag "G4P62_017782"; orig_protein_id "gnl|WGS:JAAVVJ|G4P62_P029649"; orig_transcript_id "gnl|WGS:JAAVVJ|G4P62_T029649"; product "transmembrane protein 185A"; transcript_biotype "mRNA"; exon_number "2";
CM025008.1	Genbank	exon	16632508	16632715	.	-	.	gene_id "G4P62_017782"; transcript_id "gnl|WGS:JAAVVJ|G4P62_T029649"; gene "tmem185a"; locus_tag "G4P62_017782"; orig_protein_id "gnl|WGS:JAAVVJ|G4P62_P029649"; orig_transcript_id "gnl|WGS:JAAVVJ|G4P62_T029649"; product "transmembrane protein 185A"; transcript_biotype "mRNA"; exon_number "3";
CM025008.1	Genbank	exon	16631942	16632025	.	-	.	gene_id "G4P62_017782"; transcript_id "gnl|WGS:JAAVVJ|G4P62_T029649"; gene "tmem185a"; locus_tag "G4P62_017782"; orig_protein_id "gnl|WGS:JAAVVJ|G4P62_P029649"; orig_transcript_id "gnl|WGS:JAAVVJ|G4P62_T029649"; product "transmembrane protein 185A"; transcript_biotype "mRNA"; exon_number "4";
CM025008.1	Genbank	exon	16631597	16631773	.	-	.	gene_id "G4P62_017782"; transcript_id "gnl|WGS:JAAVVJ|G4P62_T029649"; gene "tmem185a"; locus_tag "G4P62_017782"; orig_protein_id "gnl|WGS:JAAVVJ|G4P62_P029649"; orig_transcript_id "gnl|WGS:JAAVVJ|G4P62_T029649"; product "transmembrane protein 185A"; transcript_biotype "mRNA"; exon_number "5";
CM025008.1	Genbank	exon	16631176	16631299	.	-	.	gene_id "G4P62_017782"; transcript_id "gnl|WGS:JAAVVJ|G4P62_T029649"; gene "tmem185a"; locus_tag "G4P62_017782"; orig_protein_id "gnl|WGS:JAAVVJ|G4P62_P029649"; orig_transcript_id "gnl|WGS:JAAVVJ|G4P62_T029649"; product "transmembrane protein 185A"; transcript_biotype "mRNA"; exon_number "6";
CM025008.1	Genbank	exon	16630035	16631043	.	-	.	gene_id "G4P62_017782"; transcript_id "gnl|WGS:JAAVVJ|G4P62_T029649"; gene "tmem185a"; locus_tag "G4P62_017782"; orig_protein_id "gnl|WGS:JAAVVJ|G4P62_P029649"; orig_transcript_id "gnl|WGS:JAAVVJ|G4P62_T029649"; product "transmembrane protein 185A"; transcript_biotype "mRNA"; exon_number "7";
CM025008.1	Genbank	CDS	16633770	16633807	.	-	0	gene_id "G4P62_017782"; transcript_id "gnl|WGS:JAAVVJ|G4P62_T029649"; gbkey "CDS"; gene "tmem185a"; locus_tag "G4P62_017782"; orig_transcript_id "gnl|WGS:JAAVVJ|G4P62_T029649"; product "transmembrane protein 185A"; protein_id "KAF7231514.1"; exon_number "1";
CM025008.1	Genbank	CDS	16632806	16632982	.	-	1	gene_id "G4P62_017782"; transcript_id "gnl|WGS:JAAVVJ|G4P62_T029649"; gbkey "CDS"; gene "tmem185a"; locus_tag "G4P62_017782"; orig_transcript_id "gnl|WGS:JAAVVJ|G4P62_T029649"; product "transmembrane protein 185A"; protein_id "KAF7231514.1"; exon_number "2";
CM025008.1	Genbank	CDS	16632508	16632715	.	-	1	gene_id "G4P62_017782"; transcript_id "gnl|WGS:JAAVVJ|G4P62_T029649"; gbkey "CDS"; gene "tmem185a"; locus_tag "G4P62_017782"; orig_transcript_id "gnl|WGS:JAAVVJ|G4P62_T029649"; product "transmembrane protein 185A"; protein_id "KAF7231514.1"; exon_number "3";
CM025008.1	Genbank	CDS	16631942	16632025	.	-	0	gene_id "G4P62_017782"; transcript_id "gnl|WGS:JAAVVJ|G4P62_T029649"; gbkey "CDS"; gene "tmem185a"; locus_tag "G4P62_017782"; orig_transcript_id "gnl|WGS:JAAVVJ|G4P62_T029649"; product "transmembrane protein 185A"; protein_id "KAF7231514.1"; exon_number "4";
CM025008.1	Genbank	CDS	16631597	16631773	.	-	0	gene_id "G4P62_017782"; transcript_id "gnl|WGS:JAAVVJ|G4P62_T029649"; gbkey "CDS"; gene "tmem185a"; locus_tag "G4P62_017782"; orig_transcript_id "gnl|WGS:JAAVVJ|G4P62_T029649"; product "transmembrane protein 185A"; protein_id "KAF7231514.1"; exon_number "5";
CM025008.1	Genbank	CDS	16631176	16631299	.	-	0	gene_id "G4P62_017782"; transcript_id "gnl|WGS:JAAVVJ|G4P62_T029649"; gbkey "CDS"; gene "tmem185a"; locus_tag "G4P62_017782"; orig_transcript_id "gnl|WGS:JAAVVJ|G4P62_T029649"; product "transmembrane protein 185A"; protein_id "KAF7231514.1"; exon_number "6";
CM025008.1	Genbank	CDS	16630796	16631043	.	-	2	gene_id "G4P62_017782"; transcript_id "gnl|WGS:JAAVVJ|G4P62_T029649"; gbkey "CDS"; gene "tmem185a"; locus_tag "G4P62_017782"; orig_transcript_id "gnl|WGS:JAAVVJ|G4P62_T029649"; product "transmembrane protein 185A"; protein_id "KAF7231514.1"; exon_number "7";
CM025008.1	Genbank	start_codon	16633805	16633807	.	-	0	gene_id "G4P62_017782"; transcript_id "gnl|WGS:JAAVVJ|G4P62_T029649"; gbkey "CDS"; gene "tmem185a"; locus_tag "G4P62_017782"; orig_transcript_id "gnl|WGS:JAAVVJ|G4P62_T029649"; product "transmembrane protein 185A"; protein_id "KAF7231514.1"; exon_number "1";
CM025008.1	Genbank	stop_codon	16630793	16630795	.	-	0	gene_id "G4P62_017782"; transcript_id "gnl|WGS:JAAVVJ|G4P62_T029649"; gbkey "CDS"; gene "tmem185a"; locus_tag "G4P62_017782"; orig_transcript_id "gnl|WGS:JAAVVJ|G4P62_T029649"; product "transmembrane protein 185A"; protein_id "KAF7231514.1"; exon_number "7";
CM025008.1	Genbank	gene	16663730	16665694	.	-	.	gene_id "G4P62_017781"; transcript_id ""; description "endonuclease domain-containing 1 protein-like"; gbkey "Gene"; gene_biotype "protein_coding"; locus_tag "G4P62_017781"; note "LOC107395309";
CM025008.1	Genbank	transcript	16663730	16665694	.	-	.	gene_id "G4P62_017781"; transcript_id "gnl|WGS:JAAVVJ|G4P62_T029648"; gbkey "mRNA"; locus_tag "G4P62_017781"; orig_protein_id "gnl|WGS:JAAVVJ|G4P62_P029648"; orig_transcript_id "gnl|WGS:JAAVVJ|G4P62_T029648"; product "endonuclease domain-containing 1 protein-like"; transcript_biotype "mRNA";
CM025008.1	Genbank	exon	16665145	16665694	.	-	.	gene_id "G4P62_017781"; transcript_id "gnl|WGS:JAAVVJ|G4P62_T029648"; locus_tag "G4P62_017781"; orig_protein_id "gnl|WGS:JAAVVJ|G4P62_P029648"; orig_transcript_id "gnl|WGS:JAAVVJ|G4P62_T029648"; product "endonuclease domain-containing 1 protein-like"; transcript_biotype "mRNA"; exon_number "1";
CM025008.1	Genbank	exon	16663730	16664896	.	-	.	gene_id "G4P62_017781"; transcript_id "gnl|WGS:JAAVVJ|G4P62_T029648"; locus_tag "G4P62_017781"; orig_protein_id "gnl|WGS:JAAVVJ|G4P62_P029648"; orig_transcript_id "gnl|WGS:JAAVVJ|G4P62_T029648"; product "endonuclease domain-containing 1 protein-like"; transcript_biotype "mRNA"; exon_number "2";
CM025008.1	Genbank	CDS	16665145	16665543	.	-	0	gene_id "G4P62_017781"; transcript_id "gnl|WGS:JAAVVJ|G4P62_T029648"; gbkey "CDS"; locus_tag "G4P62_017781"; orig_transcript_id "gnl|WGS:JAAVVJ|G4P62_T029648"; product "endonuclease domain-containing 1 protein-like"; protein_id "KAF7231513.1"; exon_number "1";
CM025008.1	Genbank	CDS	16664324	16664896	.	-	0	gene_id "G4P62_017781"; transcript_id "gnl|WGS:JAAVVJ|G4P62_T029648"; gbkey "CDS"; locus_tag "G4P62_017781"; orig_transcript_id "gnl|WGS:JAAVVJ|G4P62_T029648"; product "endonuclease domain-containing 1 protein-like"; protein_id "KAF7231513.1"; exon_number "2";
CM025008.1	Genbank	start_codon	16665541	16665543	.	-	0	gene_id "G4P62_017781"; transcript_id "gnl|WGS:JAAVVJ|G4P62_T029648"; gbkey "CDS"; locus_tag "G4P62_017781"; orig_transcript_id "gnl|WGS:JAAVVJ|G4P62_T029648"; product "endonuclease domain-containing 1 protein-like"; protein_id "KAF7231513.1"; exon_number "1";
CM025008.1	Genbank	stop_codon	16664321	16664323	.	-	0	gene_id "G4P62_017781"; transcript_id "gnl|WGS:JAAVVJ|G4P62_T029648"; gbkey "CDS"; locus_tag "G4P62_017781"; orig_transcript_id "gnl|WGS:JAAVVJ|G4P62_T029648"; product "endonuclease domain-containing 1 protein-like"; protein_id "KAF7231513.1"; exon_number "2";
CM025008.1	Genbank	gene	16699415	16701815	.	-	.	gene_id "G4P62_017780"; transcript_id ""; description "natterin-3-like"; gbkey "Gene"; gene_biotype "protein_coding"; locus_tag "G4P62_017780"; note "LOC107395310";
CM025008.1	Genbank	transcript	16699415	16701815	.	-	.	gene_id "G4P62_017780"; transcript_id "gnl|WGS:JAAVVJ|G4P62_T029647"; gbkey "mRNA"; locus_tag "G4P62_017780"; orig_protein_id "gnl|WGS:JAAVVJ|G4P62_P029647"; orig_transcript_id "gnl|WGS:JAAVVJ|G4P62_T029647"; product "natterin-3-like"; transcript_biotype "mRNA";
CM025008.1	Genbank	exon	16701673	16701815	.	-	.	gene_id "G4P62_017780"; transcript_id "gnl|WGS:JAAVVJ|G4P62_T029647"; locus_tag "G4P62_017780"; orig_protein_id "gnl|WGS:JAAVVJ|G4P62_P029647"; orig_transcript_id "gnl|WGS:JAAVVJ|G4P62_T029647"; product "natterin-3-like"; transcript_biotype "mRNA"; exon_number "1";
CM025008.1	Genbank	exon	16700774	16700885	.	-	.	gene_id "G4P62_017780"; transcript_id "gnl|WGS:JAAVVJ|G4P62_T029647"; locus_tag "G4P62_017780"; orig_protein_id "gnl|WGS:JAAVVJ|G4P62_P029647"; orig_transcript_id "gnl|WGS:JAAVVJ|G4P62_T029647"; product "natterin-3-like"; transcript_biotype "mRNA"; exon_number "2";
CM025008.1	Genbank	exon	16699415	16700554	.	-	.	gene_id "G4P62_017780"; transcript_id "gnl|WGS:JAAVVJ|G4P62_T029647"; locus_tag "G4P62_017780"; orig_protein_id "gnl|WGS:JAAVVJ|G4P62_P029647"; orig_transcript_id "gnl|WGS:JAAVVJ|G4P62_T029647"; product "natterin-3-like"; transcript_biotype "mRNA"; exon_number "3";
CM025008.1	Genbank	CDS	16700774	16700885	.	-	0	gene_id "G4P62_017780"; transcript_id "gnl|WGS:JAAVVJ|G4P62_T029647"; gbkey "CDS"; locus_tag "G4P62_017780"; orig_transcript_id "gnl|WGS:JAAVVJ|G4P62_T029647"; product "natterin-3-like"; protein_id "KAF7231512.1"; exon_number "2";
CM025008.1	Genbank	CDS	16699470	16700554	.	-	2	gene_id "G4P62_017780"; transcript_id "gnl|WGS:JAAVVJ|G4P62_T029647"; gbkey "CDS"; locus_tag "G4P62_017780"; orig_transcript_id "gnl|WGS:JAAVVJ|G4P62_T029647"; product "natterin-3-like"; protein_id "KAF7231512.1"; exon_number "3";
CM025008.1	Genbank	start_codon	16700883	16700885	.	-	0	gene_id "G4P62_017780"; transcript_id "gnl|WGS:JAAVVJ|G4P62_T029647"; gbkey "CDS"; locus_tag "G4P62_017780"; orig_transcript_id "gnl|WGS:JAAVVJ|G4P62_T029647"; product "natterin-3-like"; protein_id "KAF7231512.1"; exon_number "2";
CM025008.1	Genbank	stop_codon	16699467	16699469	.	-	0	gene_id "G4P62_017780"; transcript_id "gnl|WGS:JAAVVJ|G4P62_T029647"; gbkey "CDS"; locus_tag "G4P62_017780"; orig_transcript_id "gnl|WGS:JAAVVJ|G4P62_T029647"; product "natterin-3-like"; protein_id "KAF7231512.1"; exon_number "3";
CM025008.1	Genbank	gene	16707406	16714662	.	-	.	gene_id "G4P62_017779"; transcript_id ""; description "natterin-3-like"; gbkey "Gene"; gene_biotype "protein_coding"; locus_tag "G4P62_017779"; note "LOC107395311";
CM025008.1	Genbank	transcript	16707406	16714662	.	-	.	gene_id "G4P62_017779"; transcript_id "gnl|WGS:JAAVVJ|G4P62_T029646"; gbkey "mRNA"; locus_tag "G4P62_017779"; orig_protein_id "gnl|WGS:JAAVVJ|G4P62_P029646"; orig_transcript_id "gnl|WGS:JAAVVJ|G4P62_T029646"; product "natterin-3-like"; transcript_biotype "mRNA";
CM025008.1	Genbank	exon	16714632	16714662	.	-	.	gene_id "G4P62_017779"; transcript_id "gnl|WGS:JAAVVJ|G4P62_T029646"; locus_tag "G4P62_017779"; orig_protein_id "gnl|WGS:JAAVVJ|G4P62_P029646"; orig_transcript_id "gnl|WGS:JAAVVJ|G4P62_T029646"; product "natterin-3-like"; transcript_biotype "mRNA"; exon_number "1";
CM025008.1	Genbank	exon	16710766	16710859	.	-	.	gene_id "G4P62_017779"; transcript_id "gnl|WGS:JAAVVJ|G4P62_T029646"; locus_tag "G4P62_017779"; orig_protein_id "gnl|WGS:JAAVVJ|G4P62_P029646"; orig_transcript_id "gnl|WGS:JAAVVJ|G4P62_T029646"; product "natterin-3-like"; transcript_biotype "mRNA"; exon_number "2";
CM025008.1	Genbank	exon	16707406	16708908	.	-	.	gene_id "G4P62_017779"; transcript_id "gnl|WGS:JAAVVJ|G4P62_T029646"; locus_tag "G4P62_017779"; orig_protein_id "gnl|WGS:JAAVVJ|G4P62_P029646"; orig_transcript_id "gnl|WGS:JAAVVJ|G4P62_T029646"; product "natterin-3-like"; transcript_biotype "mRNA"; exon_number "3";
CM025008.1	Genbank	CDS	16710766	16710859	.	-	0	gene_id "G4P62_017779"; transcript_id "gnl|WGS:JAAVVJ|G4P62_T029646"; gbkey "CDS"; locus_tag "G4P62_017779"; orig_transcript_id "gnl|WGS:JAAVVJ|G4P62_T029646"; product "natterin-3-like"; protein_id "KAF7231511.1"; exon_number "2";
CM025008.1	Genbank	CDS	16707824	16708908	.	-	2	gene_id "G4P62_017779"; transcript_id "gnl|WGS:JAAVVJ|G4P62_T029646"; gbkey "CDS"; locus_tag "G4P62_017779"; orig_transcript_id "gnl|WGS:JAAVVJ|G4P62_T029646"; product "natterin-3-like"; protein_id "KAF7231511.1"; exon_number "3";
CM025008.1	Genbank	start_codon	16710857	16710859	.	-	0	gene_id "G4P62_017779"; transcript_id "gnl|WGS:JAAVVJ|G4P62_T029646"; gbkey "CDS"; locus_tag "G4P62_017779"; orig_transcript_id "gnl|WGS:JAAVVJ|G4P62_T029646"; product "natterin-3-like"; protein_id "KAF7231511.1"; exon_number "2";
CM025008.1	Genbank	stop_codon	16707821	16707823	.	-	0	gene_id "G4P62_017779"; transcript_id "gnl|WGS:JAAVVJ|G4P62_T029646"; gbkey "CDS"; locus_tag "G4P62_017779"; orig_transcript_id "gnl|WGS:JAAVVJ|G4P62_T029646"; product "natterin-3-like"; protein_id "KAF7231511.1"; exon_number "3";
CM025008.1	Genbank	gene	16754648	16774976	.	+	.	gene_id "G4P62_020096"; transcript_id ""; description "protein NLRC3-like isoform X3"; gbkey "Gene"; gene_biotype "protein_coding"; locus_tag "G4P62_020096"; note "LOC107374340";
CM025008.1	Genbank	transcript	16754648	16774903	.	+	.	gene_id "G4P62_020096"; transcript_id "gnl|WGS:JAAVVJ|G4P62_T032941"; gbkey "mRNA"; locus_tag "G4P62_020096"; note "transcript variant X3"; orig_protein_id "gnl|WGS:JAAVVJ|G4P62_P032941"; orig_transcript_id "gnl|WGS:JAAVVJ|G4P62_T032941"; product "protein NLRC3-like"; transcript_biotype "mRNA";
CM025008.1	Genbank	exon	16754648	16754972	.	+	.	gene_id "G4P62_020096"; transcript_id "gnl|WGS:JAAVVJ|G4P62_T032941"; locus_tag "G4P62_020096"; note "transcript variant X3"; orig_protein_id "gnl|WGS:JAAVVJ|G4P62_P032941"; orig_transcript_id "gnl|WGS:JAAVVJ|G4P62_T032941"; product "protein NLRC3-like"; transcript_biotype "mRNA"; exon_number "1";
CM025008.1	Genbank	exon	16755186	16755302	.	+	.	gene_id "G4P62_020096"; transcript_id "gnl|WGS:JAAVVJ|G4P62_T032941"; locus_tag "G4P62_020096"; note "transcript variant X3"; orig_protein_id "gnl|WGS:JAAVVJ|G4P62_P032941"; orig_transcript_id "gnl|WGS:JAAVVJ|G4P62_T032941"; product "protein NLRC3-like"; transcript_biotype "mRNA"; exon_number "2";
CM025008.1	Genbank	exon	16755489	16755613	.	+	.	gene_id "G4P62_020096"; transcript_id "gnl|WGS:JAAVVJ|G4P62_T032941"; locus_tag "G4P62_020096"; note "transcript variant X3"; orig_protein_id "gnl|WGS:JAAVVJ|G4P62_P032941"; orig_transcript_id "gnl|WGS:JAAVVJ|G4P62_T032941"; product "protein NLRC3-like"; transcript_biotype "mRNA"; exon_number "3";
CM025008.1	Genbank	exon	16755772	16757563	.	+	.	gene_id "G4P62_020096"; transcript_id "gnl|WGS:JAAVVJ|G4P62_T032941"; locus_tag "G4P62_020096"; note "transcript variant X3"; orig_protein_id "gnl|WGS:JAAVVJ|G4P62_P032941"; orig_transcript_id "gnl|WGS:JAAVVJ|G4P62_T032941"; product "protein NLRC3-like"; transcript_biotype "mRNA"; exon_number "4";
CM025008.1	Genbank	exon	16764339	16764391	.	+	.	gene_id "G4P62_020096"; transcript_id "gnl|WGS:JAAVVJ|G4P62_T032941"; locus_tag "G4P62_020096"; note "transcript variant X3"; orig_protein_id "gnl|WGS:JAAVVJ|G4P62_P032941"; orig_transcript_id "gnl|WGS:JAAVVJ|G4P62_T032941"; product "protein NLRC3-like"; transcript_biotype "mRNA"; exon_number "5";
CM025008.1	Genbank	exon	16773066	16773189	.	+	.	gene_id "G4P62_020096"; transcript_id "gnl|WGS:JAAVVJ|G4P62_T032941"; locus_tag "G4P62_020096"; note "transcript variant X3"; orig_protein_id "gnl|WGS:JAAVVJ|G4P62_P032941"; orig_transcript_id "gnl|WGS:JAAVVJ|G4P62_T032941"; product "protein NLRC3-like"; transcript_biotype "mRNA"; exon_number "6";
CM025008.1	Genbank	exon	16773558	16773731	.	+	.	gene_id "G4P62_020096"; transcript_id "gnl|WGS:JAAVVJ|G4P62_T032941"; locus_tag "G4P62_020096"; note "transcript variant X3"; orig_protein_id "gnl|WGS:JAAVVJ|G4P62_P032941"; orig_transcript_id "gnl|WGS:JAAVVJ|G4P62_T032941"; product "protein NLRC3-like"; transcript_biotype "mRNA"; exon_number "7";
CM025008.1	Genbank	exon	16774888	16774903	.	+	.	gene_id "G4P62_020096"; transcript_id "gnl|WGS:JAAVVJ|G4P62_T032941"; locus_tag "G4P62_020096"; note "transcript variant X3"; orig_protein_id "gnl|WGS:JAAVVJ|G4P62_P032941"; orig_transcript_id "gnl|WGS:JAAVVJ|G4P62_T032941"; product "protein NLRC3-like"; transcript_biotype "mRNA"; exon_number "8";
CM025008.1	Genbank	CDS	16754845	16754972	.	+	0	gene_id "G4P62_020096"; transcript_id "gnl|WGS:JAAVVJ|G4P62_T032941"; gbkey "CDS"; locus_tag "G4P62_020096"; orig_transcript_id "gnl|WGS:JAAVVJ|G4P62_T032941"; product "transcript variant X3"; protein_id "KAF7231781.1"; exon_number "1";
CM025008.1	Genbank	CDS	16755186	16755302	.	+	1	gene_id "G4P62_020096"; transcript_id "gnl|WGS:JAAVVJ|G4P62_T032941"; gbkey "CDS"; locus_tag "G4P62_020096"; orig_transcript_id "gnl|WGS:JAAVVJ|G4P62_T032941"; product "transcript variant X3"; protein_id "KAF7231781.1"; exon_number "2";
CM025008.1	Genbank	CDS	16755489	16755613	.	+	1	gene_id "G4P62_020096"; transcript_id "gnl|WGS:JAAVVJ|G4P62_T032941"; gbkey "CDS"; locus_tag "G4P62_020096"; orig_transcript_id "gnl|WGS:JAAVVJ|G4P62_T032941"; product "transcript variant X3"; protein_id "KAF7231781.1"; exon_number "3";
CM025008.1	Genbank	CDS	16755772	16757563	.	+	2	gene_id "G4P62_020096"; transcript_id "gnl|WGS:JAAVVJ|G4P62_T032941"; gbkey "CDS"; locus_tag "G4P62_020096"; orig_transcript_id "gnl|WGS:JAAVVJ|G4P62_T032941"; product "transcript variant X3"; protein_id "KAF7231781.1"; exon_number "4";
CM025008.1	Genbank	CDS	16764339	16764391	.	+	1	gene_id "G4P62_020096"; transcript_id "gnl|WGS:JAAVVJ|G4P62_T032941"; gbkey "CDS"; locus_tag "G4P62_020096"; orig_transcript_id "gnl|WGS:JAAVVJ|G4P62_T032941"; product "transcript variant X3"; protein_id "KAF7231781.1"; exon_number "5";
CM025008.1	Genbank	CDS	16773066	16773189	.	+	2	gene_id "G4P62_020096"; transcript_id "gnl|WGS:JAAVVJ|G4P62_T032941"; gbkey "CDS"; locus_tag "G4P62_020096"; orig_transcript_id "gnl|WGS:JAAVVJ|G4P62_T032941"; product "transcript variant X3"; protein_id "KAF7231781.1"; exon_number "6";
CM025008.1	Genbank	CDS	16773558	16773731	.	+	1	gene_id "G4P62_020096"; transcript_id "gnl|WGS:JAAVVJ|G4P62_T032941"; gbkey "CDS"; locus_tag "G4P62_020096"; orig_transcript_id "gnl|WGS:JAAVVJ|G4P62_T032941"; product "transcript variant X3"; protein_id "KAF7231781.1"; exon_number "7";
CM025008.1	Genbank	CDS	16774888	16774900	.	+	1	gene_id "G4P62_020096"; transcript_id "gnl|WGS:JAAVVJ|G4P62_T032941"; gbkey "CDS"; locus_tag "G4P62_020096"; orig_transcript_id "gnl|WGS:JAAVVJ|G4P62_T032941"; product "transcript variant X3"; protein_id "KAF7231781.1"; exon_number "8";
CM025008.1	Genbank	start_codon	16754845	16754847	.	+	0	gene_id "G4P62_020096"; transcript_id "gnl|WGS:JAAVVJ|G4P62_T032941"; gbkey "CDS"; locus_tag "G4P62_020096"; orig_transcript_id "gnl|WGS:JAAVVJ|G4P62_T032941"; product "transcript variant X3"; protein_id "KAF7231781.1"; exon_number "1";
CM025008.1	Genbank	stop_codon	16774901	16774903	.	+	0	gene_id "G4P62_020096"; transcript_id "gnl|WGS:JAAVVJ|G4P62_T032941"; gbkey "CDS"; locus_tag "G4P62_020096"; orig_transcript_id "gnl|WGS:JAAVVJ|G4P62_T032941"; product "transcript variant X3"; protein_id "KAF7231781.1"; exon_number "8";
CM025008.1	Genbank	gene	16804308	16827676	.	+	.	gene_id "G4P62_004135"; transcript_id ""; description "coiled-coil domain-containing protein 149-like"; gbkey "Gene"; gene_biotype "protein_coding"; locus_tag "G4P62_004135"; note "LOC107377436";
CM025008.1	Genbank	transcript	16804308	16825801	.	+	.	gene_id "G4P62_004135"; transcript_id "gnl|WGS:JAAVVJ|G4P62_T006664"; gbkey "mRNA"; locus_tag "G4P62_004135"; note "transcript variant X4"; orig_protein_id "gnl|WGS:JAAVVJ|G4P62_P006664"; orig_transcript_id "gnl|WGS:JAAVVJ|G4P62_T006664"; product "coiled-coil domain-containing protein 149-like"; transcript_biotype "mRNA";
CM025008.1	Genbank	exon	16804308	16804480	.	+	.	gene_id "G4P62_004135"; transcript_id "gnl|WGS:JAAVVJ|G4P62_T006664"; locus_tag "G4P62_004135"; note "transcript variant X4"; orig_protein_id "gnl|WGS:JAAVVJ|G4P62_P006664"; orig_transcript_id "gnl|WGS:JAAVVJ|G4P62_T006664"; product "coiled-coil domain-containing protein 149-like"; transcript_biotype "mRNA"; exon_number "1";
CM025008.1	Genbank	exon	16807719	16807880	.	+	.	gene_id "G4P62_004135"; transcript_id "gnl|WGS:JAAVVJ|G4P62_T006664"; locus_tag "G4P62_004135"; note "transcript variant X4"; orig_protein_id "gnl|WGS:JAAVVJ|G4P62_P006664"; orig_transcript_id "gnl|WGS:JAAVVJ|G4P62_T006664"; product "coiled-coil domain-containing protein 149-like"; transcript_biotype "mRNA"; exon_number "2";
CM025008.1	Genbank	exon	16813061	16813099	.	+	.	gene_id "G4P62_004135"; transcript_id "gnl|WGS:JAAVVJ|G4P62_T006664"; locus_tag "G4P62_004135"; note "transcript variant X4"; orig_protein_id "gnl|WGS:JAAVVJ|G4P62_P006664"; orig_transcript_id "gnl|WGS:JAAVVJ|G4P62_T006664"; product "coiled-coil domain-containing protein 149-like"; transcript_biotype "mRNA"; exon_number "3";
CM025008.1	Genbank	exon	16813449	16813556	.	+	.	gene_id "G4P62_004135"; transcript_id "gnl|WGS:JAAVVJ|G4P62_T006664"; locus_tag "G4P62_004135"; note "transcript variant X4"; orig_protein_id "gnl|WGS:JAAVVJ|G4P62_P006664"; orig_transcript_id "gnl|WGS:JAAVVJ|G4P62_T006664"; product "coiled-coil domain-containing protein 149-like"; transcript_biotype "mRNA"; exon_number "4";
CM025008.1	Genbank	exon	16813649	16813765	.	+	.	gene_id "G4P62_004135"; transcript_id "gnl|WGS:JAAVVJ|G4P62_T006664"; locus_tag "G4P62_004135"; note "transcript variant X4"; orig_protein_id "gnl|WGS:JAAVVJ|G4P62_P006664"; orig_transcript_id "gnl|WGS:JAAVVJ|G4P62_T006664"; product "coiled-coil domain-containing protein 149-like"; transcript_biotype "mRNA"; exon_number "5";
CM025008.1	Genbank	exon	16816015	16816187	.	+	.	gene_id "G4P62_004135"; transcript_id "gnl|WGS:JAAVVJ|G4P62_T006664"; locus_tag "G4P62_004135"; note "transcript variant X4"; orig_protein_id "gnl|WGS:JAAVVJ|G4P62_P006664"; orig_transcript_id "gnl|WGS:JAAVVJ|G4P62_T006664"; product "coiled-coil domain-containing protein 149-like"; transcript_biotype "mRNA"; exon_number "6";
CM025008.1	Genbank	exon	16817727	16817799	.	+	.	gene_id "G4P62_004135"; transcript_id "gnl|WGS:JAAVVJ|G4P62_T006664"; locus_tag "G4P62_004135"; note "transcript variant X4"; orig_protein_id "gnl|WGS:JAAVVJ|G4P62_P006664"; orig_transcript_id "gnl|WGS:JAAVVJ|G4P62_T006664"; product "coiled-coil domain-containing protein 149-like"; transcript_biotype "mRNA"; exon_number "7";
CM025008.1	Genbank	exon	16817902	16817986	.	+	.	gene_id "G4P62_004135"; transcript_id "gnl|WGS:JAAVVJ|G4P62_T006664"; locus_tag "G4P62_004135"; note "transcript variant X4"; orig_protein_id "gnl|WGS:JAAVVJ|G4P62_P006664"; orig_transcript_id "gnl|WGS:JAAVVJ|G4P62_T006664"; product "coiled-coil domain-containing protein 149-like"; transcript_biotype "mRNA"; exon_number "8";
CM025008.1	Genbank	exon	16818478	16818622	.	+	.	gene_id "G4P62_004135"; transcript_id "gnl|WGS:JAAVVJ|G4P62_T006664"; locus_tag "G4P62_004135"; note "transcript variant X4"; orig_protein_id "gnl|WGS:JAAVVJ|G4P62_P006664"; orig_transcript_id "gnl|WGS:JAAVVJ|G4P62_T006664"; product "coiled-coil domain-containing protein 149-like"; transcript_biotype "mRNA"; exon_number "9";
CM025008.1	Genbank	exon	16820995	16821071	.	+	.	gene_id "G4P62_004135"; transcript_id "gnl|WGS:JAAVVJ|G4P62_T006664"; locus_tag "G4P62_004135"; note "transcript variant X4"; orig_protein_id "gnl|WGS:JAAVVJ|G4P62_P006664"; orig_transcript_id "gnl|WGS:JAAVVJ|G4P62_T006664"; product "coiled-coil domain-containing protein 149-like"; transcript_biotype "mRNA"; exon_number "10";
CM025008.1	Genbank	exon	16822649	16822681	.	+	.	gene_id "G4P62_004135"; transcript_id "gnl|WGS:JAAVVJ|G4P62_T006664"; locus_tag "G4P62_004135"; note "transcript variant X4"; orig_protein_id "gnl|WGS:JAAVVJ|G4P62_P006664"; orig_transcript_id "gnl|WGS:JAAVVJ|G4P62_T006664"; product "coiled-coil domain-containing protein 149-like"; transcript_biotype "mRNA"; exon_number "11";
CM025008.1	Genbank	exon	16825471	16825801	.	+	.	gene_id "G4P62_004135"; transcript_id "gnl|WGS:JAAVVJ|G4P62_T006664"; locus_tag "G4P62_004135"; note "transcript variant X4"; orig_protein_id "gnl|WGS:JAAVVJ|G4P62_P006664"; orig_transcript_id "gnl|WGS:JAAVVJ|G4P62_T006664"; product "coiled-coil domain-containing protein 149-like"; transcript_biotype "mRNA"; exon_number "12";
CM025008.1	Genbank	CDS	16804430	16804480	.	+	0	gene_id "G4P62_004135"; transcript_id "gnl|WGS:JAAVVJ|G4P62_T006664"; gbkey "CDS"; locus_tag "G4P62_004135"; orig_transcript_id "gnl|WGS:JAAVVJ|G4P62_T006664"; product "transcript variant X4"; protein_id "KAF7230359.1"; exon_number "1";
CM025008.1	Genbank	CDS	16807719	16807880	.	+	0	gene_id "G4P62_004135"; transcript_id "gnl|WGS:JAAVVJ|G4P62_T006664"; gbkey "CDS"; locus_tag "G4P62_004135"; orig_transcript_id "gnl|WGS:JAAVVJ|G4P62_T006664"; product "transcript variant X4"; protein_id "KAF7230359.1"; exon_number "2";
CM025008.1	Genbank	CDS	16813061	16813099	.	+	0	gene_id "G4P62_004135"; transcript_id "gnl|WGS:JAAVVJ|G4P62_T006664"; gbkey "CDS"; locus_tag "G4P62_004135"; orig_transcript_id "gnl|WGS:JAAVVJ|G4P62_T006664"; product "transcript variant X4"; protein_id "KAF7230359.1"; exon_number "3";
CM025008.1	Genbank	CDS	16813449	16813556	.	+	0	gene_id "G4P62_004135"; transcript_id "gnl|WGS:JAAVVJ|G4P62_T006664"; gbkey "CDS"; locus_tag "G4P62_004135"; orig_transcript_id "gnl|WGS:JAAVVJ|G4P62_T006664"; product "transcript variant X4"; protein_id "KAF7230359.1"; exon_number "4";
CM025008.1	Genbank	CDS	16813649	16813765	.	+	0	gene_id "G4P62_004135"; transcript_id "gnl|WGS:JAAVVJ|G4P62_T006664"; gbkey "CDS"; locus_tag "G4P62_004135"; orig_transcript_id "gnl|WGS:JAAVVJ|G4P62_T006664"; product "transcript variant X4"; protein_id "KAF7230359.1"; exon_number "5";
CM025008.1	Genbank	CDS	16816015	16816187	.	+	0	gene_id "G4P62_004135"; transcript_id "gnl|WGS:JAAVVJ|G4P62_T006664"; gbkey "CDS"; locus_tag "G4P62_004135"; orig_transcript_id "gnl|WGS:JAAVVJ|G4P62_T006664"; product "transcript variant X4"; protein_id "KAF7230359.1"; exon_number "6";
CM025008.1	Genbank	CDS	16817727	16817799	.	+	1	gene_id "G4P62_004135"; transcript_id "gnl|WGS:JAAVVJ|G4P62_T006664"; gbkey "CDS"; locus_tag "G4P62_004135"; orig_transcript_id "gnl|WGS:JAAVVJ|G4P62_T006664"; product "transcript variant X4"; protein_id "KAF7230359.1"; exon_number "7";
CM025008.1	Genbank	CDS	16817902	16817986	.	+	0	gene_id "G4P62_004135"; transcript_id "gnl|WGS:JAAVVJ|G4P62_T006664"; gbkey "CDS"; locus_tag "G4P62_004135"; orig_transcript_id "gnl|WGS:JAAVVJ|G4P62_T006664"; product "transcript variant X4"; protein_id "KAF7230359.1"; exon_number "8";
CM025008.1	Genbank	CDS	16818478	16818622	.	+	2	gene_id "G4P62_004135"; transcript_id "gnl|WGS:JAAVVJ|G4P62_T006664"; gbkey "CDS"; locus_tag "G4P62_004135"; orig_transcript_id "gnl|WGS:JAAVVJ|G4P62_T006664"; product "transcript variant X4"; protein_id "KAF7230359.1"; exon_number "9";
CM025008.1	Genbank	CDS	16820995	16821071	.	+	1	gene_id "G4P62_004135"; transcript_id "gnl|WGS:JAAVVJ|G4P62_T006664"; gbkey "CDS"; locus_tag "G4P62_004135"; orig_transcript_id "gnl|WGS:JAAVVJ|G4P62_T006664"; product "transcript variant X4"; protein_id "KAF7230359.1"; exon_number "10";
CM025008.1	Genbank	CDS	16822649	16822681	.	+	2	gene_id "G4P62_004135"; transcript_id "gnl|WGS:JAAVVJ|G4P62_T006664"; gbkey "CDS"; locus_tag "G4P62_004135"; orig_transcript_id "gnl|WGS:JAAVVJ|G4P62_T006664"; product "transcript variant X4"; protein_id "KAF7230359.1"; exon_number "11";
CM025008.1	Genbank	CDS	16825471	16825481	.	+	2	gene_id "G4P62_004135"; transcript_id "gnl|WGS:JAAVVJ|G4P62_T006664"; gbkey "CDS"; locus_tag "G4P62_004135"; orig_transcript_id "gnl|WGS:JAAVVJ|G4P62_T006664"; product "transcript variant X4"; protein_id "KAF7230359.1"; exon_number "12";
CM025008.1	Genbank	start_codon	16804430	16804432	.	+	0	gene_id "G4P62_004135"; transcript_id "gnl|WGS:JAAVVJ|G4P62_T006664"; gbkey "CDS"; locus_tag "G4P62_004135"; orig_transcript_id "gnl|WGS:JAAVVJ|G4P62_T006664"; product "transcript variant X4"; protein_id "KAF7230359.1"; exon_number "1";
CM025008.1	Genbank	stop_codon	16825482	16825484	.	+	0	gene_id "G4P62_004135"; transcript_id "gnl|WGS:JAAVVJ|G4P62_T006664"; gbkey "CDS"; locus_tag "G4P62_004135"; orig_transcript_id "gnl|WGS:JAAVVJ|G4P62_T006664"; product "transcript variant X4"; protein_id "KAF7230359.1"; exon_number "12";
CM025008.1	Genbank	transcript	16804310	16827676	.	+	.	gene_id "G4P62_004135"; transcript_id "gnl|WGS:JAAVVJ|G4P62_T006665"; gbkey "mRNA"; locus_tag "G4P62_004135"; note "transcript variant X1"; orig_protein_id "gnl|WGS:JAAVVJ|G4P62_P006665"; orig_transcript_id "gnl|WGS:JAAVVJ|G4P62_T006665"; product "coiled-coil domain-containing protein 149-like"; transcript_biotype "mRNA";
CM025008.1	Genbank	exon	16804310	16804480	.	+	.	gene_id "G4P62_004135"; transcript_id "gnl|WGS:JAAVVJ|G4P62_T006665"; locus_tag "G4P62_004135"; note "transcript variant X1"; orig_protein_id "gnl|WGS:JAAVVJ|G4P62_P006665"; orig_transcript_id "gnl|WGS:JAAVVJ|G4P62_T006665"; product "coiled-coil domain-containing protein 149-like"; transcript_biotype "mRNA"; exon_number "1";
CM025008.1	Genbank	exon	16807719	16807880	.	+	.	gene_id "G4P62_004135"; transcript_id "gnl|WGS:JAAVVJ|G4P62_T006665"; locus_tag "G4P62_004135"; note "transcript variant X1"; orig_protein_id "gnl|WGS:JAAVVJ|G4P62_P006665"; orig_transcript_id "gnl|WGS:JAAVVJ|G4P62_T006665"; product "coiled-coil domain-containing protein 149-like"; transcript_biotype "mRNA"; exon_number "2";
CM025008.1	Genbank	exon	16813061	16813099	.	+	.	gene_id "G4P62_004135"; transcript_id "gnl|WGS:JAAVVJ|G4P62_T006665"; locus_tag "G4P62_004135"; note "transcript variant X1"; orig_protein_id "gnl|WGS:JAAVVJ|G4P62_P006665"; orig_transcript_id "gnl|WGS:JAAVVJ|G4P62_T006665"; product "coiled-coil domain-containing protein 149-like"; transcript_biotype "mRNA"; exon_number "3";
CM025008.1	Genbank	exon	16813449	16813556	.	+	.	gene_id "G4P62_004135"; transcript_id "gnl|WGS:JAAVVJ|G4P62_T006665"; locus_tag "G4P62_004135"; note "transcript variant X1"; orig_protein_id "gnl|WGS:JAAVVJ|G4P62_P006665"; orig_transcript_id "gnl|WGS:JAAVVJ|G4P62_T006665"; product "coiled-coil domain-containing protein 149-like"; transcript_biotype "mRNA"; exon_number "4";
CM025008.1	Genbank	exon	16813649	16813765	.	+	.	gene_id "G4P62_004135"; transcript_id "gnl|WGS:JAAVVJ|G4P62_T006665"; locus_tag "G4P62_004135"; note "transcript variant X1"; orig_protein_id "gnl|WGS:JAAVVJ|G4P62_P006665"; orig_transcript_id "gnl|WGS:JAAVVJ|G4P62_T006665"; product "coiled-coil domain-containing protein 149-like"; transcript_biotype "mRNA"; exon_number "5";
CM025008.1	Genbank	exon	16816015	16816187	.	+	.	gene_id "G4P62_004135"; transcript_id "gnl|WGS:JAAVVJ|G4P62_T006665"; locus_tag "G4P62_004135"; note "transcript variant X1"; orig_protein_id "gnl|WGS:JAAVVJ|G4P62_P006665"; orig_transcript_id "gnl|WGS:JAAVVJ|G4P62_T006665"; product "coiled-coil domain-containing protein 149-like"; transcript_biotype "mRNA"; exon_number "6";
CM025008.1	Genbank	exon	16817727	16817799	.	+	.	gene_id "G4P62_004135"; transcript_id "gnl|WGS:JAAVVJ|G4P62_T006665"; locus_tag "G4P62_004135"; note "transcript variant X1"; orig_protein_id "gnl|WGS:JAAVVJ|G4P62_P006665"; orig_transcript_id "gnl|WGS:JAAVVJ|G4P62_T006665"; product "coiled-coil domain-containing protein 149-like"; transcript_biotype "mRNA"; exon_number "7";
CM025008.1	Genbank	exon	16817902	16817986	.	+	.	gene_id "G4P62_004135"; transcript_id "gnl|WGS:JAAVVJ|G4P62_T006665"; locus_tag "G4P62_004135"; note "transcript variant X1"; orig_protein_id "gnl|WGS:JAAVVJ|G4P62_P006665"; orig_transcript_id "gnl|WGS:JAAVVJ|G4P62_T006665"; product "coiled-coil domain-containing protein 149-like"; transcript_biotype "mRNA"; exon_number "8";
CM025008.1	Genbank	exon	16818478	16818622	.	+	.	gene_id "G4P62_004135"; transcript_id "gnl|WGS:JAAVVJ|G4P62_T006665"; locus_tag "G4P62_004135"; note "transcript variant X1"; orig_protein_id "gnl|WGS:JAAVVJ|G4P62_P006665"; orig_transcript_id "gnl|WGS:JAAVVJ|G4P62_T006665"; product "coiled-coil domain-containing protein 149-like"; transcript_biotype "mRNA"; exon_number "9";
CM025008.1	Genbank	exon	16820995	16821071	.	+	.	gene_id "G4P62_004135"; transcript_id "gnl|WGS:JAAVVJ|G4P62_T006665"; locus_tag "G4P62_004135"; note "transcript variant X1"; orig_protein_id "gnl|WGS:JAAVVJ|G4P62_P006665"; orig_transcript_id "gnl|WGS:JAAVVJ|G4P62_T006665"; product "coiled-coil domain-containing protein 149-like"; transcript_biotype "mRNA"; exon_number "10";
CM025008.1	Genbank	exon	16822649	16822681	.	+	.	gene_id "G4P62_004135"; transcript_id "gnl|WGS:JAAVVJ|G4P62_T006665"; locus_tag "G4P62_004135"; note "transcript variant X1"; orig_protein_id "gnl|WGS:JAAVVJ|G4P62_P006665"; orig_transcript_id "gnl|WGS:JAAVVJ|G4P62_T006665"; product "coiled-coil domain-containing protein 149-like"; transcript_biotype "mRNA"; exon_number "11";
CM025008.1	Genbank	exon	16825721	16825801	.	+	.	gene_id "G4P62_004135"; transcript_id "gnl|WGS:JAAVVJ|G4P62_T006665"; locus_tag "G4P62_004135"; note "transcript variant X1"; orig_protein_id "gnl|WGS:JAAVVJ|G4P62_P006665"; orig_transcript_id "gnl|WGS:JAAVVJ|G4P62_T006665"; product "coiled-coil domain-containing protein 149-like"; transcript_biotype "mRNA"; exon_number "12";
CM025008.1	Genbank	exon	16826616	16827676	.	+	.	gene_id "G4P62_004135"; transcript_id "gnl|WGS:JAAVVJ|G4P62_T006665"; locus_tag "G4P62_004135"; note "transcript variant X1"; orig_protein_id "gnl|WGS:JAAVVJ|G4P62_P006665"; orig_transcript_id "gnl|WGS:JAAVVJ|G4P62_T006665"; product "coiled-coil domain-containing protein 149-like"; transcript_biotype "mRNA"; exon_number "13";
CM025008.1	Genbank	CDS	16804430	16804480	.	+	0	gene_id "G4P62_004135"; transcript_id "gnl|WGS:JAAVVJ|G4P62_T006665"; gbkey "CDS"; locus_tag "G4P62_004135"; orig_transcript_id "gnl|WGS:JAAVVJ|G4P62_T006665"; product "transcript variant X1"; protein_id "KAF7230360.1"; exon_number "1";
CM025008.1	Genbank	CDS	16807719	16807880	.	+	0	gene_id "G4P62_004135"; transcript_id "gnl|WGS:JAAVVJ|G4P62_T006665"; gbkey "CDS"; locus_tag "G4P62_004135"; orig_transcript_id "gnl|WGS:JAAVVJ|G4P62_T006665"; product "transcript variant X1"; protein_id "KAF7230360.1"; exon_number "2";
CM025008.1	Genbank	CDS	16813061	16813099	.	+	0	gene_id "G4P62_004135"; transcript_id "gnl|WGS:JAAVVJ|G4P62_T006665"; gbkey "CDS"; locus_tag "G4P62_004135"; orig_transcript_id "gnl|WGS:JAAVVJ|G4P62_T006665"; product "transcript variant X1"; protein_id "KAF7230360.1"; exon_number "3";
CM025008.1	Genbank	CDS	16813449	16813556	.	+	0	gene_id "G4P62_004135"; transcript_id "gnl|WGS:JAAVVJ|G4P62_T006665"; gbkey "CDS"; locus_tag "G4P62_004135"; orig_transcript_id "gnl|WGS:JAAVVJ|G4P62_T006665"; product "transcript variant X1"; protein_id "KAF7230360.1"; exon_number "4";
CM025008.1	Genbank	CDS	16813649	16813765	.	+	0	gene_id "G4P62_004135"; transcript_id "gnl|WGS:JAAVVJ|G4P62_T006665"; gbkey "CDS"; locus_tag "G4P62_004135"; orig_transcript_id "gnl|WGS:JAAVVJ|G4P62_T006665"; product "transcript variant X1"; protein_id "KAF7230360.1"; exon_number "5";
CM025008.1	Genbank	CDS	16816015	16816187	.	+	0	gene_id "G4P62_004135"; transcript_id "gnl|WGS:JAAVVJ|G4P62_T006665"; gbkey "CDS"; locus_tag "G4P62_004135"; orig_transcript_id "gnl|WGS:JAAVVJ|G4P62_T006665"; product "transcript variant X1"; protein_id "KAF7230360.1"; exon_number "6";
CM025008.1	Genbank	CDS	16817727	16817799	.	+	1	gene_id "G4P62_004135"; transcript_id "gnl|WGS:JAAVVJ|G4P62_T006665"; gbkey "CDS"; locus_tag "G4P62_004135"; orig_transcript_id "gnl|WGS:JAAVVJ|G4P62_T006665"; product "transcript variant X1"; protein_id "KAF7230360.1"; exon_number "7";
CM025008.1	Genbank	CDS	16817902	16817986	.	+	0	gene_id "G4P62_004135"; transcript_id "gnl|WGS:JAAVVJ|G4P62_T006665"; gbkey "CDS"; locus_tag "G4P62_004135"; orig_transcript_id "gnl|WGS:JAAVVJ|G4P62_T006665"; product "transcript variant X1"; protein_id "KAF7230360.1"; exon_number "8";
CM025008.1	Genbank	CDS	16818478	16818622	.	+	2	gene_id "G4P62_004135"; transcript_id "gnl|WGS:JAAVVJ|G4P62_T006665"; gbkey "CDS"; locus_tag "G4P62_004135"; orig_transcript_id "gnl|WGS:JAAVVJ|G4P62_T006665"; product "transcript variant X1"; protein_id "KAF7230360.1"; exon_number "9";
CM025008.1	Genbank	CDS	16820995	16821071	.	+	1	gene_id "G4P62_004135"; transcript_id "gnl|WGS:JAAVVJ|G4P62_T006665"; gbkey "CDS"; locus_tag "G4P62_004135"; orig_transcript_id "gnl|WGS:JAAVVJ|G4P62_T006665"; product "transcript variant X1"; protein_id "KAF7230360.1"; exon_number "10";
CM025008.1	Genbank	CDS	16822649	16822681	.	+	2	gene_id "G4P62_004135"; transcript_id "gnl|WGS:JAAVVJ|G4P62_T006665"; gbkey "CDS"; locus_tag "G4P62_004135"; orig_transcript_id "gnl|WGS:JAAVVJ|G4P62_T006665"; product "transcript variant X1"; protein_id "KAF7230360.1"; exon_number "11";
CM025008.1	Genbank	CDS	16825721	16825801	.	+	2	gene_id "G4P62_004135"; transcript_id "gnl|WGS:JAAVVJ|G4P62_T006665"; gbkey "CDS"; locus_tag "G4P62_004135"; orig_transcript_id "gnl|WGS:JAAVVJ|G4P62_T006665"; product "transcript variant X1"; protein_id "KAF7230360.1"; exon_number "12";
CM025008.1	Genbank	CDS	16826616	16827127	.	+	2	gene_id "G4P62_004135"; transcript_id "gnl|WGS:JAAVVJ|G4P62_T006665"; gbkey "CDS"; locus_tag "G4P62_004135"; orig_transcript_id "gnl|WGS:JAAVVJ|G4P62_T006665"; product "transcript variant X1"; protein_id "KAF7230360.1"; exon_number "13";
CM025008.1	Genbank	start_codon	16804430	16804432	.	+	0	gene_id "G4P62_004135"; transcript_id "gnl|WGS:JAAVVJ|G4P62_T006665"; gbkey "CDS"; locus_tag "G4P62_004135"; orig_transcript_id "gnl|WGS:JAAVVJ|G4P62_T006665"; product "transcript variant X1"; protein_id "KAF7230360.1"; exon_number "1";
CM025008.1	Genbank	stop_codon	16827128	16827130	.	+	0	gene_id "G4P62_004135"; transcript_id "gnl|WGS:JAAVVJ|G4P62_T006665"; gbkey "CDS"; locus_tag "G4P62_004135"; orig_transcript_id "gnl|WGS:JAAVVJ|G4P62_T006665"; product "transcript variant X1"; protein_id "KAF7230360.1"; exon_number "13";
CM025008.1	Genbank	transcript	16804310	16827676	.	+	.	gene_id "G4P62_004135"; transcript_id "gnl|WGS:JAAVVJ|G4P62_T006666"; gbkey "mRNA"; locus_tag "G4P62_004135"; note "transcript variant X2"; orig_protein_id "gnl|WGS:JAAVVJ|G4P62_P006666"; orig_transcript_id "gnl|WGS:JAAVVJ|G4P62_T006666"; product "coiled-coil domain-containing protein 149-like"; transcript_biotype "mRNA";
CM025008.1	Genbank	exon	16804310	16804480	.	+	.	gene_id "G4P62_004135"; transcript_id "gnl|WGS:JAAVVJ|G4P62_T006666"; locus_tag "G4P62_004135"; note "transcript variant X2"; orig_protein_id "gnl|WGS:JAAVVJ|G4P62_P006666"; orig_transcript_id "gnl|WGS:JAAVVJ|G4P62_T006666"; product "coiled-coil domain-containing protein 149-like"; transcript_biotype "mRNA"; exon_number "1";
CM025008.1	Genbank	exon	16807719	16807880	.	+	.	gene_id "G4P62_004135"; transcript_id "gnl|WGS:JAAVVJ|G4P62_T006666"; locus_tag "G4P62_004135"; note "transcript variant X2"; orig_protein_id "gnl|WGS:JAAVVJ|G4P62_P006666"; orig_transcript_id "gnl|WGS:JAAVVJ|G4P62_T006666"; product "coiled-coil domain-containing protein 149-like"; transcript_biotype "mRNA"; exon_number "2";
CM025008.1	Genbank	exon	16813061	16813099	.	+	.	gene_id "G4P62_004135"; transcript_id "gnl|WGS:JAAVVJ|G4P62_T006666"; locus_tag "G4P62_004135"; note "transcript variant X2"; orig_protein_id "gnl|WGS:JAAVVJ|G4P62_P006666"; orig_transcript_id "gnl|WGS:JAAVVJ|G4P62_T006666"; product "coiled-coil domain-containing protein 149-like"; transcript_biotype "mRNA"; exon_number "3";
CM025008.1	Genbank	exon	16813449	16813556	.	+	.	gene_id "G4P62_004135"; transcript_id "gnl|WGS:JAAVVJ|G4P62_T006666"; locus_tag "G4P62_004135"; note "transcript variant X2"; orig_protein_id "gnl|WGS:JAAVVJ|G4P62_P006666"; orig_transcript_id "gnl|WGS:JAAVVJ|G4P62_T006666"; product "coiled-coil domain-containing protein 149-like"; transcript_biotype "mRNA"; exon_number "4";
CM025008.1	Genbank	exon	16813649	16813765	.	+	.	gene_id "G4P62_004135"; transcript_id "gnl|WGS:JAAVVJ|G4P62_T006666"; locus_tag "G4P62_004135"; note "transcript variant X2"; orig_protein_id "gnl|WGS:JAAVVJ|G4P62_P006666"; orig_transcript_id "gnl|WGS:JAAVVJ|G4P62_T006666"; product "coiled-coil domain-containing protein 149-like"; transcript_biotype "mRNA"; exon_number "5";
CM025008.1	Genbank	exon	16816015	16816187	.	+	.	gene_id "G4P62_004135"; transcript_id "gnl|WGS:JAAVVJ|G4P62_T006666"; locus_tag "G4P62_004135"; note "transcript variant X2"; orig_protein_id "gnl|WGS:JAAVVJ|G4P62_P006666"; orig_transcript_id "gnl|WGS:JAAVVJ|G4P62_T006666"; product "coiled-coil domain-containing protein 149-like"; transcript_biotype "mRNA"; exon_number "6";
CM025008.1	Genbank	exon	16817727	16817799	.	+	.	gene_id "G4P62_004135"; transcript_id "gnl|WGS:JAAVVJ|G4P62_T006666"; locus_tag "G4P62_004135"; note "transcript variant X2"; orig_protein_id "gnl|WGS:JAAVVJ|G4P62_P006666"; orig_transcript_id "gnl|WGS:JAAVVJ|G4P62_T006666"; product "coiled-coil domain-containing protein 149-like"; transcript_biotype "mRNA"; exon_number "7";
CM025008.1	Genbank	exon	16817902	16817986	.	+	.	gene_id "G4P62_004135"; transcript_id "gnl|WGS:JAAVVJ|G4P62_T006666"; locus_tag "G4P62_004135"; note "transcript variant X2"; orig_protein_id "gnl|WGS:JAAVVJ|G4P62_P006666"; orig_transcript_id "gnl|WGS:JAAVVJ|G4P62_T006666"; product "coiled-coil domain-containing protein 149-like"; transcript_biotype "mRNA"; exon_number "8";
CM025008.1	Genbank	exon	16818478	16818622	.	+	.	gene_id "G4P62_004135"; transcript_id "gnl|WGS:JAAVVJ|G4P62_T006666"; locus_tag "G4P62_004135"; note "transcript variant X2"; orig_protein_id "gnl|WGS:JAAVVJ|G4P62_P006666"; orig_transcript_id "gnl|WGS:JAAVVJ|G4P62_T006666"; product "coiled-coil domain-containing protein 149-like"; transcript_biotype "mRNA"; exon_number "9";
CM025008.1	Genbank	exon	16820995	16821071	.	+	.	gene_id "G4P62_004135"; transcript_id "gnl|WGS:JAAVVJ|G4P62_T006666"; locus_tag "G4P62_004135"; note "transcript variant X2"; orig_protein_id "gnl|WGS:JAAVVJ|G4P62_P006666"; orig_transcript_id "gnl|WGS:JAAVVJ|G4P62_T006666"; product "coiled-coil domain-containing protein 149-like"; transcript_biotype "mRNA"; exon_number "10";
CM025008.1	Genbank	exon	16825721	16825801	.	+	.	gene_id "G4P62_004135"; transcript_id "gnl|WGS:JAAVVJ|G4P62_T006666"; locus_tag "G4P62_004135"; note "transcript variant X2"; orig_protein_id "gnl|WGS:JAAVVJ|G4P62_P006666"; orig_transcript_id "gnl|WGS:JAAVVJ|G4P62_T006666"; product "coiled-coil domain-containing protein 149-like"; transcript_biotype "mRNA"; exon_number "11";
CM025008.1	Genbank	exon	16826616	16827676	.	+	.	gene_id "G4P62_004135"; transcript_id "gnl|WGS:JAAVVJ|G4P62_T006666"; locus_tag "G4P62_004135"; note "transcript variant X2"; orig_protein_id "gnl|WGS:JAAVVJ|G4P62_P006666"; orig_transcript_id "gnl|WGS:JAAVVJ|G4P62_T006666"; product "coiled-coil domain-containing protein 149-like"; transcript_biotype "mRNA"; exon_number "12";
CM025008.1	Genbank	CDS	16804430	16804480	.	+	0	gene_id "G4P62_004135"; transcript_id "gnl|WGS:JAAVVJ|G4P62_T006666"; gbkey "CDS"; locus_tag "G4P62_004135"; orig_transcript_id "gnl|WGS:JAAVVJ|G4P62_T006666"; product "transcript variant X2"; protein_id "KAF7230361.1"; exon_number "1";
CM025008.1	Genbank	CDS	16807719	16807880	.	+	0	gene_id "G4P62_004135"; transcript_id "gnl|WGS:JAAVVJ|G4P62_T006666"; gbkey "CDS"; locus_tag "G4P62_004135"; orig_transcript_id "gnl|WGS:JAAVVJ|G4P62_T006666"; product "transcript variant X2"; protein_id "KAF7230361.1"; exon_number "2";
CM025008.1	Genbank	CDS	16813061	16813099	.	+	0	gene_id "G4P62_004135"; transcript_id "gnl|WGS:JAAVVJ|G4P62_T006666"; gbkey "CDS"; locus_tag "G4P62_004135"; orig_transcript_id "gnl|WGS:JAAVVJ|G4P62_T006666"; product "transcript variant X2"; protein_id "KAF7230361.1"; exon_number "3";
CM025008.1	Genbank	CDS	16813449	16813556	.	+	0	gene_id "G4P62_004135"; transcript_id "gnl|WGS:JAAVVJ|G4P62_T006666"; gbkey "CDS"; locus_tag "G4P62_004135"; orig_transcript_id "gnl|WGS:JAAVVJ|G4P62_T006666"; product "transcript variant X2"; protein_id "KAF7230361.1"; exon_number "4";
CM025008.1	Genbank	CDS	16813649	16813765	.	+	0	gene_id "G4P62_004135"; transcript_id "gnl|WGS:JAAVVJ|G4P62_T006666"; gbkey "CDS"; locus_tag "G4P62_004135"; orig_transcript_id "gnl|WGS:JAAVVJ|G4P62_T006666"; product "transcript variant X2"; protein_id "KAF7230361.1"; exon_number "5";
CM025008.1	Genbank	CDS	16816015	16816187	.	+	0	gene_id "G4P62_004135"; transcript_id "gnl|WGS:JAAVVJ|G4P62_T006666"; gbkey "CDS"; locus_tag "G4P62_004135"; orig_transcript_id "gnl|WGS:JAAVVJ|G4P62_T006666"; product "transcript variant X2"; protein_id "KAF7230361.1"; exon_number "6";
CM025008.1	Genbank	CDS	16817727	16817799	.	+	1	gene_id "G4P62_004135"; transcript_id "gnl|WGS:JAAVVJ|G4P62_T006666"; gbkey "CDS"; locus_tag "G4P62_004135"; orig_transcript_id "gnl|WGS:JAAVVJ|G4P62_T006666"; product "transcript variant X2"; protein_id "KAF7230361.1"; exon_number "7";
CM025008.1	Genbank	CDS	16817902	16817986	.	+	0	gene_id "G4P62_004135"; transcript_id "gnl|WGS:JAAVVJ|G4P62_T006666"; gbkey "CDS"; locus_tag "G4P62_004135"; orig_transcript_id "gnl|WGS:JAAVVJ|G4P62_T006666"; product "transcript variant X2"; protein_id "KAF7230361.1"; exon_number "8";
CM025008.1	Genbank	CDS	16818478	16818622	.	+	2	gene_id "G4P62_004135"; transcript_id "gnl|WGS:JAAVVJ|G4P62_T006666"; gbkey "CDS"; locus_tag "G4P62_004135"; orig_transcript_id "gnl|WGS:JAAVVJ|G4P62_T006666"; product "transcript variant X2"; protein_id "KAF7230361.1"; exon_number "9";
CM025008.1	Genbank	CDS	16820995	16821071	.	+	1	gene_id "G4P62_004135"; transcript_id "gnl|WGS:JAAVVJ|G4P62_T006666"; gbkey "CDS"; locus_tag "G4P62_004135"; orig_transcript_id "gnl|WGS:JAAVVJ|G4P62_T006666"; product "transcript variant X2"; protein_id "KAF7230361.1"; exon_number "10";
CM025008.1	Genbank	CDS	16825721	16825801	.	+	2	gene_id "G4P62_004135"; transcript_id "gnl|WGS:JAAVVJ|G4P62_T006666"; gbkey "CDS"; locus_tag "G4P62_004135"; orig_transcript_id "gnl|WGS:JAAVVJ|G4P62_T006666"; product "transcript variant X2"; protein_id "KAF7230361.1"; exon_number "11";
CM025008.1	Genbank	CDS	16826616	16827127	.	+	2	gene_id "G4P62_004135"; transcript_id "gnl|WGS:JAAVVJ|G4P62_T006666"; gbkey "CDS"; locus_tag "G4P62_004135"; orig_transcript_id "gnl|WGS:JAAVVJ|G4P62_T006666"; product "transcript variant X2"; protein_id "KAF7230361.1"; exon_number "12";
CM025008.1	Genbank	start_codon	16804430	16804432	.	+	0	gene_id "G4P62_004135"; transcript_id "gnl|WGS:JAAVVJ|G4P62_T006666"; gbkey "CDS"; locus_tag "G4P62_004135"; orig_transcript_id "gnl|WGS:JAAVVJ|G4P62_T006666"; product "transcript variant X2"; protein_id "KAF7230361.1"; exon_number "1";
CM025008.1	Genbank	stop_codon	16827128	16827130	.	+	0	gene_id "G4P62_004135"; transcript_id "gnl|WGS:JAAVVJ|G4P62_T006666"; gbkey "CDS"; locus_tag "G4P62_004135"; orig_transcript_id "gnl|WGS:JAAVVJ|G4P62_T006666"; product "transcript variant X2"; protein_id "KAF7230361.1"; exon_number "12";
CM025008.1	Genbank	gene	16837390	16839161	.	+	.	gene_id "G4P62_004136"; transcript_id ""; description "zinc finger and SCAN domain-containing protein"; gbkey "Gene"; gene_biotype "protein_coding"; locus_tag "G4P62_004136"; note "LOC107377437";
CM025008.1	Genbank	transcript	16837390	16839161	.	+	.	gene_id "G4P62_004136"; transcript_id "gnl|WGS:JAAVVJ|G4P62_T006667"; gbkey "mRNA"; locus_tag "G4P62_004136"; orig_protein_id "gnl|WGS:JAAVVJ|G4P62_P006667"; orig_transcript_id "gnl|WGS:JAAVVJ|G4P62_T006667"; product "zinc finger and SCAN domain-containing protein 29-like"; transcript_biotype "mRNA";
CM025008.1	Genbank	exon	16837390	16837829	.	+	.	gene_id "G4P62_004136"; transcript_id "gnl|WGS:JAAVVJ|G4P62_T006667"; locus_tag "G4P62_004136"; orig_protein_id "gnl|WGS:JAAVVJ|G4P62_P006667"; orig_transcript_id "gnl|WGS:JAAVVJ|G4P62_T006667"; product "zinc finger and SCAN domain-containing protein 29-like"; transcript_biotype "mRNA"; exon_number "1";
CM025008.1	Genbank	exon	16837963	16838085	.	+	.	gene_id "G4P62_004136"; transcript_id "gnl|WGS:JAAVVJ|G4P62_T006667"; locus_tag "G4P62_004136"; orig_protein_id "gnl|WGS:JAAVVJ|G4P62_P006667"; orig_transcript_id "gnl|WGS:JAAVVJ|G4P62_T006667"; product "zinc finger and SCAN domain-containing protein 29-like"; transcript_biotype "mRNA"; exon_number "2";
CM025008.1	Genbank	exon	16838171	16839161	.	+	.	gene_id "G4P62_004136"; transcript_id "gnl|WGS:JAAVVJ|G4P62_T006667"; locus_tag "G4P62_004136"; orig_protein_id "gnl|WGS:JAAVVJ|G4P62_P006667"; orig_transcript_id "gnl|WGS:JAAVVJ|G4P62_T006667"; product "zinc finger and SCAN domain-containing protein 29-like"; transcript_biotype "mRNA"; exon_number "3";
CM025008.1	Genbank	CDS	16837460	16837829	.	+	0	gene_id "G4P62_004136"; transcript_id "gnl|WGS:JAAVVJ|G4P62_T006667"; gbkey "CDS"; locus_tag "G4P62_004136"; orig_transcript_id "gnl|WGS:JAAVVJ|G4P62_T006667"; product "zinc finger and SCAN domain-containing protein 29-like"; protein_id "KAF7230362.1"; exon_number "1";
CM025008.1	Genbank	CDS	16837963	16838085	.	+	2	gene_id "G4P62_004136"; transcript_id "gnl|WGS:JAAVVJ|G4P62_T006667"; gbkey "CDS"; locus_tag "G4P62_004136"; orig_transcript_id "gnl|WGS:JAAVVJ|G4P62_T006667"; product "zinc finger and SCAN domain-containing protein 29-like"; protein_id "KAF7230362.1"; exon_number "2";
CM025008.1	Genbank	CDS	16838171	16838493	.	+	2	gene_id "G4P62_004136"; transcript_id "gnl|WGS:JAAVVJ|G4P62_T006667"; gbkey "CDS"; locus_tag "G4P62_004136"; orig_transcript_id "gnl|WGS:JAAVVJ|G4P62_T006667"; product "zinc finger and SCAN domain-containing protein 29-like"; protein_id "KAF7230362.1"; exon_number "3";
CM025008.1	Genbank	start_codon	16837460	16837462	.	+	0	gene_id "G4P62_004136"; transcript_id "gnl|WGS:JAAVVJ|G4P62_T006667"; gbkey "CDS"; locus_tag "G4P62_004136"; orig_transcript_id "gnl|WGS:JAAVVJ|G4P62_T006667"; product "zinc finger and SCAN domain-containing protein 29-like"; protein_id "KAF7230362.1"; exon_number "1";
CM025008.1	Genbank	stop_codon	16838494	16838496	.	+	0	gene_id "G4P62_004136"; transcript_id "gnl|WGS:JAAVVJ|G4P62_T006667"; gbkey "CDS"; locus_tag "G4P62_004136"; orig_transcript_id "gnl|WGS:JAAVVJ|G4P62_T006667"; product "zinc finger and SCAN domain-containing protein 29-like"; protein_id "KAF7230362.1"; exon_number "3";
CM025008.1	Genbank	gene	16846428	16902802	.	+	.	gene_id "G4P62_004137"; transcript_id ""; description "pre-mRNA-splicing factor ATP-dependent RNA"; gbkey "Gene"; gene_biotype "protein_coding"; locus_tag "G4P62_004137"; note "LOC107377439";
CM025008.1	Genbank	transcript	16846428	16902802	.	+	.	gene_id "G4P62_004137"; transcript_id "gnl|WGS:JAAVVJ|G4P62_T006668"; gbkey "mRNA"; locus_tag "G4P62_004137"; orig_protein_id "gnl|WGS:JAAVVJ|G4P62_P006668"; orig_transcript_id "gnl|WGS:JAAVVJ|G4P62_T006668"; product "pre-mRNA-splicing factor ATP-dependent RNA helicase DHX15-like"; transcript_biotype "mRNA";
CM025008.1	Genbank	exon	16846428	16846804	.	+	.	gene_id "G4P62_004137"; transcript_id "gnl|WGS:JAAVVJ|G4P62_T006668"; locus_tag "G4P62_004137"; orig_protein_id "gnl|WGS:JAAVVJ|G4P62_P006668"; orig_transcript_id "gnl|WGS:JAAVVJ|G4P62_T006668"; product "pre-mRNA-splicing factor ATP-dependent RNA helicase DHX15-like"; transcript_biotype "mRNA"; exon_number "1";
CM025008.1	Genbank	exon	16852910	16853222	.	+	.	gene_id "G4P62_004137"; transcript_id "gnl|WGS:JAAVVJ|G4P62_T006668"; locus_tag "G4P62_004137"; orig_protein_id "gnl|WGS:JAAVVJ|G4P62_P006668"; orig_transcript_id "gnl|WGS:JAAVVJ|G4P62_T006668"; product "pre-mRNA-splicing factor ATP-dependent RNA helicase DHX15-like"; transcript_biotype "mRNA"; exon_number "2";
CM025008.1	Genbank	exon	16855217	16855410	.	+	.	gene_id "G4P62_004137"; transcript_id "gnl|WGS:JAAVVJ|G4P62_T006668"; locus_tag "G4P62_004137"; orig_protein_id "gnl|WGS:JAAVVJ|G4P62_P006668"; orig_transcript_id "gnl|WGS:JAAVVJ|G4P62_T006668"; product "pre-mRNA-splicing factor ATP-dependent RNA helicase DHX15-like"; transcript_biotype "mRNA"; exon_number "3";
CM025008.1	Genbank	exon	16855609	16855768	.	+	.	gene_id "G4P62_004137"; transcript_id "gnl|WGS:JAAVVJ|G4P62_T006668"; locus_tag "G4P62_004137"; orig_protein_id "gnl|WGS:JAAVVJ|G4P62_P006668"; orig_transcript_id "gnl|WGS:JAAVVJ|G4P62_T006668"; product "pre-mRNA-splicing factor ATP-dependent RNA helicase DHX15-like"; transcript_biotype "mRNA"; exon_number "4";
CM025008.1	Genbank	exon	16856715	16856933	.	+	.	gene_id "G4P62_004137"; transcript_id "gnl|WGS:JAAVVJ|G4P62_T006668"; locus_tag "G4P62_004137"; orig_protein_id "gnl|WGS:JAAVVJ|G4P62_P006668"; orig_transcript_id "gnl|WGS:JAAVVJ|G4P62_T006668"; product "pre-mRNA-splicing factor ATP-dependent RNA helicase DHX15-like"; transcript_biotype "mRNA"; exon_number "5";
CM025008.1	Genbank	exon	16865163	16865330	.	+	.	gene_id "G4P62_004137"; transcript_id "gnl|WGS:JAAVVJ|G4P62_T006668"; locus_tag "G4P62_004137"; orig_protein_id "gnl|WGS:JAAVVJ|G4P62_P006668"; orig_transcript_id "gnl|WGS:JAAVVJ|G4P62_T006668"; product "pre-mRNA-splicing factor ATP-dependent RNA helicase DHX15-like"; transcript_biotype "mRNA"; exon_number "6";
CM025008.1	Genbank	exon	16881455	16881541	.	+	.	gene_id "G4P62_004137"; transcript_id "gnl|WGS:JAAVVJ|G4P62_T006668"; locus_tag "G4P62_004137"; orig_protein_id "gnl|WGS:JAAVVJ|G4P62_P006668"; orig_transcript_id "gnl|WGS:JAAVVJ|G4P62_T006668"; product "pre-mRNA-splicing factor ATP-dependent RNA helicase DHX15-like"; transcript_biotype "mRNA"; exon_number "7";
CM025008.1	Genbank	exon	16881888	16882037	.	+	.	gene_id "G4P62_004137"; transcript_id "gnl|WGS:JAAVVJ|G4P62_T006668"; locus_tag "G4P62_004137"; orig_protein_id "gnl|WGS:JAAVVJ|G4P62_P006668"; orig_transcript_id "gnl|WGS:JAAVVJ|G4P62_T006668"; product "pre-mRNA-splicing factor ATP-dependent RNA helicase DHX15-like"; transcript_biotype "mRNA"; exon_number "8";
CM025008.1	Genbank	exon	16885517	16885625	.	+	.	gene_id "G4P62_004137"; transcript_id "gnl|WGS:JAAVVJ|G4P62_T006668"; locus_tag "G4P62_004137"; orig_protein_id "gnl|WGS:JAAVVJ|G4P62_P006668"; orig_transcript_id "gnl|WGS:JAAVVJ|G4P62_T006668"; product "pre-mRNA-splicing factor ATP-dependent RNA helicase DHX15-like"; transcript_biotype "mRNA"; exon_number "9";
CM025008.1	Genbank	exon	16897400	16897591	.	+	.	gene_id "G4P62_004137"; transcript_id "gnl|WGS:JAAVVJ|G4P62_T006668"; locus_tag "G4P62_004137"; orig_protein_id "gnl|WGS:JAAVVJ|G4P62_P006668"; orig_transcript_id "gnl|WGS:JAAVVJ|G4P62_T006668"; product "pre-mRNA-splicing factor ATP-dependent RNA helicase DHX15-like"; transcript_biotype "mRNA"; exon_number "10";
CM025008.1	Genbank	exon	16899381	16899503	.	+	.	gene_id "G4P62_004137"; transcript_id "gnl|WGS:JAAVVJ|G4P62_T006668"; locus_tag "G4P62_004137"; orig_protein_id "gnl|WGS:JAAVVJ|G4P62_P006668"; orig_transcript_id "gnl|WGS:JAAVVJ|G4P62_T006668"; product "pre-mRNA-splicing factor ATP-dependent RNA helicase DHX15-like"; transcript_biotype "mRNA"; exon_number "11";
CM025008.1	Genbank	exon	16899586	16899776	.	+	.	gene_id "G4P62_004137"; transcript_id "gnl|WGS:JAAVVJ|G4P62_T006668"; locus_tag "G4P62_004137"; orig_protein_id "gnl|WGS:JAAVVJ|G4P62_P006668"; orig_transcript_id "gnl|WGS:JAAVVJ|G4P62_T006668"; product "pre-mRNA-splicing factor ATP-dependent RNA helicase DHX15-like"; transcript_biotype "mRNA"; exon_number "12";
CM025008.1	Genbank	exon	16900434	16900603	.	+	.	gene_id "G4P62_004137"; transcript_id "gnl|WGS:JAAVVJ|G4P62_T006668"; locus_tag "G4P62_004137"; orig_protein_id "gnl|WGS:JAAVVJ|G4P62_P006668"; orig_transcript_id "gnl|WGS:JAAVVJ|G4P62_T006668"; product "pre-mRNA-splicing factor ATP-dependent RNA helicase DHX15-like"; transcript_biotype "mRNA"; exon_number "13";
CM025008.1	Genbank	exon	16901932	16902802	.	+	.	gene_id "G4P62_004137"; transcript_id "gnl|WGS:JAAVVJ|G4P62_T006668"; locus_tag "G4P62_004137"; orig_protein_id "gnl|WGS:JAAVVJ|G4P62_P006668"; orig_transcript_id "gnl|WGS:JAAVVJ|G4P62_T006668"; product "pre-mRNA-splicing factor ATP-dependent RNA helicase DHX15-like"; transcript_biotype "mRNA"; exon_number "14";
CM025008.1	Genbank	CDS	16846800	16846804	.	+	0	gene_id "G4P62_004137"; transcript_id "gnl|WGS:JAAVVJ|G4P62_T006668"; gbkey "CDS"; locus_tag "G4P62_004137"; orig_transcript_id "gnl|WGS:JAAVVJ|G4P62_T006668"; product "pre-mRNA-splicing factor ATP-dependent RNA helicase DHX15-like"; protein_id "KAF7230363.1"; exon_number "1";
CM025008.1	Genbank	CDS	16852910	16853222	.	+	1	gene_id "G4P62_004137"; transcript_id "gnl|WGS:JAAVVJ|G4P62_T006668"; gbkey "CDS"; locus_tag "G4P62_004137"; orig_transcript_id "gnl|WGS:JAAVVJ|G4P62_T006668"; product "pre-mRNA-splicing factor ATP-dependent RNA helicase DHX15-like"; protein_id "KAF7230363.1"; exon_number "2";
CM025008.1	Genbank	CDS	16855217	16855410	.	+	0	gene_id "G4P62_004137"; transcript_id "gnl|WGS:JAAVVJ|G4P62_T006668"; gbkey "CDS"; locus_tag "G4P62_004137"; orig_transcript_id "gnl|WGS:JAAVVJ|G4P62_T006668"; product "pre-mRNA-splicing factor ATP-dependent RNA helicase DHX15-like"; protein_id "KAF7230363.1"; exon_number "3";
CM025008.1	Genbank	CDS	16855609	16855768	.	+	1	gene_id "G4P62_004137"; transcript_id "gnl|WGS:JAAVVJ|G4P62_T006668"; gbkey "CDS"; locus_tag "G4P62_004137"; orig_transcript_id "gnl|WGS:JAAVVJ|G4P62_T006668"; product "pre-mRNA-splicing factor ATP-dependent RNA helicase DHX15-like"; protein_id "KAF7230363.1"; exon_number "4";
CM025008.1	Genbank	CDS	16856715	16856933	.	+	0	gene_id "G4P62_004137"; transcript_id "gnl|WGS:JAAVVJ|G4P62_T006668"; gbkey "CDS"; locus_tag "G4P62_004137"; orig_transcript_id "gnl|WGS:JAAVVJ|G4P62_T006668"; product "pre-mRNA-splicing factor ATP-dependent RNA helicase DHX15-like"; protein_id "KAF7230363.1"; exon_number "5";
CM025008.1	Genbank	CDS	16865163	16865330	.	+	0	gene_id "G4P62_004137"; transcript_id "gnl|WGS:JAAVVJ|G4P62_T006668"; gbkey "CDS"; locus_tag "G4P62_004137"; orig_transcript_id "gnl|WGS:JAAVVJ|G4P62_T006668"; product "pre-mRNA-splicing factor ATP-dependent RNA helicase DHX15-like"; protein_id "KAF7230363.1"; exon_number "6";
CM025008.1	Genbank	CDS	16881455	16881541	.	+	0	gene_id "G4P62_004137"; transcript_id "gnl|WGS:JAAVVJ|G4P62_T006668"; gbkey "CDS"; locus_tag "G4P62_004137"; orig_transcript_id "gnl|WGS:JAAVVJ|G4P62_T006668"; product "pre-mRNA-splicing factor ATP-dependent RNA helicase DHX15-like"; protein_id "KAF7230363.1"; exon_number "7";
CM025008.1	Genbank	CDS	16881888	16882037	.	+	0	gene_id "G4P62_004137"; transcript_id "gnl|WGS:JAAVVJ|G4P62_T006668"; gbkey "CDS"; locus_tag "G4P62_004137"; orig_transcript_id "gnl|WGS:JAAVVJ|G4P62_T006668"; product "pre-mRNA-splicing factor ATP-dependent RNA helicase DHX15-like"; protein_id "KAF7230363.1"; exon_number "8";
CM025008.1	Genbank	CDS	16885517	16885625	.	+	0	gene_id "G4P62_004137"; transcript_id "gnl|WGS:JAAVVJ|G4P62_T006668"; gbkey "CDS"; locus_tag "G4P62_004137"; orig_transcript_id "gnl|WGS:JAAVVJ|G4P62_T006668"; product "pre-mRNA-splicing factor ATP-dependent RNA helicase DHX15-like"; protein_id "KAF7230363.1"; exon_number "9";
CM025008.1	Genbank	CDS	16897400	16897591	.	+	2	gene_id "G4P62_004137"; transcript_id "gnl|WGS:JAAVVJ|G4P62_T006668"; gbkey "CDS"; locus_tag "G4P62_004137"; orig_transcript_id "gnl|WGS:JAAVVJ|G4P62_T006668"; product "pre-mRNA-splicing factor ATP-dependent RNA helicase DHX15-like"; protein_id "KAF7230363.1"; exon_number "10";
CM025008.1	Genbank	CDS	16899381	16899503	.	+	2	gene_id "G4P62_004137"; transcript_id "gnl|WGS:JAAVVJ|G4P62_T006668"; gbkey "CDS"; locus_tag "G4P62_004137"; orig_transcript_id "gnl|WGS:JAAVVJ|G4P62_T006668"; product "pre-mRNA-splicing factor ATP-dependent RNA helicase DHX15-like"; protein_id "KAF7230363.1"; exon_number "11";
CM025008.1	Genbank	CDS	16899586	16899776	.	+	2	gene_id "G4P62_004137"; transcript_id "gnl|WGS:JAAVVJ|G4P62_T006668"; gbkey "CDS"; locus_tag "G4P62_004137"; orig_transcript_id "gnl|WGS:JAAVVJ|G4P62_T006668"; product "pre-mRNA-splicing factor ATP-dependent RNA helicase DHX15-like"; protein_id "KAF7230363.1"; exon_number "12";
CM025008.1	Genbank	CDS	16900434	16900603	.	+	0	gene_id "G4P62_004137"; transcript_id "gnl|WGS:JAAVVJ|G4P62_T006668"; gbkey "CDS"; locus_tag "G4P62_004137"; orig_transcript_id "gnl|WGS:JAAVVJ|G4P62_T006668"; product "pre-mRNA-splicing factor ATP-dependent RNA helicase DHX15-like"; protein_id "KAF7230363.1"; exon_number "13";
CM025008.1	Genbank	CDS	16901932	16902046	.	+	1	gene_id "G4P62_004137"; transcript_id "gnl|WGS:JAAVVJ|G4P62_T006668"; gbkey "CDS"; locus_tag "G4P62_004137"; orig_transcript_id "gnl|WGS:JAAVVJ|G4P62_T006668"; product "pre-mRNA-splicing factor ATP-dependent RNA helicase DHX15-like"; protein_id "KAF7230363.1"; exon_number "14";
CM025008.1	Genbank	start_codon	16846800	16846802	.	+	0	gene_id "G4P62_004137"; transcript_id "gnl|WGS:JAAVVJ|G4P62_T006668"; gbkey "CDS"; locus_tag "G4P62_004137"; orig_transcript_id "gnl|WGS:JAAVVJ|G4P62_T006668"; product "pre-mRNA-splicing factor ATP-dependent RNA helicase DHX15-like"; protein_id "KAF7230363.1"; exon_number "1";
CM025008.1	Genbank	stop_codon	16902047	16902049	.	+	0	gene_id "G4P62_004137"; transcript_id "gnl|WGS:JAAVVJ|G4P62_T006668"; gbkey "CDS"; locus_tag "G4P62_004137"; orig_transcript_id "gnl|WGS:JAAVVJ|G4P62_T006668"; product "pre-mRNA-splicing factor ATP-dependent RNA helicase DHX15-like"; protein_id "KAF7230363.1"; exon_number "14";
CM025008.1	Genbank	gene	17401031	17445518	.	+	.	gene_id "G4P62_004138"; transcript_id ""; description "peroxisome proliferator-activated receptor gamma"; gbkey "Gene"; gene "ppargc1a"; gene_biotype "protein_coding"; locus_tag "G4P62_004138";
CM025008.1	Genbank	transcript	17401031	17445518	.	+	.	gene_id "G4P62_004138"; transcript_id "gnl|WGS:JAAVVJ|G4P62_T006669"; gbkey "mRNA"; gene "ppargc1a"; locus_tag "G4P62_004138"; note "transcript variant X1"; orig_protein_id "gnl|WGS:JAAVVJ|G4P62_P006669"; orig_transcript_id "gnl|WGS:JAAVVJ|G4P62_T006669"; product "PPARG coactivator 1 alpha"; transcript_biotype "mRNA";
CM025008.1	Genbank	exon	17401031	17401281	.	+	.	gene_id "G4P62_004138"; transcript_id "gnl|WGS:JAAVVJ|G4P62_T006669"; gene "ppargc1a"; locus_tag "G4P62_004138"; note "transcript variant X1"; orig_protein_id "gnl|WGS:JAAVVJ|G4P62_P006669"; orig_transcript_id "gnl|WGS:JAAVVJ|G4P62_T006669"; product "PPARG coactivator 1 alpha"; transcript_biotype "mRNA"; exon_number "1";
CM025008.1	Genbank	exon	17403132	17403311	.	+	.	gene_id "G4P62_004138"; transcript_id "gnl|WGS:JAAVVJ|G4P62_T006669"; gene "ppargc1a"; locus_tag "G4P62_004138"; note "transcript variant X1"; orig_protein_id "gnl|WGS:JAAVVJ|G4P62_P006669"; orig_transcript_id "gnl|WGS:JAAVVJ|G4P62_T006669"; product "PPARG coactivator 1 alpha"; transcript_biotype "mRNA"; exon_number "2";
CM025008.1	Genbank	exon	17417983	17418177	.	+	.	gene_id "G4P62_004138"; transcript_id "gnl|WGS:JAAVVJ|G4P62_T006669"; gene "ppargc1a"; locus_tag "G4P62_004138"; note "transcript variant X1"; orig_protein_id "gnl|WGS:JAAVVJ|G4P62_P006669"; orig_transcript_id "gnl|WGS:JAAVVJ|G4P62_T006669"; product "PPARG coactivator 1 alpha"; transcript_biotype "mRNA"; exon_number "3";
CM025008.1	Genbank	exon	17420954	17421079	.	+	.	gene_id "G4P62_004138"; transcript_id "gnl|WGS:JAAVVJ|G4P62_T006669"; gene "ppargc1a"; locus_tag "G4P62_004138"; note "transcript variant X1"; orig_protein_id "gnl|WGS:JAAVVJ|G4P62_P006669"; orig_transcript_id "gnl|WGS:JAAVVJ|G4P62_T006669"; product "PPARG coactivator 1 alpha"; transcript_biotype "mRNA"; exon_number "4";
CM025008.1	Genbank	exon	17422692	17423263	.	+	.	gene_id "G4P62_004138"; transcript_id "gnl|WGS:JAAVVJ|G4P62_T006669"; gene "ppargc1a"; locus_tag "G4P62_004138"; note "transcript variant X1"; orig_protein_id "gnl|WGS:JAAVVJ|G4P62_P006669"; orig_transcript_id "gnl|WGS:JAAVVJ|G4P62_T006669"; product "PPARG coactivator 1 alpha"; transcript_biotype "mRNA"; exon_number "5";
CM025008.1	Genbank	exon	17425161	17425234	.	+	.	gene_id "G4P62_004138"; transcript_id "gnl|WGS:JAAVVJ|G4P62_T006669"; gene "ppargc1a"; locus_tag "G4P62_004138"; note "transcript variant X1"; orig_protein_id "gnl|WGS:JAAVVJ|G4P62_P006669"; orig_transcript_id "gnl|WGS:JAAVVJ|G4P62_T006669"; product "PPARG coactivator 1 alpha"; transcript_biotype "mRNA"; exon_number "6";
CM025008.1	Genbank	exon	17429833	17431063	.	+	.	gene_id "G4P62_004138"; transcript_id "gnl|WGS:JAAVVJ|G4P62_T006669"; gene "ppargc1a"; locus_tag "G4P62_004138"; note "transcript variant X1"; orig_protein_id "gnl|WGS:JAAVVJ|G4P62_P006669"; orig_transcript_id "gnl|WGS:JAAVVJ|G4P62_T006669"; product "PPARG coactivator 1 alpha"; transcript_biotype "mRNA"; exon_number "7";
CM025008.1	Genbank	exon	17432883	17432975	.	+	.	gene_id "G4P62_004138"; transcript_id "gnl|WGS:JAAVVJ|G4P62_T006669"; gene "ppargc1a"; locus_tag "G4P62_004138"; note "transcript variant X1"; orig_protein_id "gnl|WGS:JAAVVJ|G4P62_P006669"; orig_transcript_id "gnl|WGS:JAAVVJ|G4P62_T006669"; product "PPARG coactivator 1 alpha"; transcript_biotype "mRNA"; exon_number "8";
CM025008.1	Genbank	exon	17434849	17434969	.	+	.	gene_id "G4P62_004138"; transcript_id "gnl|WGS:JAAVVJ|G4P62_T006669"; gene "ppargc1a"; locus_tag "G4P62_004138"; note "transcript variant X1"; orig_protein_id "gnl|WGS:JAAVVJ|G4P62_P006669"; orig_transcript_id "gnl|WGS:JAAVVJ|G4P62_T006669"; product "PPARG coactivator 1 alpha"; transcript_biotype "mRNA"; exon_number "9";
CM025008.1	Genbank	exon	17436797	17436918	.	+	.	gene_id "G4P62_004138"; transcript_id "gnl|WGS:JAAVVJ|G4P62_T006669"; gene "ppargc1a"; locus_tag "G4P62_004138"; note "transcript variant X1"; orig_protein_id "gnl|WGS:JAAVVJ|G4P62_P006669"; orig_transcript_id "gnl|WGS:JAAVVJ|G4P62_T006669"; product "PPARG coactivator 1 alpha"; transcript_biotype "mRNA"; exon_number "10";
CM025008.1	Genbank	exon	17439104	17439255	.	+	.	gene_id "G4P62_004138"; transcript_id "gnl|WGS:JAAVVJ|G4P62_T006669"; gene "ppargc1a"; locus_tag "G4P62_004138"; note "transcript variant X1"; orig_protein_id "gnl|WGS:JAAVVJ|G4P62_P006669"; orig_transcript_id "gnl|WGS:JAAVVJ|G4P62_T006669"; product "PPARG coactivator 1 alpha"; transcript_biotype "mRNA"; exon_number "11";
CM025008.1	Genbank	exon	17442495	17443996	.	+	.	gene_id "G4P62_004138"; transcript_id "gnl|WGS:JAAVVJ|G4P62_T006669"; gene "ppargc1a"; locus_tag "G4P62_004138"; note "transcript variant X1"; orig_protein_id "gnl|WGS:JAAVVJ|G4P62_P006669"; orig_transcript_id "gnl|WGS:JAAVVJ|G4P62_T006669"; product "PPARG coactivator 1 alpha"; transcript_biotype "mRNA"; exon_number "12";
CM025008.1	Genbank	exon	17444094	17445518	.	+	.	gene_id "G4P62_004138"; transcript_id "gnl|WGS:JAAVVJ|G4P62_T006669"; gene "ppargc1a"; locus_tag "G4P62_004138"; note "transcript variant X1"; orig_protein_id "gnl|WGS:JAAVVJ|G4P62_P006669"; orig_transcript_id "gnl|WGS:JAAVVJ|G4P62_T006669"; product "PPARG coactivator 1 alpha"; transcript_biotype "mRNA"; exon_number "13";
CM025008.1	Genbank	CDS	17401234	17401281	.	+	0	gene_id "G4P62_004138"; transcript_id "gnl|WGS:JAAVVJ|G4P62_T006669"; gbkey "CDS"; gene "ppargc1a"; locus_tag "G4P62_004138"; orig_transcript_id "gnl|WGS:JAAVVJ|G4P62_T006669"; product "transcript variant X1"; protein_id "KAF7230364.1"; exon_number "1";
CM025008.1	Genbank	CDS	17403132	17403311	.	+	0	gene_id "G4P62_004138"; transcript_id "gnl|WGS:JAAVVJ|G4P62_T006669"; gbkey "CDS"; gene "ppargc1a"; locus_tag "G4P62_004138"; orig_transcript_id "gnl|WGS:JAAVVJ|G4P62_T006669"; product "transcript variant X1"; protein_id "KAF7230364.1"; exon_number "2";
CM025008.1	Genbank	CDS	17417983	17418177	.	+	0	gene_id "G4P62_004138"; transcript_id "gnl|WGS:JAAVVJ|G4P62_T006669"; gbkey "CDS"; gene "ppargc1a"; locus_tag "G4P62_004138"; orig_transcript_id "gnl|WGS:JAAVVJ|G4P62_T006669"; product "transcript variant X1"; protein_id "KAF7230364.1"; exon_number "3";
CM025008.1	Genbank	CDS	17420954	17421079	.	+	0	gene_id "G4P62_004138"; transcript_id "gnl|WGS:JAAVVJ|G4P62_T006669"; gbkey "CDS"; gene "ppargc1a"; locus_tag "G4P62_004138"; orig_transcript_id "gnl|WGS:JAAVVJ|G4P62_T006669"; product "transcript variant X1"; protein_id "KAF7230364.1"; exon_number "4";
CM025008.1	Genbank	CDS	17422692	17423263	.	+	0	gene_id "G4P62_004138"; transcript_id "gnl|WGS:JAAVVJ|G4P62_T006669"; gbkey "CDS"; gene "ppargc1a"; locus_tag "G4P62_004138"; orig_transcript_id "gnl|WGS:JAAVVJ|G4P62_T006669"; product "transcript variant X1"; protein_id "KAF7230364.1"; exon_number "5";
CM025008.1	Genbank	CDS	17425161	17425234	.	+	1	gene_id "G4P62_004138"; transcript_id "gnl|WGS:JAAVVJ|G4P62_T006669"; gbkey "CDS"; gene "ppargc1a"; locus_tag "G4P62_004138"; orig_transcript_id "gnl|WGS:JAAVVJ|G4P62_T006669"; product "transcript variant X1"; protein_id "KAF7230364.1"; exon_number "6";
CM025008.1	Genbank	CDS	17429833	17431063	.	+	2	gene_id "G4P62_004138"; transcript_id "gnl|WGS:JAAVVJ|G4P62_T006669"; gbkey "CDS"; gene "ppargc1a"; locus_tag "G4P62_004138"; orig_transcript_id "gnl|WGS:JAAVVJ|G4P62_T006669"; product "transcript variant X1"; protein_id "KAF7230364.1"; exon_number "7";
CM025008.1	Genbank	CDS	17432883	17432975	.	+	1	gene_id "G4P62_004138"; transcript_id "gnl|WGS:JAAVVJ|G4P62_T006669"; gbkey "CDS"; gene "ppargc1a"; locus_tag "G4P62_004138"; orig_transcript_id "gnl|WGS:JAAVVJ|G4P62_T006669"; product "transcript variant X1"; protein_id "KAF7230364.1"; exon_number "8";
CM025008.1	Genbank	CDS	17434849	17434969	.	+	1	gene_id "G4P62_004138"; transcript_id "gnl|WGS:JAAVVJ|G4P62_T006669"; gbkey "CDS"; gene "ppargc1a"; locus_tag "G4P62_004138"; orig_transcript_id "gnl|WGS:JAAVVJ|G4P62_T006669"; product "transcript variant X1"; protein_id "KAF7230364.1"; exon_number "9";
CM025008.1	Genbank	CDS	17436797	17436918	.	+	0	gene_id "G4P62_004138"; transcript_id "gnl|WGS:JAAVVJ|G4P62_T006669"; gbkey "CDS"; gene "ppargc1a"; locus_tag "G4P62_004138"; orig_transcript_id "gnl|WGS:JAAVVJ|G4P62_T006669"; product "transcript variant X1"; protein_id "KAF7230364.1"; exon_number "10";
CM025008.1	Genbank	CDS	17439104	17439255	.	+	1	gene_id "G4P62_004138"; transcript_id "gnl|WGS:JAAVVJ|G4P62_T006669"; gbkey "CDS"; gene "ppargc1a"; locus_tag "G4P62_004138"; orig_transcript_id "gnl|WGS:JAAVVJ|G4P62_T006669"; product "transcript variant X1"; protein_id "KAF7230364.1"; exon_number "11";
CM025008.1	Genbank	CDS	17442495	17442595	.	+	2	gene_id "G4P62_004138"; transcript_id "gnl|WGS:JAAVVJ|G4P62_T006669"; gbkey "CDS"; gene "ppargc1a"; locus_tag "G4P62_004138"; orig_transcript_id "gnl|WGS:JAAVVJ|G4P62_T006669"; product "transcript variant X1"; protein_id "KAF7230364.1"; exon_number "12";
CM025008.1	Genbank	start_codon	17401234	17401236	.	+	0	gene_id "G4P62_004138"; transcript_id "gnl|WGS:JAAVVJ|G4P62_T006669"; gbkey "CDS"; gene "ppargc1a"; locus_tag "G4P62_004138"; orig_transcript_id "gnl|WGS:JAAVVJ|G4P62_T006669"; product "transcript variant X1"; protein_id "KAF7230364.1"; exon_number "1";
CM025008.1	Genbank	stop_codon	17442596	17442598	.	+	0	gene_id "G4P62_004138"; transcript_id "gnl|WGS:JAAVVJ|G4P62_T006669"; gbkey "CDS"; gene "ppargc1a"; locus_tag "G4P62_004138"; orig_transcript_id "gnl|WGS:JAAVVJ|G4P62_T006669"; product "transcript variant X1"; protein_id "KAF7230364.1"; exon_number "12";
CM025008.1	Genbank	transcript	17401031	17445518	.	+	.	gene_id "G4P62_004138"; transcript_id "gnl|WGS:JAAVVJ|G4P62_T006670"; gbkey "mRNA"; gene "ppargc1a"; locus_tag "G4P62_004138"; note "transcript variant X3"; orig_protein_id "gnl|WGS:JAAVVJ|G4P62_P006670"; orig_transcript_id "gnl|WGS:JAAVVJ|G4P62_T006670"; product "PPARG coactivator 1 alpha"; transcript_biotype "mRNA";
CM025008.1	Genbank	exon	17401031	17401281	.	+	.	gene_id "G4P62_004138"; transcript_id "gnl|WGS:JAAVVJ|G4P62_T006670"; gene "ppargc1a"; locus_tag "G4P62_004138"; note "transcript variant X3"; orig_protein_id "gnl|WGS:JAAVVJ|G4P62_P006670"; orig_transcript_id "gnl|WGS:JAAVVJ|G4P62_T006670"; product "PPARG coactivator 1 alpha"; transcript_biotype "mRNA"; exon_number "1";
CM025008.1	Genbank	exon	17403132	17403311	.	+	.	gene_id "G4P62_004138"; transcript_id "gnl|WGS:JAAVVJ|G4P62_T006670"; gene "ppargc1a"; locus_tag "G4P62_004138"; note "transcript variant X3"; orig_protein_id "gnl|WGS:JAAVVJ|G4P62_P006670"; orig_transcript_id "gnl|WGS:JAAVVJ|G4P62_T006670"; product "PPARG coactivator 1 alpha"; transcript_biotype "mRNA"; exon_number "2";
CM025008.1	Genbank	exon	17417983	17418177	.	+	.	gene_id "G4P62_004138"; transcript_id "gnl|WGS:JAAVVJ|G4P62_T006670"; gene "ppargc1a"; locus_tag "G4P62_004138"; note "transcript variant X3"; orig_protein_id "gnl|WGS:JAAVVJ|G4P62_P006670"; orig_transcript_id "gnl|WGS:JAAVVJ|G4P62_T006670"; product "PPARG coactivator 1 alpha"; transcript_biotype "mRNA"; exon_number "3";
CM025008.1	Genbank	exon	17420954	17421079	.	+	.	gene_id "G4P62_004138"; transcript_id "gnl|WGS:JAAVVJ|G4P62_T006670"; gene "ppargc1a"; locus_tag "G4P62_004138"; note "transcript variant X3"; orig_protein_id "gnl|WGS:JAAVVJ|G4P62_P006670"; orig_transcript_id "gnl|WGS:JAAVVJ|G4P62_T006670"; product "PPARG coactivator 1 alpha"; transcript_biotype "mRNA"; exon_number "4";
CM025008.1	Genbank	exon	17422692	17423034	.	+	.	gene_id "G4P62_004138"; transcript_id "gnl|WGS:JAAVVJ|G4P62_T006670"; gene "ppargc1a"; locus_tag "G4P62_004138"; note "transcript variant X3"; orig_protein_id "gnl|WGS:JAAVVJ|G4P62_P006670"; orig_transcript_id "gnl|WGS:JAAVVJ|G4P62_T006670"; product "PPARG coactivator 1 alpha"; transcript_biotype "mRNA"; exon_number "5";
CM025008.1	Genbank	exon	17424887	17424932	.	+	.	gene_id "G4P62_004138"; transcript_id "gnl|WGS:JAAVVJ|G4P62_T006670"; gene "ppargc1a"; locus_tag "G4P62_004138"; note "transcript variant X3"; orig_protein_id "gnl|WGS:JAAVVJ|G4P62_P006670"; orig_transcript_id "gnl|WGS:JAAVVJ|G4P62_T006670"; product "PPARG coactivator 1 alpha"; transcript_biotype "mRNA"; exon_number "6";
CM025008.1	Genbank	exon	17425161	17425234	.	+	.	gene_id "G4P62_004138"; transcript_id "gnl|WGS:JAAVVJ|G4P62_T006670"; gene "ppargc1a"; locus_tag "G4P62_004138"; note "transcript variant X3"; orig_protein_id "gnl|WGS:JAAVVJ|G4P62_P006670"; orig_transcript_id "gnl|WGS:JAAVVJ|G4P62_T006670"; product "PPARG coactivator 1 alpha"; transcript_biotype "mRNA"; exon_number "7";
CM025008.1	Genbank	exon	17429833	17431063	.	+	.	gene_id "G4P62_004138"; transcript_id "gnl|WGS:JAAVVJ|G4P62_T006670"; gene "ppargc1a"; locus_tag "G4P62_004138"; note "transcript variant X3"; orig_protein_id "gnl|WGS:JAAVVJ|G4P62_P006670"; orig_transcript_id "gnl|WGS:JAAVVJ|G4P62_T006670"; product "PPARG coactivator 1 alpha"; transcript_biotype "mRNA"; exon_number "8";
CM025008.1	Genbank	exon	17432883	17432975	.	+	.	gene_id "G4P62_004138"; transcript_id "gnl|WGS:JAAVVJ|G4P62_T006670"; gene "ppargc1a"; locus_tag "G4P62_004138"; note "transcript variant X3"; orig_protein_id "gnl|WGS:JAAVVJ|G4P62_P006670"; orig_transcript_id "gnl|WGS:JAAVVJ|G4P62_T006670"; product "PPARG coactivator 1 alpha"; transcript_biotype "mRNA"; exon_number "9";
CM025008.1	Genbank	exon	17434849	17434969	.	+	.	gene_id "G4P62_004138"; transcript_id "gnl|WGS:JAAVVJ|G4P62_T006670"; gene "ppargc1a"; locus_tag "G4P62_004138"; note "transcript variant X3"; orig_protein_id "gnl|WGS:JAAVVJ|G4P62_P006670"; orig_transcript_id "gnl|WGS:JAAVVJ|G4P62_T006670"; product "PPARG coactivator 1 alpha"; transcript_biotype "mRNA"; exon_number "10";
CM025008.1	Genbank	exon	17436797	17436918	.	+	.	gene_id "G4P62_004138"; transcript_id "gnl|WGS:JAAVVJ|G4P62_T006670"; gene "ppargc1a"; locus_tag "G4P62_004138"; note "transcript variant X3"; orig_protein_id "gnl|WGS:JAAVVJ|G4P62_P006670"; orig_transcript_id "gnl|WGS:JAAVVJ|G4P62_T006670"; product "PPARG coactivator 1 alpha"; transcript_biotype "mRNA"; exon_number "11";
CM025008.1	Genbank	exon	17439104	17439255	.	+	.	gene_id "G4P62_004138"; transcript_id "gnl|WGS:JAAVVJ|G4P62_T006670"; gene "ppargc1a"; locus_tag "G4P62_004138"; note "transcript variant X3"; orig_protein_id "gnl|WGS:JAAVVJ|G4P62_P006670"; orig_transcript_id "gnl|WGS:JAAVVJ|G4P62_T006670"; product "PPARG coactivator 1 alpha"; transcript_biotype "mRNA"; exon_number "12";
CM025008.1	Genbank	exon	17442495	17443996	.	+	.	gene_id "G4P62_004138"; transcript_id "gnl|WGS:JAAVVJ|G4P62_T006670"; gene "ppargc1a"; locus_tag "G4P62_004138"; note "transcript variant X3"; orig_protein_id "gnl|WGS:JAAVVJ|G4P62_P006670"; orig_transcript_id "gnl|WGS:JAAVVJ|G4P62_T006670"; product "PPARG coactivator 1 alpha"; transcript_biotype "mRNA"; exon_number "13";
CM025008.1	Genbank	exon	17444094	17445518	.	+	.	gene_id "G4P62_004138"; transcript_id "gnl|WGS:JAAVVJ|G4P62_T006670"; gene "ppargc1a"; locus_tag "G4P62_004138"; note "transcript variant X3"; orig_protein_id "gnl|WGS:JAAVVJ|G4P62_P006670"; orig_transcript_id "gnl|WGS:JAAVVJ|G4P62_T006670"; product "PPARG coactivator 1 alpha"; transcript_biotype "mRNA"; exon_number "14";
CM025008.1	Genbank	CDS	17401234	17401281	.	+	0	gene_id "G4P62_004138"; transcript_id "gnl|WGS:JAAVVJ|G4P62_T006670"; gbkey "CDS"; gene "ppargc1a"; locus_tag "G4P62_004138"; orig_transcript_id "gnl|WGS:JAAVVJ|G4P62_T006670"; product "transcript variant X3"; protein_id "KAF7230365.1"; exon_number "1";
CM025008.1	Genbank	CDS	17403132	17403311	.	+	0	gene_id "G4P62_004138"; transcript_id "gnl|WGS:JAAVVJ|G4P62_T006670"; gbkey "CDS"; gene "ppargc1a"; locus_tag "G4P62_004138"; orig_transcript_id "gnl|WGS:JAAVVJ|G4P62_T006670"; product "transcript variant X3"; protein_id "KAF7230365.1"; exon_number "2";
CM025008.1	Genbank	CDS	17417983	17418177	.	+	0	gene_id "G4P62_004138"; transcript_id "gnl|WGS:JAAVVJ|G4P62_T006670"; gbkey "CDS"; gene "ppargc1a"; locus_tag "G4P62_004138"; orig_transcript_id "gnl|WGS:JAAVVJ|G4P62_T006670"; product "transcript variant X3"; protein_id "KAF7230365.1"; exon_number "3";
CM025008.1	Genbank	CDS	17420954	17421079	.	+	0	gene_id "G4P62_004138"; transcript_id "gnl|WGS:JAAVVJ|G4P62_T006670"; gbkey "CDS"; gene "ppargc1a"; locus_tag "G4P62_004138"; orig_transcript_id "gnl|WGS:JAAVVJ|G4P62_T006670"; product "transcript variant X3"; protein_id "KAF7230365.1"; exon_number "4";
CM025008.1	Genbank	CDS	17422692	17423034	.	+	0	gene_id "G4P62_004138"; transcript_id "gnl|WGS:JAAVVJ|G4P62_T006670"; gbkey "CDS"; gene "ppargc1a"; locus_tag "G4P62_004138"; orig_transcript_id "gnl|WGS:JAAVVJ|G4P62_T006670"; product "transcript variant X3"; protein_id "KAF7230365.1"; exon_number "5";
CM025008.1	Genbank	CDS	17424887	17424932	.	+	2	gene_id "G4P62_004138"; transcript_id "gnl|WGS:JAAVVJ|G4P62_T006670"; gbkey "CDS"; gene "ppargc1a"; locus_tag "G4P62_004138"; orig_transcript_id "gnl|WGS:JAAVVJ|G4P62_T006670"; product "transcript variant X3"; protein_id "KAF7230365.1"; exon_number "6";
CM025008.1	Genbank	CDS	17425161	17425234	.	+	1	gene_id "G4P62_004138"; transcript_id "gnl|WGS:JAAVVJ|G4P62_T006670"; gbkey "CDS"; gene "ppargc1a"; locus_tag "G4P62_004138"; orig_transcript_id "gnl|WGS:JAAVVJ|G4P62_T006670"; product "transcript variant X3"; protein_id "KAF7230365.1"; exon_number "7";
CM025008.1	Genbank	CDS	17429833	17431063	.	+	2	gene_id "G4P62_004138"; transcript_id "gnl|WGS:JAAVVJ|G4P62_T006670"; gbkey "CDS"; gene "ppargc1a"; locus_tag "G4P62_004138"; orig_transcript_id "gnl|WGS:JAAVVJ|G4P62_T006670"; product "transcript variant X3"; protein_id "KAF7230365.1"; exon_number "8";
CM025008.1	Genbank	CDS	17432883	17432975	.	+	1	gene_id "G4P62_004138"; transcript_id "gnl|WGS:JAAVVJ|G4P62_T006670"; gbkey "CDS"; gene "ppargc1a"; locus_tag "G4P62_004138"; orig_transcript_id "gnl|WGS:JAAVVJ|G4P62_T006670"; product "transcript variant X3"; protein_id "KAF7230365.1"; exon_number "9";
CM025008.1	Genbank	CDS	17434849	17434969	.	+	1	gene_id "G4P62_004138"; transcript_id "gnl|WGS:JAAVVJ|G4P62_T006670"; gbkey "CDS"; gene "ppargc1a"; locus_tag "G4P62_004138"; orig_transcript_id "gnl|WGS:JAAVVJ|G4P62_T006670"; product "transcript variant X3"; protein_id "KAF7230365.1"; exon_number "10";
CM025008.1	Genbank	CDS	17436797	17436918	.	+	0	gene_id "G4P62_004138"; transcript_id "gnl|WGS:JAAVVJ|G4P62_T006670"; gbkey "CDS"; gene "ppargc1a"; locus_tag "G4P62_004138"; orig_transcript_id "gnl|WGS:JAAVVJ|G4P62_T006670"; product "transcript variant X3"; protein_id "KAF7230365.1"; exon_number "11";
CM025008.1	Genbank	CDS	17439104	17439255	.	+	1	gene_id "G4P62_004138"; transcript_id "gnl|WGS:JAAVVJ|G4P62_T006670"; gbkey "CDS"; gene "ppargc1a"; locus_tag "G4P62_004138"; orig_transcript_id "gnl|WGS:JAAVVJ|G4P62_T006670"; product "transcript variant X3"; protein_id "KAF7230365.1"; exon_number "12";
CM025008.1	Genbank	CDS	17442495	17442595	.	+	2	gene_id "G4P62_004138"; transcript_id "gnl|WGS:JAAVVJ|G4P62_T006670"; gbkey "CDS"; gene "ppargc1a"; locus_tag "G4P62_004138"; orig_transcript_id "gnl|WGS:JAAVVJ|G4P62_T006670"; product "transcript variant X3"; protein_id "KAF7230365.1"; exon_number "13";
CM025008.1	Genbank	start_codon	17401234	17401236	.	+	0	gene_id "G4P62_004138"; transcript_id "gnl|WGS:JAAVVJ|G4P62_T006670"; gbkey "CDS"; gene "ppargc1a"; locus_tag "G4P62_004138"; orig_transcript_id "gnl|WGS:JAAVVJ|G4P62_T006670"; product "transcript variant X3"; protein_id "KAF7230365.1"; exon_number "1";
CM025008.1	Genbank	stop_codon	17442596	17442598	.	+	0	gene_id "G4P62_004138"; transcript_id "gnl|WGS:JAAVVJ|G4P62_T006670"; gbkey "CDS"; gene "ppargc1a"; locus_tag "G4P62_004138"; orig_transcript_id "gnl|WGS:JAAVVJ|G4P62_T006670"; product "transcript variant X3"; protein_id "KAF7230365.1"; exon_number "13";
CM025008.1	Genbank	transcript	17401031	17445518	.	+	.	gene_id "G4P62_004138"; transcript_id "gnl|WGS:JAAVVJ|G4P62_T006671"; gbkey "mRNA"; gene "ppargc1a"; locus_tag "G4P62_004138"; note "transcript variant X2"; orig_protein_id "gnl|WGS:JAAVVJ|G4P62_P006671"; orig_transcript_id "gnl|WGS:JAAVVJ|G4P62_T006671"; product "PPARG coactivator 1 alpha"; transcript_biotype "mRNA";
CM025008.1	Genbank	exon	17401031	17401281	.	+	.	gene_id "G4P62_004138"; transcript_id "gnl|WGS:JAAVVJ|G4P62_T006671"; gene "ppargc1a"; locus_tag "G4P62_004138"; note "transcript variant X2"; orig_protein_id "gnl|WGS:JAAVVJ|G4P62_P006671"; orig_transcript_id "gnl|WGS:JAAVVJ|G4P62_T006671"; product "PPARG coactivator 1 alpha"; transcript_biotype "mRNA"; exon_number "1";
CM025008.1	Genbank	exon	17403132	17403311	.	+	.	gene_id "G4P62_004138"; transcript_id "gnl|WGS:JAAVVJ|G4P62_T006671"; gene "ppargc1a"; locus_tag "G4P62_004138"; note "transcript variant X2"; orig_protein_id "gnl|WGS:JAAVVJ|G4P62_P006671"; orig_transcript_id "gnl|WGS:JAAVVJ|G4P62_T006671"; product "PPARG coactivator 1 alpha"; transcript_biotype "mRNA"; exon_number "2";
CM025008.1	Genbank	exon	17417986	17418177	.	+	.	gene_id "G4P62_004138"; transcript_id "gnl|WGS:JAAVVJ|G4P62_T006671"; gene "ppargc1a"; locus_tag "G4P62_004138"; note "transcript variant X2"; orig_protein_id "gnl|WGS:JAAVVJ|G4P62_P006671"; orig_transcript_id "gnl|WGS:JAAVVJ|G4P62_T006671"; product "PPARG coactivator 1 alpha"; transcript_biotype "mRNA"; exon_number "3";
CM025008.1	Genbank	exon	17420954	17421079	.	+	.	gene_id "G4P62_004138"; transcript_id "gnl|WGS:JAAVVJ|G4P62_T006671"; gene "ppargc1a"; locus_tag "G4P62_004138"; note "transcript variant X2"; orig_protein_id "gnl|WGS:JAAVVJ|G4P62_P006671"; orig_transcript_id "gnl|WGS:JAAVVJ|G4P62_T006671"; product "PPARG coactivator 1 alpha"; transcript_biotype "mRNA"; exon_number "4";
CM025008.1	Genbank	exon	17422692	17423263	.	+	.	gene_id "G4P62_004138"; transcript_id "gnl|WGS:JAAVVJ|G4P62_T006671"; gene "ppargc1a"; locus_tag "G4P62_004138"; note "transcript variant X2"; orig_protein_id "gnl|WGS:JAAVVJ|G4P62_P006671"; orig_transcript_id "gnl|WGS:JAAVVJ|G4P62_T006671"; product "PPARG coactivator 1 alpha"; transcript_biotype "mRNA"; exon_number "5";
CM025008.1	Genbank	exon	17425161	17425234	.	+	.	gene_id "G4P62_004138"; transcript_id "gnl|WGS:JAAVVJ|G4P62_T006671"; gene "ppargc1a"; locus_tag "G4P62_004138"; note "transcript variant X2"; orig_protein_id "gnl|WGS:JAAVVJ|G4P62_P006671"; orig_transcript_id "gnl|WGS:JAAVVJ|G4P62_T006671"; product "PPARG coactivator 1 alpha"; transcript_biotype "mRNA"; exon_number "6";
CM025008.1	Genbank	exon	17429833	17431063	.	+	.	gene_id "G4P62_004138"; transcript_id "gnl|WGS:JAAVVJ|G4P62_T006671"; gene "ppargc1a"; locus_tag "G4P62_004138"; note "transcript variant X2"; orig_protein_id "gnl|WGS:JAAVVJ|G4P62_P006671"; orig_transcript_id "gnl|WGS:JAAVVJ|G4P62_T006671"; product "PPARG coactivator 1 alpha"; transcript_biotype "mRNA"; exon_number "7";
CM025008.1	Genbank	exon	17432883	17432975	.	+	.	gene_id "G4P62_004138"; transcript_id "gnl|WGS:JAAVVJ|G4P62_T006671"; gene "ppargc1a"; locus_tag "G4P62_004138"; note "transcript variant X2"; orig_protein_id "gnl|WGS:JAAVVJ|G4P62_P006671"; orig_transcript_id "gnl|WGS:JAAVVJ|G4P62_T006671"; product "PPARG coactivator 1 alpha"; transcript_biotype "mRNA"; exon_number "8";
CM025008.1	Genbank	exon	17434849	17434969	.	+	.	gene_id "G4P62_004138"; transcript_id "gnl|WGS:JAAVVJ|G4P62_T006671"; gene "ppargc1a"; locus_tag "G4P62_004138"; note "transcript variant X2"; orig_protein_id "gnl|WGS:JAAVVJ|G4P62_P006671"; orig_transcript_id "gnl|WGS:JAAVVJ|G4P62_T006671"; product "PPARG coactivator 1 alpha"; transcript_biotype "mRNA"; exon_number "9";
CM025008.1	Genbank	exon	17436797	17436918	.	+	.	gene_id "G4P62_004138"; transcript_id "gnl|WGS:JAAVVJ|G4P62_T006671"; gene "ppargc1a"; locus_tag "G4P62_004138"; note "transcript variant X2"; orig_protein_id "gnl|WGS:JAAVVJ|G4P62_P006671"; orig_transcript_id "gnl|WGS:JAAVVJ|G4P62_T006671"; product "PPARG coactivator 1 alpha"; transcript_biotype "mRNA"; exon_number "10";
CM025008.1	Genbank	exon	17439104	17439255	.	+	.	gene_id "G4P62_004138"; transcript_id "gnl|WGS:JAAVVJ|G4P62_T006671"; gene "ppargc1a"; locus_tag "G4P62_004138"; note "transcript variant X2"; orig_protein_id "gnl|WGS:JAAVVJ|G4P62_P006671"; orig_transcript_id "gnl|WGS:JAAVVJ|G4P62_T006671"; product "PPARG coactivator 1 alpha"; transcript_biotype "mRNA"; exon_number "11";
CM025008.1	Genbank	exon	17442495	17443996	.	+	.	gene_id "G4P62_004138"; transcript_id "gnl|WGS:JAAVVJ|G4P62_T006671"; gene "ppargc1a"; locus_tag "G4P62_004138"; note "transcript variant X2"; orig_protein_id "gnl|WGS:JAAVVJ|G4P62_P006671"; orig_transcript_id "gnl|WGS:JAAVVJ|G4P62_T006671"; product "PPARG coactivator 1 alpha"; transcript_biotype "mRNA"; exon_number "12";
CM025008.1	Genbank	exon	17444094	17445518	.	+	.	gene_id "G4P62_004138"; transcript_id "gnl|WGS:JAAVVJ|G4P62_T006671"; gene "ppargc1a"; locus_tag "G4P62_004138"; note "transcript variant X2"; orig_protein_id "gnl|WGS:JAAVVJ|G4P62_P006671"; orig_transcript_id "gnl|WGS:JAAVVJ|G4P62_T006671"; product "PPARG coactivator 1 alpha"; transcript_biotype "mRNA"; exon_number "13";
CM025008.1	Genbank	CDS	17401234	17401281	.	+	0	gene_id "G4P62_004138"; transcript_id "gnl|WGS:JAAVVJ|G4P62_T006671"; gbkey "CDS"; gene "ppargc1a"; locus_tag "G4P62_004138"; orig_transcript_id "gnl|WGS:JAAVVJ|G4P62_T006671"; product "transcript variant X2"; protein_id "KAF7230366.1"; exon_number "1";
CM025008.1	Genbank	CDS	17403132	17403311	.	+	0	gene_id "G4P62_004138"; transcript_id "gnl|WGS:JAAVVJ|G4P62_T006671"; gbkey "CDS"; gene "ppargc1a"; locus_tag "G4P62_004138"; orig_transcript_id "gnl|WGS:JAAVVJ|G4P62_T006671"; product "transcript variant X2"; protein_id "KAF7230366.1"; exon_number "2";
CM025008.1	Genbank	CDS	17417986	17418177	.	+	0	gene_id "G4P62_004138"; transcript_id "gnl|WGS:JAAVVJ|G4P62_T006671"; gbkey "CDS"; gene "ppargc1a"; locus_tag "G4P62_004138"; orig_transcript_id "gnl|WGS:JAAVVJ|G4P62_T006671"; product "transcript variant X2"; protein_id "KAF7230366.1"; exon_number "3";
CM025008.1	Genbank	CDS	17420954	17421079	.	+	0	gene_id "G4P62_004138"; transcript_id "gnl|WGS:JAAVVJ|G4P62_T006671"; gbkey "CDS"; gene "ppargc1a"; locus_tag "G4P62_004138"; orig_transcript_id "gnl|WGS:JAAVVJ|G4P62_T006671"; product "transcript variant X2"; protein_id "KAF7230366.1"; exon_number "4";
CM025008.1	Genbank	CDS	17422692	17423263	.	+	0	gene_id "G4P62_004138"; transcript_id "gnl|WGS:JAAVVJ|G4P62_T006671"; gbkey "CDS"; gene "ppargc1a"; locus_tag "G4P62_004138"; orig_transcript_id "gnl|WGS:JAAVVJ|G4P62_T006671"; product "transcript variant X2"; protein_id "KAF7230366.1"; exon_number "5";
CM025008.1	Genbank	CDS	17425161	17425234	.	+	1	gene_id "G4P62_004138"; transcript_id "gnl|WGS:JAAVVJ|G4P62_T006671"; gbkey "CDS"; gene "ppargc1a"; locus_tag "G4P62_004138"; orig_transcript_id "gnl|WGS:JAAVVJ|G4P62_T006671"; product "transcript variant X2"; protein_id "KAF7230366.1"; exon_number "6";
CM025008.1	Genbank	CDS	17429833	17431063	.	+	2	gene_id "G4P62_004138"; transcript_id "gnl|WGS:JAAVVJ|G4P62_T006671"; gbkey "CDS"; gene "ppargc1a"; locus_tag "G4P62_004138"; orig_transcript_id "gnl|WGS:JAAVVJ|G4P62_T006671"; product "transcript variant X2"; protein_id "KAF7230366.1"; exon_number "7";
CM025008.1	Genbank	CDS	17432883	17432975	.	+	1	gene_id "G4P62_004138"; transcript_id "gnl|WGS:JAAVVJ|G4P62_T006671"; gbkey "CDS"; gene "ppargc1a"; locus_tag "G4P62_004138"; orig_transcript_id "gnl|WGS:JAAVVJ|G4P62_T006671"; product "transcript variant X2"; protein_id "KAF7230366.1"; exon_number "8";
CM025008.1	Genbank	CDS	17434849	17434969	.	+	1	gene_id "G4P62_004138"; transcript_id "gnl|WGS:JAAVVJ|G4P62_T006671"; gbkey "CDS"; gene "ppargc1a"; locus_tag "G4P62_004138"; orig_transcript_id "gnl|WGS:JAAVVJ|G4P62_T006671"; product "transcript variant X2"; protein_id "KAF7230366.1"; exon_number "9";
CM025008.1	Genbank	CDS	17436797	17436918	.	+	0	gene_id "G4P62_004138"; transcript_id "gnl|WGS:JAAVVJ|G4P62_T006671"; gbkey "CDS"; gene "ppargc1a"; locus_tag "G4P62_004138"; orig_transcript_id "gnl|WGS:JAAVVJ|G4P62_T006671"; product "transcript variant X2"; protein_id "KAF7230366.1"; exon_number "10";
CM025008.1	Genbank	CDS	17439104	17439255	.	+	1	gene_id "G4P62_004138"; transcript_id "gnl|WGS:JAAVVJ|G4P62_T006671"; gbkey "CDS"; gene "ppargc1a"; locus_tag "G4P62_004138"; orig_transcript_id "gnl|WGS:JAAVVJ|G4P62_T006671"; product "transcript variant X2"; protein_id "KAF7230366.1"; exon_number "11";
CM025008.1	Genbank	CDS	17442495	17442595	.	+	2	gene_id "G4P62_004138"; transcript_id "gnl|WGS:JAAVVJ|G4P62_T006671"; gbkey "CDS"; gene "ppargc1a"; locus_tag "G4P62_004138"; orig_transcript_id "gnl|WGS:JAAVVJ|G4P62_T006671"; product "transcript variant X2"; protein_id "KAF7230366.1"; exon_number "12";
CM025008.1	Genbank	start_codon	17401234	17401236	.	+	0	gene_id "G4P62_004138"; transcript_id "gnl|WGS:JAAVVJ|G4P62_T006671"; gbkey "CDS"; gene "ppargc1a"; locus_tag "G4P62_004138"; orig_transcript_id "gnl|WGS:JAAVVJ|G4P62_T006671"; product "transcript variant X2"; protein_id "KAF7230366.1"; exon_number "1";
CM025008.1	Genbank	stop_codon	17442596	17442598	.	+	0	gene_id "G4P62_004138"; transcript_id "gnl|WGS:JAAVVJ|G4P62_T006671"; gbkey "CDS"; gene "ppargc1a"; locus_tag "G4P62_004138"; orig_transcript_id "gnl|WGS:JAAVVJ|G4P62_T006671"; product "transcript variant X2"; protein_id "KAF7230366.1"; exon_number "12";
CM025008.1	Genbank	transcript	17401031	17445518	.	+	.	gene_id "G4P62_004138"; transcript_id "gnl|WGS:JAAVVJ|G4P62_T006672"; gbkey "mRNA"; gene "ppargc1a"; locus_tag "G4P62_004138"; note "transcript variant X4"; orig_protein_id "gnl|WGS:JAAVVJ|G4P62_P006672"; orig_transcript_id "gnl|WGS:JAAVVJ|G4P62_T006672"; product "PPARG coactivator 1 alpha"; transcript_biotype "mRNA";
CM025008.1	Genbank	exon	17401031	17401281	.	+	.	gene_id "G4P62_004138"; transcript_id "gnl|WGS:JAAVVJ|G4P62_T006672"; gene "ppargc1a"; locus_tag "G4P62_004138"; note "transcript variant X4"; orig_protein_id "gnl|WGS:JAAVVJ|G4P62_P006672"; orig_transcript_id "gnl|WGS:JAAVVJ|G4P62_T006672"; product "PPARG coactivator 1 alpha"; transcript_biotype "mRNA"; exon_number "1";
CM025008.1	Genbank	exon	17403132	17403311	.	+	.	gene_id "G4P62_004138"; transcript_id "gnl|WGS:JAAVVJ|G4P62_T006672"; gene "ppargc1a"; locus_tag "G4P62_004138"; note "transcript variant X4"; orig_protein_id "gnl|WGS:JAAVVJ|G4P62_P006672"; orig_transcript_id "gnl|WGS:JAAVVJ|G4P62_T006672"; product "PPARG coactivator 1 alpha"; transcript_biotype "mRNA"; exon_number "2";
CM025008.1	Genbank	exon	17417986	17418177	.	+	.	gene_id "G4P62_004138"; transcript_id "gnl|WGS:JAAVVJ|G4P62_T006672"; gene "ppargc1a"; locus_tag "G4P62_004138"; note "transcript variant X4"; orig_protein_id "gnl|WGS:JAAVVJ|G4P62_P006672"; orig_transcript_id "gnl|WGS:JAAVVJ|G4P62_T006672"; product "PPARG coactivator 1 alpha"; transcript_biotype "mRNA"; exon_number "3";
CM025008.1	Genbank	exon	17420954	17421079	.	+	.	gene_id "G4P62_004138"; transcript_id "gnl|WGS:JAAVVJ|G4P62_T006672"; gene "ppargc1a"; locus_tag "G4P62_004138"; note "transcript variant X4"; orig_protein_id "gnl|WGS:JAAVVJ|G4P62_P006672"; orig_transcript_id "gnl|WGS:JAAVVJ|G4P62_T006672"; product "PPARG coactivator 1 alpha"; transcript_biotype "mRNA"; exon_number "4";
CM025008.1	Genbank	exon	17422692	17423034	.	+	.	gene_id "G4P62_004138"; transcript_id "gnl|WGS:JAAVVJ|G4P62_T006672"; gene "ppargc1a"; locus_tag "G4P62_004138"; note "transcript variant X4"; orig_protein_id "gnl|WGS:JAAVVJ|G4P62_P006672"; orig_transcript_id "gnl|WGS:JAAVVJ|G4P62_T006672"; product "PPARG coactivator 1 alpha"; transcript_biotype "mRNA"; exon_number "5";
CM025008.1	Genbank	exon	17424887	17424932	.	+	.	gene_id "G4P62_004138"; transcript_id "gnl|WGS:JAAVVJ|G4P62_T006672"; gene "ppargc1a"; locus_tag "G4P62_004138"; note "transcript variant X4"; orig_protein_id "gnl|WGS:JAAVVJ|G4P62_P006672"; orig_transcript_id "gnl|WGS:JAAVVJ|G4P62_T006672"; product "PPARG coactivator 1 alpha"; transcript_biotype "mRNA"; exon_number "6";
CM025008.1	Genbank	exon	17425161	17425234	.	+	.	gene_id "G4P62_004138"; transcript_id "gnl|WGS:JAAVVJ|G4P62_T006672"; gene "ppargc1a"; locus_tag "G4P62_004138"; note "transcript variant X4"; orig_protein_id "gnl|WGS:JAAVVJ|G4P62_P006672"; orig_transcript_id "gnl|WGS:JAAVVJ|G4P62_T006672"; product "PPARG coactivator 1 alpha"; transcript_biotype "mRNA"; exon_number "7";
CM025008.1	Genbank	exon	17429833	17431063	.	+	.	gene_id "G4P62_004138"; transcript_id "gnl|WGS:JAAVVJ|G4P62_T006672"; gene "ppargc1a"; locus_tag "G4P62_004138"; note "transcript variant X4"; orig_protein_id "gnl|WGS:JAAVVJ|G4P62_P006672"; orig_transcript_id "gnl|WGS:JAAVVJ|G4P62_T006672"; product "PPARG coactivator 1 alpha"; transcript_biotype "mRNA"; exon_number "8";
CM025008.1	Genbank	exon	17432883	17432975	.	+	.	gene_id "G4P62_004138"; transcript_id "gnl|WGS:JAAVVJ|G4P62_T006672"; gene "ppargc1a"; locus_tag "G4P62_004138"; note "transcript variant X4"; orig_protein_id "gnl|WGS:JAAVVJ|G4P62_P006672"; orig_transcript_id "gnl|WGS:JAAVVJ|G4P62_T006672"; product "PPARG coactivator 1 alpha"; transcript_biotype "mRNA"; exon_number "9";
CM025008.1	Genbank	exon	17434849	17434969	.	+	.	gene_id "G4P62_004138"; transcript_id "gnl|WGS:JAAVVJ|G4P62_T006672"; gene "ppargc1a"; locus_tag "G4P62_004138"; note "transcript variant X4"; orig_protein_id "gnl|WGS:JAAVVJ|G4P62_P006672"; orig_transcript_id "gnl|WGS:JAAVVJ|G4P62_T006672"; product "PPARG coactivator 1 alpha"; transcript_biotype "mRNA"; exon_number "10";
CM025008.1	Genbank	exon	17436797	17436918	.	+	.	gene_id "G4P62_004138"; transcript_id "gnl|WGS:JAAVVJ|G4P62_T006672"; gene "ppargc1a"; locus_tag "G4P62_004138"; note "transcript variant X4"; orig_protein_id "gnl|WGS:JAAVVJ|G4P62_P006672"; orig_transcript_id "gnl|WGS:JAAVVJ|G4P62_T006672"; product "PPARG coactivator 1 alpha"; transcript_biotype "mRNA"; exon_number "11";
CM025008.1	Genbank	exon	17439104	17439255	.	+	.	gene_id "G4P62_004138"; transcript_id "gnl|WGS:JAAVVJ|G4P62_T006672"; gene "ppargc1a"; locus_tag "G4P62_004138"; note "transcript variant X4"; orig_protein_id "gnl|WGS:JAAVVJ|G4P62_P006672"; orig_transcript_id "gnl|WGS:JAAVVJ|G4P62_T006672"; product "PPARG coactivator 1 alpha"; transcript_biotype "mRNA"; exon_number "12";
CM025008.1	Genbank	exon	17442495	17443996	.	+	.	gene_id "G4P62_004138"; transcript_id "gnl|WGS:JAAVVJ|G4P62_T006672"; gene "ppargc1a"; locus_tag "G4P62_004138"; note "transcript variant X4"; orig_protein_id "gnl|WGS:JAAVVJ|G4P62_P006672"; orig_transcript_id "gnl|WGS:JAAVVJ|G4P62_T006672"; product "PPARG coactivator 1 alpha"; transcript_biotype "mRNA"; exon_number "13";
CM025008.1	Genbank	exon	17444094	17445518	.	+	.	gene_id "G4P62_004138"; transcript_id "gnl|WGS:JAAVVJ|G4P62_T006672"; gene "ppargc1a"; locus_tag "G4P62_004138"; note "transcript variant X4"; orig_protein_id "gnl|WGS:JAAVVJ|G4P62_P006672"; orig_transcript_id "gnl|WGS:JAAVVJ|G4P62_T006672"; product "PPARG coactivator 1 alpha"; transcript_biotype "mRNA"; exon_number "14";
CM025008.1	Genbank	CDS	17401234	17401281	.	+	0	gene_id "G4P62_004138"; transcript_id "gnl|WGS:JAAVVJ|G4P62_T006672"; gbkey "CDS"; gene "ppargc1a"; locus_tag "G4P62_004138"; orig_transcript_id "gnl|WGS:JAAVVJ|G4P62_T006672"; product "transcript variant X4"; protein_id "KAF7230367.1"; exon_number "1";
CM025008.1	Genbank	CDS	17403132	17403311	.	+	0	gene_id "G4P62_004138"; transcript_id "gnl|WGS:JAAVVJ|G4P62_T006672"; gbkey "CDS"; gene "ppargc1a"; locus_tag "G4P62_004138"; orig_transcript_id "gnl|WGS:JAAVVJ|G4P62_T006672"; product "transcript variant X4"; protein_id "KAF7230367.1"; exon_number "2";
CM025008.1	Genbank	CDS	17417986	17418177	.	+	0	gene_id "G4P62_004138"; transcript_id "gnl|WGS:JAAVVJ|G4P62_T006672"; gbkey "CDS"; gene "ppargc1a"; locus_tag "G4P62_004138"; orig_transcript_id "gnl|WGS:JAAVVJ|G4P62_T006672"; product "transcript variant X4"; protein_id "KAF7230367.1"; exon_number "3";
CM025008.1	Genbank	CDS	17420954	17421079	.	+	0	gene_id "G4P62_004138"; transcript_id "gnl|WGS:JAAVVJ|G4P62_T006672"; gbkey "CDS"; gene "ppargc1a"; locus_tag "G4P62_004138"; orig_transcript_id "gnl|WGS:JAAVVJ|G4P62_T006672"; product "transcript variant X4"; protein_id "KAF7230367.1"; exon_number "4";
CM025008.1	Genbank	CDS	17422692	17423034	.	+	0	gene_id "G4P62_004138"; transcript_id "gnl|WGS:JAAVVJ|G4P62_T006672"; gbkey "CDS"; gene "ppargc1a"; locus_tag "G4P62_004138"; orig_transcript_id "gnl|WGS:JAAVVJ|G4P62_T006672"; product "transcript variant X4"; protein_id "KAF7230367.1"; exon_number "5";
CM025008.1	Genbank	CDS	17424887	17424932	.	+	2	gene_id "G4P62_004138"; transcript_id "gnl|WGS:JAAVVJ|G4P62_T006672"; gbkey "CDS"; gene "ppargc1a"; locus_tag "G4P62_004138"; orig_transcript_id "gnl|WGS:JAAVVJ|G4P62_T006672"; product "transcript variant X4"; protein_id "KAF7230367.1"; exon_number "6";
CM025008.1	Genbank	CDS	17425161	17425234	.	+	1	gene_id "G4P62_004138"; transcript_id "gnl|WGS:JAAVVJ|G4P62_T006672"; gbkey "CDS"; gene "ppargc1a"; locus_tag "G4P62_004138"; orig_transcript_id "gnl|WGS:JAAVVJ|G4P62_T006672"; product "transcript variant X4"; protein_id "KAF7230367.1"; exon_number "7";
CM025008.1	Genbank	CDS	17429833	17431063	.	+	2	gene_id "G4P62_004138"; transcript_id "gnl|WGS:JAAVVJ|G4P62_T006672"; gbkey "CDS"; gene "ppargc1a"; locus_tag "G4P62_004138"; orig_transcript_id "gnl|WGS:JAAVVJ|G4P62_T006672"; product "transcript variant X4"; protein_id "KAF7230367.1"; exon_number "8";
CM025008.1	Genbank	CDS	17432883	17432975	.	+	1	gene_id "G4P62_004138"; transcript_id "gnl|WGS:JAAVVJ|G4P62_T006672"; gbkey "CDS"; gene "ppargc1a"; locus_tag "G4P62_004138"; orig_transcript_id "gnl|WGS:JAAVVJ|G4P62_T006672"; product "transcript variant X4"; protein_id "KAF7230367.1"; exon_number "9";
CM025008.1	Genbank	CDS	17434849	17434969	.	+	1	gene_id "G4P62_004138"; transcript_id "gnl|WGS:JAAVVJ|G4P62_T006672"; gbkey "CDS"; gene "ppargc1a"; locus_tag "G4P62_004138"; orig_transcript_id "gnl|WGS:JAAVVJ|G4P62_T006672"; product "transcript variant X4"; protein_id "KAF7230367.1"; exon_number "10";
CM025008.1	Genbank	CDS	17436797	17436918	.	+	0	gene_id "G4P62_004138"; transcript_id "gnl|WGS:JAAVVJ|G4P62_T006672"; gbkey "CDS"; gene "ppargc1a"; locus_tag "G4P62_004138"; orig_transcript_id "gnl|WGS:JAAVVJ|G4P62_T006672"; product "transcript variant X4"; protein_id "KAF7230367.1"; exon_number "11";
CM025008.1	Genbank	CDS	17439104	17439255	.	+	1	gene_id "G4P62_004138"; transcript_id "gnl|WGS:JAAVVJ|G4P62_T006672"; gbkey "CDS"; gene "ppargc1a"; locus_tag "G4P62_004138"; orig_transcript_id "gnl|WGS:JAAVVJ|G4P62_T006672"; product "transcript variant X4"; protein_id "KAF7230367.1"; exon_number "12";
CM025008.1	Genbank	CDS	17442495	17442595	.	+	2	gene_id "G4P62_004138"; transcript_id "gnl|WGS:JAAVVJ|G4P62_T006672"; gbkey "CDS"; gene "ppargc1a"; locus_tag "G4P62_004138"; orig_transcript_id "gnl|WGS:JAAVVJ|G4P62_T006672"; product "transcript variant X4"; protein_id "KAF7230367.1"; exon_number "13";
CM025008.1	Genbank	start_codon	17401234	17401236	.	+	0	gene_id "G4P62_004138"; transcript_id "gnl|WGS:JAAVVJ|G4P62_T006672"; gbkey "CDS"; gene "ppargc1a"; locus_tag "G4P62_004138"; orig_transcript_id "gnl|WGS:JAAVVJ|G4P62_T006672"; product "transcript variant X4"; protein_id "KAF7230367.1"; exon_number "1";
CM025008.1	Genbank	stop_codon	17442596	17442598	.	+	0	gene_id "G4P62_004138"; transcript_id "gnl|WGS:JAAVVJ|G4P62_T006672"; gbkey "CDS"; gene "ppargc1a"; locus_tag "G4P62_004138"; orig_transcript_id "gnl|WGS:JAAVVJ|G4P62_T006672"; product "transcript variant X4"; protein_id "KAF7230367.1"; exon_number "13";
CM025008.1	Genbank	transcript	17420962	17445518	.	+	.	gene_id "G4P62_004138"; transcript_id "gnl|WGS:JAAVVJ|G4P62_T006673"; gbkey "mRNA"; gene "ppargc1a"; locus_tag "G4P62_004138"; note "transcript variant X5"; orig_protein_id "gnl|WGS:JAAVVJ|G4P62_P006673"; orig_transcript_id "gnl|WGS:JAAVVJ|G4P62_T006673"; product "PPARG coactivator 1 alpha"; transcript_biotype "mRNA";
CM025008.1	Genbank	exon	17420962	17421079	.	+	.	gene_id "G4P62_004138"; transcript_id "gnl|WGS:JAAVVJ|G4P62_T006673"; gene "ppargc1a"; locus_tag "G4P62_004138"; note "transcript variant X5"; orig_protein_id "gnl|WGS:JAAVVJ|G4P62_P006673"; orig_transcript_id "gnl|WGS:JAAVVJ|G4P62_T006673"; product "PPARG coactivator 1 alpha"; transcript_biotype "mRNA"; exon_number "1";
CM025008.1	Genbank	exon	17422692	17423263	.	+	.	gene_id "G4P62_004138"; transcript_id "gnl|WGS:JAAVVJ|G4P62_T006673"; gene "ppargc1a"; locus_tag "G4P62_004138"; note "transcript variant X5"; orig_protein_id "gnl|WGS:JAAVVJ|G4P62_P006673"; orig_transcript_id "gnl|WGS:JAAVVJ|G4P62_T006673"; product "PPARG coactivator 1 alpha"; transcript_biotype "mRNA"; exon_number "2";
CM025008.1	Genbank	exon	17424887	17424932	.	+	.	gene_id "G4P62_004138"; transcript_id "gnl|WGS:JAAVVJ|G4P62_T006673"; gene "ppargc1a"; locus_tag "G4P62_004138"; note "transcript variant X5"; orig_protein_id "gnl|WGS:JAAVVJ|G4P62_P006673"; orig_transcript_id "gnl|WGS:JAAVVJ|G4P62_T006673"; product "PPARG coactivator 1 alpha"; transcript_biotype "mRNA"; exon_number "3";
CM025008.1	Genbank	exon	17425161	17425234	.	+	.	gene_id "G4P62_004138"; transcript_id "gnl|WGS:JAAVVJ|G4P62_T006673"; gene "ppargc1a"; locus_tag "G4P62_004138"; note "transcript variant X5"; orig_protein_id "gnl|WGS:JAAVVJ|G4P62_P006673"; orig_transcript_id "gnl|WGS:JAAVVJ|G4P62_T006673"; product "PPARG coactivator 1 alpha"; transcript_biotype "mRNA"; exon_number "4";
CM025008.1	Genbank	exon	17429833	17431063	.	+	.	gene_id "G4P62_004138"; transcript_id "gnl|WGS:JAAVVJ|G4P62_T006673"; gene "ppargc1a"; locus_tag "G4P62_004138"; note "transcript variant X5"; orig_protein_id "gnl|WGS:JAAVVJ|G4P62_P006673"; orig_transcript_id "gnl|WGS:JAAVVJ|G4P62_T006673"; product "PPARG coactivator 1 alpha"; transcript_biotype "mRNA"; exon_number "5";
CM025008.1	Genbank	exon	17432883	17432975	.	+	.	gene_id "G4P62_004138"; transcript_id "gnl|WGS:JAAVVJ|G4P62_T006673"; gene "ppargc1a"; locus_tag "G4P62_004138"; note "transcript variant X5"; orig_protein_id "gnl|WGS:JAAVVJ|G4P62_P006673"; orig_transcript_id "gnl|WGS:JAAVVJ|G4P62_T006673"; product "PPARG coactivator 1 alpha"; transcript_biotype "mRNA"; exon_number "6";
CM025008.1	Genbank	exon	17434849	17434969	.	+	.	gene_id "G4P62_004138"; transcript_id "gnl|WGS:JAAVVJ|G4P62_T006673"; gene "ppargc1a"; locus_tag "G4P62_004138"; note "transcript variant X5"; orig_protein_id "gnl|WGS:JAAVVJ|G4P62_P006673"; orig_transcript_id "gnl|WGS:JAAVVJ|G4P62_T006673"; product "PPARG coactivator 1 alpha"; transcript_biotype "mRNA"; exon_number "7";
CM025008.1	Genbank	exon	17436797	17436918	.	+	.	gene_id "G4P62_004138"; transcript_id "gnl|WGS:JAAVVJ|G4P62_T006673"; gene "ppargc1a"; locus_tag "G4P62_004138"; note "transcript variant X5"; orig_protein_id "gnl|WGS:JAAVVJ|G4P62_P006673"; orig_transcript_id "gnl|WGS:JAAVVJ|G4P62_T006673"; product "PPARG coactivator 1 alpha"; transcript_biotype "mRNA"; exon_number "8";
CM025008.1	Genbank	exon	17439104	17439255	.	+	.	gene_id "G4P62_004138"; transcript_id "gnl|WGS:JAAVVJ|G4P62_T006673"; gene "ppargc1a"; locus_tag "G4P62_004138"; note "transcript variant X5"; orig_protein_id "gnl|WGS:JAAVVJ|G4P62_P006673"; orig_transcript_id "gnl|WGS:JAAVVJ|G4P62_T006673"; product "PPARG coactivator 1 alpha"; transcript_biotype "mRNA"; exon_number "9";
CM025008.1	Genbank	exon	17442495	17443996	.	+	.	gene_id "G4P62_004138"; transcript_id "gnl|WGS:JAAVVJ|G4P62_T006673"; gene "ppargc1a"; locus_tag "G4P62_004138"; note "transcript variant X5"; orig_protein_id "gnl|WGS:JAAVVJ|G4P62_P006673"; orig_transcript_id "gnl|WGS:JAAVVJ|G4P62_T006673"; product "PPARG coactivator 1 alpha"; transcript_biotype "mRNA"; exon_number "10";
CM025008.1	Genbank	exon	17444094	17445518	.	+	.	gene_id "G4P62_004138"; transcript_id "gnl|WGS:JAAVVJ|G4P62_T006673"; gene "ppargc1a"; locus_tag "G4P62_004138"; note "transcript variant X5"; orig_protein_id "gnl|WGS:JAAVVJ|G4P62_P006673"; orig_transcript_id "gnl|WGS:JAAVVJ|G4P62_T006673"; product "PPARG coactivator 1 alpha"; transcript_biotype "mRNA"; exon_number "11";
CM025008.1	Genbank	CDS	17422795	17423263	.	+	0	gene_id "G4P62_004138"; transcript_id "gnl|WGS:JAAVVJ|G4P62_T006673"; gbkey "CDS"; gene "ppargc1a"; locus_tag "G4P62_004138"; orig_transcript_id "gnl|WGS:JAAVVJ|G4P62_T006673"; product "transcript variant X5"; protein_id "KAF7230368.1"; exon_number "2";
CM025008.1	Genbank	CDS	17424887	17424932	.	+	2	gene_id "G4P62_004138"; transcript_id "gnl|WGS:JAAVVJ|G4P62_T006673"; gbkey "CDS"; gene "ppargc1a"; locus_tag "G4P62_004138"; orig_transcript_id "gnl|WGS:JAAVVJ|G4P62_T006673"; product "transcript variant X5"; protein_id "KAF7230368.1"; exon_number "3";
CM025008.1	Genbank	CDS	17425161	17425234	.	+	1	gene_id "G4P62_004138"; transcript_id "gnl|WGS:JAAVVJ|G4P62_T006673"; gbkey "CDS"; gene "ppargc1a"; locus_tag "G4P62_004138"; orig_transcript_id "gnl|WGS:JAAVVJ|G4P62_T006673"; product "transcript variant X5"; protein_id "KAF7230368.1"; exon_number "4";
CM025008.1	Genbank	CDS	17429833	17431063	.	+	2	gene_id "G4P62_004138"; transcript_id "gnl|WGS:JAAVVJ|G4P62_T006673"; gbkey "CDS"; gene "ppargc1a"; locus_tag "G4P62_004138"; orig_transcript_id "gnl|WGS:JAAVVJ|G4P62_T006673"; product "transcript variant X5"; protein_id "KAF7230368.1"; exon_number "5";
CM025008.1	Genbank	CDS	17432883	17432975	.	+	1	gene_id "G4P62_004138"; transcript_id "gnl|WGS:JAAVVJ|G4P62_T006673"; gbkey "CDS"; gene "ppargc1a"; locus_tag "G4P62_004138"; orig_transcript_id "gnl|WGS:JAAVVJ|G4P62_T006673"; product "transcript variant X5"; protein_id "KAF7230368.1"; exon_number "6";
CM025008.1	Genbank	CDS	17434849	17434969	.	+	1	gene_id "G4P62_004138"; transcript_id "gnl|WGS:JAAVVJ|G4P62_T006673"; gbkey "CDS"; gene "ppargc1a"; locus_tag "G4P62_004138"; orig_transcript_id "gnl|WGS:JAAVVJ|G4P62_T006673"; product "transcript variant X5"; protein_id "KAF7230368.1"; exon_number "7";
CM025008.1	Genbank	CDS	17436797	17436918	.	+	0	gene_id "G4P62_004138"; transcript_id "gnl|WGS:JAAVVJ|G4P62_T006673"; gbkey "CDS"; gene "ppargc1a"; locus_tag "G4P62_004138"; orig_transcript_id "gnl|WGS:JAAVVJ|G4P62_T006673"; product "transcript variant X5"; protein_id "KAF7230368.1"; exon_number "8";
CM025008.1	Genbank	CDS	17439104	17439255	.	+	1	gene_id "G4P62_004138"; transcript_id "gnl|WGS:JAAVVJ|G4P62_T006673"; gbkey "CDS"; gene "ppargc1a"; locus_tag "G4P62_004138"; orig_transcript_id "gnl|WGS:JAAVVJ|G4P62_T006673"; product "transcript variant X5"; protein_id "KAF7230368.1"; exon_number "9";
CM025008.1	Genbank	CDS	17442495	17442595	.	+	2	gene_id "G4P62_004138"; transcript_id "gnl|WGS:JAAVVJ|G4P62_T006673"; gbkey "CDS"; gene "ppargc1a"; locus_tag "G4P62_004138"; orig_transcript_id "gnl|WGS:JAAVVJ|G4P62_T006673"; product "transcript variant X5"; protein_id "KAF7230368.1"; exon_number "10";
CM025008.1	Genbank	start_codon	17422795	17422797	.	+	0	gene_id "G4P62_004138"; transcript_id "gnl|WGS:JAAVVJ|G4P62_T006673"; gbkey "CDS"; gene "ppargc1a"; locus_tag "G4P62_004138"; orig_transcript_id "gnl|WGS:JAAVVJ|G4P62_T006673"; product "transcript variant X5"; protein_id "KAF7230368.1"; exon_number "2";
CM025008.1	Genbank	stop_codon	17442596	17442598	.	+	0	gene_id "G4P62_004138"; transcript_id "gnl|WGS:JAAVVJ|G4P62_T006673"; gbkey "CDS"; gene "ppargc1a"; locus_tag "G4P62_004138"; orig_transcript_id "gnl|WGS:JAAVVJ|G4P62_T006673"; product "transcript variant X5"; protein_id "KAF7230368.1"; exon_number "10";
CM025008.1	Genbank	gene	17607428	17621408	.	-	.	gene_id "G4P62_004139"; transcript_id ""; description "cytosolic beta-glucosidase-like"; gbkey "Gene"; gene_biotype "protein_coding"; locus_tag "G4P62_004139"; note "LOC107377441";
CM025008.1	Genbank	transcript	17607428	17621408	.	-	.	gene_id "G4P62_004139"; transcript_id "gnl|WGS:JAAVVJ|G4P62_T006674"; gbkey "mRNA"; locus_tag "G4P62_004139"; orig_protein_id "gnl|WGS:JAAVVJ|G4P62_P006674"; orig_transcript_id "gnl|WGS:JAAVVJ|G4P62_T006674"; product "cytosolic beta-glucosidase-like"; transcript_biotype "mRNA";
CM025008.1	Genbank	exon	17621118	17621408	.	-	.	gene_id "G4P62_004139"; transcript_id "gnl|WGS:JAAVVJ|G4P62_T006674"; locus_tag "G4P62_004139"; orig_protein_id "gnl|WGS:JAAVVJ|G4P62_P006674"; orig_transcript_id "gnl|WGS:JAAVVJ|G4P62_T006674"; product "cytosolic beta-glucosidase-like"; transcript_biotype "mRNA"; exon_number "1";
CM025008.1	Genbank	exon	17609294	17609518	.	-	.	gene_id "G4P62_004139"; transcript_id "gnl|WGS:JAAVVJ|G4P62_T006674"; locus_tag "G4P62_004139"; orig_protein_id "gnl|WGS:JAAVVJ|G4P62_P006674"; orig_transcript_id "gnl|WGS:JAAVVJ|G4P62_T006674"; product "cytosolic beta-glucosidase-like"; transcript_biotype "mRNA"; exon_number "2";
CM025008.1	Genbank	exon	17608415	17609217	.	-	.	gene_id "G4P62_004139"; transcript_id "gnl|WGS:JAAVVJ|G4P62_T006674"; locus_tag "G4P62_004139"; orig_protein_id "gnl|WGS:JAAVVJ|G4P62_P006674"; orig_transcript_id "gnl|WGS:JAAVVJ|G4P62_T006674"; product "cytosolic beta-glucosidase-like"; transcript_biotype "mRNA"; exon_number "3";
CM025008.1	Genbank	exon	17607968	17608091	.	-	.	gene_id "G4P62_004139"; transcript_id "gnl|WGS:JAAVVJ|G4P62_T006674"; locus_tag "G4P62_004139"; orig_protein_id "gnl|WGS:JAAVVJ|G4P62_P006674"; orig_transcript_id "gnl|WGS:JAAVVJ|G4P62_T006674"; product "cytosolic beta-glucosidase-like"; transcript_biotype "mRNA"; exon_number "4";
CM025008.1	Genbank	exon	17607428	17607748	.	-	.	gene_id "G4P62_004139"; transcript_id "gnl|WGS:JAAVVJ|G4P62_T006674"; locus_tag "G4P62_004139"; orig_protein_id "gnl|WGS:JAAVVJ|G4P62_P006674"; orig_transcript_id "gnl|WGS:JAAVVJ|G4P62_T006674"; product "cytosolic beta-glucosidase-like"; transcript_biotype "mRNA"; exon_number "5";
CM025008.1	Genbank	CDS	17621118	17621172	.	-	0	gene_id "G4P62_004139"; transcript_id "gnl|WGS:JAAVVJ|G4P62_T006674"; gbkey "CDS"; locus_tag "G4P62_004139"; orig_transcript_id "gnl|WGS:JAAVVJ|G4P62_T006674"; product "cytosolic beta-glucosidase-like"; protein_id "KAF7230369.1"; exon_number "1";
CM025008.1	Genbank	CDS	17609294	17609518	.	-	2	gene_id "G4P62_004139"; transcript_id "gnl|WGS:JAAVVJ|G4P62_T006674"; gbkey "CDS"; locus_tag "G4P62_004139"; orig_transcript_id "gnl|WGS:JAAVVJ|G4P62_T006674"; product "cytosolic beta-glucosidase-like"; protein_id "KAF7230369.1"; exon_number "2";
CM025008.1	Genbank	CDS	17608415	17609217	.	-	2	gene_id "G4P62_004139"; transcript_id "gnl|WGS:JAAVVJ|G4P62_T006674"; gbkey "CDS"; locus_tag "G4P62_004139"; orig_transcript_id "gnl|WGS:JAAVVJ|G4P62_T006674"; product "cytosolic beta-glucosidase-like"; protein_id "KAF7230369.1"; exon_number "3";
CM025008.1	Genbank	CDS	17607968	17608091	.	-	0	gene_id "G4P62_004139"; transcript_id "gnl|WGS:JAAVVJ|G4P62_T006674"; gbkey "CDS"; locus_tag "G4P62_004139"; orig_transcript_id "gnl|WGS:JAAVVJ|G4P62_T006674"; product "cytosolic beta-glucosidase-like"; protein_id "KAF7230369.1"; exon_number "4";
CM025008.1	Genbank	CDS	17607546	17607748	.	-	2	gene_id "G4P62_004139"; transcript_id "gnl|WGS:JAAVVJ|G4P62_T006674"; gbkey "CDS"; locus_tag "G4P62_004139"; orig_transcript_id "gnl|WGS:JAAVVJ|G4P62_T006674"; product "cytosolic beta-glucosidase-like"; protein_id "KAF7230369.1"; exon_number "5";
CM025008.1	Genbank	start_codon	17621170	17621172	.	-	0	gene_id "G4P62_004139"; transcript_id "gnl|WGS:JAAVVJ|G4P62_T006674"; gbkey "CDS"; locus_tag "G4P62_004139"; orig_transcript_id "gnl|WGS:JAAVVJ|G4P62_T006674"; product "cytosolic beta-glucosidase-like"; protein_id "KAF7230369.1"; exon_number "1";
CM025008.1	Genbank	stop_codon	17607543	17607545	.	-	0	gene_id "G4P62_004139"; transcript_id "gnl|WGS:JAAVVJ|G4P62_T006674"; gbkey "CDS"; locus_tag "G4P62_004139"; orig_transcript_id "gnl|WGS:JAAVVJ|G4P62_T006674"; product "cytosolic beta-glucosidase-like"; protein_id "KAF7230369.1"; exon_number "5";
CM025008.1	Genbank	gene	17623142	17699046	.	+	.	gene_id "G4P62_004140"; transcript_id ""; description "adhesion G protein-coupled receptor A3"; gbkey "Gene"; gene "adgra3"; gene_biotype "protein_coding"; locus_tag "G4P62_004140";
CM025008.1	Genbank	transcript	17623142	17699046	.	+	.	gene_id "G4P62_004140"; transcript_id "gnl|WGS:JAAVVJ|G4P62_T006675"; gbkey "mRNA"; gene "adgra3"; locus_tag "G4P62_004140"; orig_protein_id "gnl|WGS:JAAVVJ|G4P62_P006675"; orig_transcript_id "gnl|WGS:JAAVVJ|G4P62_T006675"; product "adhesion G protein-coupled receptor A3"; transcript_biotype "mRNA";
CM025008.1	Genbank	exon	17623142	17624084	.	+	.	gene_id "G4P62_004140"; transcript_id "gnl|WGS:JAAVVJ|G4P62_T006675"; gene "adgra3"; locus_tag "G4P62_004140"; orig_protein_id "gnl|WGS:JAAVVJ|G4P62_P006675"; orig_transcript_id "gnl|WGS:JAAVVJ|G4P62_T006675"; product "adhesion G protein-coupled receptor A3"; transcript_biotype "mRNA"; exon_number "1";
CM025008.1	Genbank	exon	17652367	17652438	.	+	.	gene_id "G4P62_004140"; transcript_id "gnl|WGS:JAAVVJ|G4P62_T006675"; gene "adgra3"; locus_tag "G4P62_004140"; orig_protein_id "gnl|WGS:JAAVVJ|G4P62_P006675"; orig_transcript_id "gnl|WGS:JAAVVJ|G4P62_T006675"; product "adhesion G protein-coupled receptor A3"; transcript_biotype "mRNA"; exon_number "2";
CM025008.1	Genbank	exon	17672198	17672269	.	+	.	gene_id "G4P62_004140"; transcript_id "gnl|WGS:JAAVVJ|G4P62_T006675"; gene "adgra3"; locus_tag "G4P62_004140"; orig_protein_id "gnl|WGS:JAAVVJ|G4P62_P006675"; orig_transcript_id "gnl|WGS:JAAVVJ|G4P62_T006675"; product "adhesion G protein-coupled receptor A3"; transcript_biotype "mRNA"; exon_number "3";
CM025008.1	Genbank	exon	17682462	17682533	.	+	.	gene_id "G4P62_004140"; transcript_id "gnl|WGS:JAAVVJ|G4P62_T006675"; gene "adgra3"; locus_tag "G4P62_004140"; orig_protein_id "gnl|WGS:JAAVVJ|G4P62_P006675"; orig_transcript_id "gnl|WGS:JAAVVJ|G4P62_T006675"; product "adhesion G protein-coupled receptor A3"; transcript_biotype "mRNA"; exon_number "4";
CM025008.1	Genbank	exon	17685854	17685925	.	+	.	gene_id "G4P62_004140"; transcript_id "gnl|WGS:JAAVVJ|G4P62_T006675"; gene "adgra3"; locus_tag "G4P62_004140"; orig_protein_id "gnl|WGS:JAAVVJ|G4P62_P006675"; orig_transcript_id "gnl|WGS:JAAVVJ|G4P62_T006675"; product "adhesion G protein-coupled receptor A3"; transcript_biotype "mRNA"; exon_number "5";
CM025008.1	Genbank	exon	17686040	17686200	.	+	.	gene_id "G4P62_004140"; transcript_id "gnl|WGS:JAAVVJ|G4P62_T006675"; gene "adgra3"; locus_tag "G4P62_004140"; orig_protein_id "gnl|WGS:JAAVVJ|G4P62_P006675"; orig_transcript_id "gnl|WGS:JAAVVJ|G4P62_T006675"; product "adhesion G protein-coupled receptor A3"; transcript_biotype "mRNA"; exon_number "6";
CM025008.1	Genbank	exon	17686603	17686816	.	+	.	gene_id "G4P62_004140"; transcript_id "gnl|WGS:JAAVVJ|G4P62_T006675"; gene "adgra3"; locus_tag "G4P62_004140"; orig_protein_id "gnl|WGS:JAAVVJ|G4P62_P006675"; orig_transcript_id "gnl|WGS:JAAVVJ|G4P62_T006675"; product "adhesion G protein-coupled receptor A3"; transcript_biotype "mRNA"; exon_number "7";
CM025008.1	Genbank	exon	17686914	17687078	.	+	.	gene_id "G4P62_004140"; transcript_id "gnl|WGS:JAAVVJ|G4P62_T006675"; gene "adgra3"; locus_tag "G4P62_004140"; orig_protein_id "gnl|WGS:JAAVVJ|G4P62_P006675"; orig_transcript_id "gnl|WGS:JAAVVJ|G4P62_T006675"; product "adhesion G protein-coupled receptor A3"; transcript_biotype "mRNA"; exon_number "8";
CM025008.1	Genbank	exon	17687715	17687916	.	+	.	gene_id "G4P62_004140"; transcript_id "gnl|WGS:JAAVVJ|G4P62_T006675"; gene "adgra3"; locus_tag "G4P62_004140"; orig_protein_id "gnl|WGS:JAAVVJ|G4P62_P006675"; orig_transcript_id "gnl|WGS:JAAVVJ|G4P62_T006675"; product "adhesion G protein-coupled receptor A3"; transcript_biotype "mRNA"; exon_number "9";
CM025008.1	Genbank	exon	17688005	17688154	.	+	.	gene_id "G4P62_004140"; transcript_id "gnl|WGS:JAAVVJ|G4P62_T006675"; gene "adgra3"; locus_tag "G4P62_004140"; orig_protein_id "gnl|WGS:JAAVVJ|G4P62_P006675"; orig_transcript_id "gnl|WGS:JAAVVJ|G4P62_T006675"; product "adhesion G protein-coupled receptor A3"; transcript_biotype "mRNA"; exon_number "10";
CM025008.1	Genbank	exon	17689371	17689529	.	+	.	gene_id "G4P62_004140"; transcript_id "gnl|WGS:JAAVVJ|G4P62_T006675"; gene "adgra3"; locus_tag "G4P62_004140"; orig_protein_id "gnl|WGS:JAAVVJ|G4P62_P006675"; orig_transcript_id "gnl|WGS:JAAVVJ|G4P62_T006675"; product "adhesion G protein-coupled receptor A3"; transcript_biotype "mRNA"; exon_number "11";
CM025008.1	Genbank	exon	17689612	17689779	.	+	.	gene_id "G4P62_004140"; transcript_id "gnl|WGS:JAAVVJ|G4P62_T006675"; gene "adgra3"; locus_tag "G4P62_004140"; orig_protein_id "gnl|WGS:JAAVVJ|G4P62_P006675"; orig_transcript_id "gnl|WGS:JAAVVJ|G4P62_T006675"; product "adhesion G protein-coupled receptor A3"; transcript_biotype "mRNA"; exon_number "12";
CM025008.1	Genbank	exon	17689861	17690065	.	+	.	gene_id "G4P62_004140"; transcript_id "gnl|WGS:JAAVVJ|G4P62_T006675"; gene "adgra3"; locus_tag "G4P62_004140"; orig_protein_id "gnl|WGS:JAAVVJ|G4P62_P006675"; orig_transcript_id "gnl|WGS:JAAVVJ|G4P62_T006675"; product "adhesion G protein-coupled receptor A3"; transcript_biotype "mRNA"; exon_number "13";
CM025008.1	Genbank	exon	17690216	17690424	.	+	.	gene_id "G4P62_004140"; transcript_id "gnl|WGS:JAAVVJ|G4P62_T006675"; gene "adgra3"; locus_tag "G4P62_004140"; orig_protein_id "gnl|WGS:JAAVVJ|G4P62_P006675"; orig_transcript_id "gnl|WGS:JAAVVJ|G4P62_T006675"; product "adhesion G protein-coupled receptor A3"; transcript_biotype "mRNA"; exon_number "14";
CM025008.1	Genbank	exon	17690576	17690700	.	+	.	gene_id "G4P62_004140"; transcript_id "gnl|WGS:JAAVVJ|G4P62_T006675"; gene "adgra3"; locus_tag "G4P62_004140"; orig_protein_id "gnl|WGS:JAAVVJ|G4P62_P006675"; orig_transcript_id "gnl|WGS:JAAVVJ|G4P62_T006675"; product "adhesion G protein-coupled receptor A3"; transcript_biotype "mRNA"; exon_number "15";
CM025008.1	Genbank	exon	17690778	17690901	.	+	.	gene_id "G4P62_004140"; transcript_id "gnl|WGS:JAAVVJ|G4P62_T006675"; gene "adgra3"; locus_tag "G4P62_004140"; orig_protein_id "gnl|WGS:JAAVVJ|G4P62_P006675"; orig_transcript_id "gnl|WGS:JAAVVJ|G4P62_T006675"; product "adhesion G protein-coupled receptor A3"; transcript_biotype "mRNA"; exon_number "16";
CM025008.1	Genbank	exon	17691083	17691228	.	+	.	gene_id "G4P62_004140"; transcript_id "gnl|WGS:JAAVVJ|G4P62_T006675"; gene "adgra3"; locus_tag "G4P62_004140"; orig_protein_id "gnl|WGS:JAAVVJ|G4P62_P006675"; orig_transcript_id "gnl|WGS:JAAVVJ|G4P62_T006675"; product "adhesion G protein-coupled receptor A3"; transcript_biotype "mRNA"; exon_number "17";
CM025008.1	Genbank	exon	17696396	17696491	.	+	.	gene_id "G4P62_004140"; transcript_id "gnl|WGS:JAAVVJ|G4P62_T006675"; gene "adgra3"; locus_tag "G4P62_004140"; orig_protein_id "gnl|WGS:JAAVVJ|G4P62_P006675"; orig_transcript_id "gnl|WGS:JAAVVJ|G4P62_T006675"; product "adhesion G protein-coupled receptor A3"; transcript_biotype "mRNA"; exon_number "18";
CM025008.1	Genbank	exon	17697373	17699046	.	+	.	gene_id "G4P62_004140"; transcript_id "gnl|WGS:JAAVVJ|G4P62_T006675"; gene "adgra3"; locus_tag "G4P62_004140"; orig_protein_id "gnl|WGS:JAAVVJ|G4P62_P006675"; orig_transcript_id "gnl|WGS:JAAVVJ|G4P62_T006675"; product "adhesion G protein-coupled receptor A3"; transcript_biotype "mRNA"; exon_number "19";
CM025008.1	Genbank	CDS	17623894	17624084	.	+	0	gene_id "G4P62_004140"; transcript_id "gnl|WGS:JAAVVJ|G4P62_T006675"; gbkey "CDS"; gene "adgra3"; locus_tag "G4P62_004140"; orig_transcript_id "gnl|WGS:JAAVVJ|G4P62_T006675"; product "adhesion G protein-coupled receptor A3"; protein_id "KAF7230370.1"; exon_number "1";
CM025008.1	Genbank	CDS	17652367	17652438	.	+	1	gene_id "G4P62_004140"; transcript_id "gnl|WGS:JAAVVJ|G4P62_T006675"; gbkey "CDS"; gene "adgra3"; locus_tag "G4P62_004140"; orig_transcript_id "gnl|WGS:JAAVVJ|G4P62_T006675"; product "adhesion G protein-coupled receptor A3"; protein_id "KAF7230370.1"; exon_number "2";
CM025008.1	Genbank	CDS	17672198	17672269	.	+	1	gene_id "G4P62_004140"; transcript_id "gnl|WGS:JAAVVJ|G4P62_T006675"; gbkey "CDS"; gene "adgra3"; locus_tag "G4P62_004140"; orig_transcript_id "gnl|WGS:JAAVVJ|G4P62_T006675"; product "adhesion G protein-coupled receptor A3"; protein_id "KAF7230370.1"; exon_number "3";
CM025008.1	Genbank	CDS	17682462	17682533	.	+	1	gene_id "G4P62_004140"; transcript_id "gnl|WGS:JAAVVJ|G4P62_T006675"; gbkey "CDS"; gene "adgra3"; locus_tag "G4P62_004140"; orig_transcript_id "gnl|WGS:JAAVVJ|G4P62_T006675"; product "adhesion G protein-coupled receptor A3"; protein_id "KAF7230370.1"; exon_number "4";
CM025008.1	Genbank	CDS	17685854	17685925	.	+	1	gene_id "G4P62_004140"; transcript_id "gnl|WGS:JAAVVJ|G4P62_T006675"; gbkey "CDS"; gene "adgra3"; locus_tag "G4P62_004140"; orig_transcript_id "gnl|WGS:JAAVVJ|G4P62_T006675"; product "adhesion G protein-coupled receptor A3"; protein_id "KAF7230370.1"; exon_number "5";
CM025008.1	Genbank	CDS	17686040	17686200	.	+	1	gene_id "G4P62_004140"; transcript_id "gnl|WGS:JAAVVJ|G4P62_T006675"; gbkey "CDS"; gene "adgra3"; locus_tag "G4P62_004140"; orig_transcript_id "gnl|WGS:JAAVVJ|G4P62_T006675"; product "adhesion G protein-coupled receptor A3"; protein_id "KAF7230370.1"; exon_number "6";
CM025008.1	Genbank	CDS	17686603	17686816	.	+	2	gene_id "G4P62_004140"; transcript_id "gnl|WGS:JAAVVJ|G4P62_T006675"; gbkey "CDS"; gene "adgra3"; locus_tag "G4P62_004140"; orig_transcript_id "gnl|WGS:JAAVVJ|G4P62_T006675"; product "adhesion G protein-coupled receptor A3"; protein_id "KAF7230370.1"; exon_number "7";
CM025008.1	Genbank	CDS	17686914	17687078	.	+	1	gene_id "G4P62_004140"; transcript_id "gnl|WGS:JAAVVJ|G4P62_T006675"; gbkey "CDS"; gene "adgra3"; locus_tag "G4P62_004140"; orig_transcript_id "gnl|WGS:JAAVVJ|G4P62_T006675"; product "adhesion G protein-coupled receptor A3"; protein_id "KAF7230370.1"; exon_number "8";
CM025008.1	Genbank	CDS	17687715	17687916	.	+	1	gene_id "G4P62_004140"; transcript_id "gnl|WGS:JAAVVJ|G4P62_T006675"; gbkey "CDS"; gene "adgra3"; locus_tag "G4P62_004140"; orig_transcript_id "gnl|WGS:JAAVVJ|G4P62_T006675"; product "adhesion G protein-coupled receptor A3"; protein_id "KAF7230370.1"; exon_number "9";
CM025008.1	Genbank	CDS	17688005	17688154	.	+	0	gene_id "G4P62_004140"; transcript_id "gnl|WGS:JAAVVJ|G4P62_T006675"; gbkey "CDS"; gene "adgra3"; locus_tag "G4P62_004140"; orig_transcript_id "gnl|WGS:JAAVVJ|G4P62_T006675"; product "adhesion G protein-coupled receptor A3"; protein_id "KAF7230370.1"; exon_number "10";
CM025008.1	Genbank	CDS	17689371	17689529	.	+	0	gene_id "G4P62_004140"; transcript_id "gnl|WGS:JAAVVJ|G4P62_T006675"; gbkey "CDS"; gene "adgra3"; locus_tag "G4P62_004140"; orig_transcript_id "gnl|WGS:JAAVVJ|G4P62_T006675"; product "adhesion G protein-coupled receptor A3"; protein_id "KAF7230370.1"; exon_number "11";
CM025008.1	Genbank	CDS	17689612	17689779	.	+	0	gene_id "G4P62_004140"; transcript_id "gnl|WGS:JAAVVJ|G4P62_T006675"; gbkey "CDS"; gene "adgra3"; locus_tag "G4P62_004140"; orig_transcript_id "gnl|WGS:JAAVVJ|G4P62_T006675"; product "adhesion G protein-coupled receptor A3"; protein_id "KAF7230370.1"; exon_number "12";
CM025008.1	Genbank	CDS	17689861	17690065	.	+	0	gene_id "G4P62_004140"; transcript_id "gnl|WGS:JAAVVJ|G4P62_T006675"; gbkey "CDS"; gene "adgra3"; locus_tag "G4P62_004140"; orig_transcript_id "gnl|WGS:JAAVVJ|G4P62_T006675"; product "adhesion G protein-coupled receptor A3"; protein_id "KAF7230370.1"; exon_number "13";
CM025008.1	Genbank	CDS	17690216	17690424	.	+	2	gene_id "G4P62_004140"; transcript_id "gnl|WGS:JAAVVJ|G4P62_T006675"; gbkey "CDS"; gene "adgra3"; locus_tag "G4P62_004140"; orig_transcript_id "gnl|WGS:JAAVVJ|G4P62_T006675"; product "adhesion G protein-coupled receptor A3"; protein_id "KAF7230370.1"; exon_number "14";
CM025008.1	Genbank	CDS	17690576	17690700	.	+	0	gene_id "G4P62_004140"; transcript_id "gnl|WGS:JAAVVJ|G4P62_T006675"; gbkey "CDS"; gene "adgra3"; locus_tag "G4P62_004140"; orig_transcript_id "gnl|WGS:JAAVVJ|G4P62_T006675"; product "adhesion G protein-coupled receptor A3"; protein_id "KAF7230370.1"; exon_number "15";
CM025008.1	Genbank	CDS	17690778	17690901	.	+	1	gene_id "G4P62_004140"; transcript_id "gnl|WGS:JAAVVJ|G4P62_T006675"; gbkey "CDS"; gene "adgra3"; locus_tag "G4P62_004140"; orig_transcript_id "gnl|WGS:JAAVVJ|G4P62_T006675"; product "adhesion G protein-coupled receptor A3"; protein_id "KAF7230370.1"; exon_number "16";
CM025008.1	Genbank	CDS	17691083	17691228	.	+	0	gene_id "G4P62_004140"; transcript_id "gnl|WGS:JAAVVJ|G4P62_T006675"; gbkey "CDS"; gene "adgra3"; locus_tag "G4P62_004140"; orig_transcript_id "gnl|WGS:JAAVVJ|G4P62_T006675"; product "adhesion G protein-coupled receptor A3"; protein_id "KAF7230370.1"; exon_number "17";
CM025008.1	Genbank	CDS	17696396	17696491	.	+	1	gene_id "G4P62_004140"; transcript_id "gnl|WGS:JAAVVJ|G4P62_T006675"; gbkey "CDS"; gene "adgra3"; locus_tag "G4P62_004140"; orig_transcript_id "gnl|WGS:JAAVVJ|G4P62_T006675"; product "adhesion G protein-coupled receptor A3"; protein_id "KAF7230370.1"; exon_number "18";
CM025008.1	Genbank	CDS	17697373	17698786	.	+	1	gene_id "G4P62_004140"; transcript_id "gnl|WGS:JAAVVJ|G4P62_T006675"; gbkey "CDS"; gene "adgra3"; locus_tag "G4P62_004140"; orig_transcript_id "gnl|WGS:JAAVVJ|G4P62_T006675"; product "adhesion G protein-coupled receptor A3"; protein_id "KAF7230370.1"; exon_number "19";
CM025008.1	Genbank	start_codon	17623894	17623896	.	+	0	gene_id "G4P62_004140"; transcript_id "gnl|WGS:JAAVVJ|G4P62_T006675"; gbkey "CDS"; gene "adgra3"; locus_tag "G4P62_004140"; orig_transcript_id "gnl|WGS:JAAVVJ|G4P62_T006675"; product "adhesion G protein-coupled receptor A3"; protein_id "KAF7230370.1"; exon_number "1";
CM025008.1	Genbank	stop_codon	17698787	17698789	.	+	0	gene_id "G4P62_004140"; transcript_id "gnl|WGS:JAAVVJ|G4P62_T006675"; gbkey "CDS"; gene "adgra3"; locus_tag "G4P62_004140"; orig_transcript_id "gnl|WGS:JAAVVJ|G4P62_T006675"; product "adhesion G protein-coupled receptor A3"; protein_id "KAF7230370.1"; exon_number "19";
CM025008.1	Genbank	gene	17767055	17770305	.	-	.	gene_id "G4P62_020172"; transcript_id ""; description "formin-like protein 5"; gbkey "Gene"; gene_biotype "protein_coding"; locus_tag "G4P62_020172"; note "LOC107374499";
CM025008.1	Genbank	transcript	17767055	17768687	.	-	.	gene_id "G4P62_020172"; transcript_id "gnl|WGS:JAAVVJ|G4P62_T033041"; gbkey "mRNA"; locus_tag "G4P62_020172"; orig_protein_id "gnl|WGS:JAAVVJ|G4P62_P033041"; orig_transcript_id "gnl|WGS:JAAVVJ|G4P62_T033041"; product "formin-like protein 5"; transcript_biotype "mRNA";
CM025008.1	Genbank	exon	17767055	17768687	.	-	.	gene_id "G4P62_020172"; transcript_id "gnl|WGS:JAAVVJ|G4P62_T033041"; locus_tag "G4P62_020172"; orig_protein_id "gnl|WGS:JAAVVJ|G4P62_P033041"; orig_transcript_id "gnl|WGS:JAAVVJ|G4P62_T033041"; product "formin-like protein 5"; transcript_biotype "mRNA"; exon_number "1";
CM025008.1	Genbank	CDS	17767608	17768687	.	-	0	gene_id "G4P62_020172"; transcript_id "gnl|WGS:JAAVVJ|G4P62_T033041"; gbkey "CDS"; locus_tag "G4P62_020172"; orig_transcript_id "gnl|WGS:JAAVVJ|G4P62_T033041"; product "formin-like protein 5"; protein_id "KAF7231784.1"; exon_number "1";
CM025008.1	Genbank	start_codon	17768685	17768687	.	-	0	gene_id "G4P62_020172"; transcript_id "gnl|WGS:JAAVVJ|G4P62_T033041"; gbkey "CDS"; locus_tag "G4P62_020172"; orig_transcript_id "gnl|WGS:JAAVVJ|G4P62_T033041"; product "formin-like protein 5"; protein_id "KAF7231784.1"; exon_number "1";
CM025008.1	Genbank	stop_codon	17767605	17767607	.	-	0	gene_id "G4P62_020172"; transcript_id "gnl|WGS:JAAVVJ|G4P62_T033041"; gbkey "CDS"; locus_tag "G4P62_020172"; orig_transcript_id "gnl|WGS:JAAVVJ|G4P62_T033041"; product "formin-like protein 5"; protein_id "KAF7231784.1"; exon_number "1";
CM025008.1	Genbank	gene	17850058	18029797	.	+	.	gene_id "G4P62_004142"; transcript_id ""; description "Kv channel-interacting protein 4-like isoform"; gbkey "Gene"; gene_biotype "protein_coding"; locus_tag "G4P62_004142"; note "LOC107377447";
CM025008.1	Genbank	transcript	17850058	18029797	.	+	.	gene_id "G4P62_004142"; transcript_id "gnl|WGS:JAAVVJ|G4P62_T006678"; gbkey "mRNA"; locus_tag "G4P62_004142"; note "transcript variant X3"; orig_protein_id "gnl|WGS:JAAVVJ|G4P62_P006678"; orig_transcript_id "gnl|WGS:JAAVVJ|G4P62_T006678"; product "Kv channel-interacting protein 4-like"; transcript_biotype "mRNA";
CM025008.1	Genbank	exon	17850058	17850635	.	+	.	gene_id "G4P62_004142"; transcript_id "gnl|WGS:JAAVVJ|G4P62_T006678"; locus_tag "G4P62_004142"; note "transcript variant X3"; orig_protein_id "gnl|WGS:JAAVVJ|G4P62_P006678"; orig_transcript_id "gnl|WGS:JAAVVJ|G4P62_T006678"; product "Kv channel-interacting protein 4-like"; transcript_biotype "mRNA"; exon_number "1";
CM025008.1	Genbank	exon	18002804	18002928	.	+	.	gene_id "G4P62_004142"; transcript_id "gnl|WGS:JAAVVJ|G4P62_T006678"; locus_tag "G4P62_004142"; note "transcript variant X3"; orig_protein_id "gnl|WGS:JAAVVJ|G4P62_P006678"; orig_transcript_id "gnl|WGS:JAAVVJ|G4P62_T006678"; product "Kv channel-interacting protein 4-like"; transcript_biotype "mRNA"; exon_number "2";
CM025008.1	Genbank	exon	18016596	18016665	.	+	.	gene_id "G4P62_004142"; transcript_id "gnl|WGS:JAAVVJ|G4P62_T006678"; locus_tag "G4P62_004142"; note "transcript variant X3"; orig_protein_id "gnl|WGS:JAAVVJ|G4P62_P006678"; orig_transcript_id "gnl|WGS:JAAVVJ|G4P62_T006678"; product "Kv channel-interacting protein 4-like"; transcript_biotype "mRNA"; exon_number "3";
CM025008.1	Genbank	exon	18018365	18018435	.	+	.	gene_id "G4P62_004142"; transcript_id "gnl|WGS:JAAVVJ|G4P62_T006678"; locus_tag "G4P62_004142"; note "transcript variant X3"; orig_protein_id "gnl|WGS:JAAVVJ|G4P62_P006678"; orig_transcript_id "gnl|WGS:JAAVVJ|G4P62_T006678"; product "Kv channel-interacting protein 4-like"; transcript_biotype "mRNA"; exon_number "4";
CM025008.1	Genbank	exon	18019165	18019272	.	+	.	gene_id "G4P62_004142"; transcript_id "gnl|WGS:JAAVVJ|G4P62_T006678"; locus_tag "G4P62_004142"; note "transcript variant X3"; orig_protein_id "gnl|WGS:JAAVVJ|G4P62_P006678"; orig_transcript_id "gnl|WGS:JAAVVJ|G4P62_T006678"; product "Kv channel-interacting protein 4-like"; transcript_biotype "mRNA"; exon_number "5";
CM025008.1	Genbank	exon	18028910	18029014	.	+	.	gene_id "G4P62_004142"; transcript_id "gnl|WGS:JAAVVJ|G4P62_T006678"; locus_tag "G4P62_004142"; note "transcript variant X3"; orig_protein_id "gnl|WGS:JAAVVJ|G4P62_P006678"; orig_transcript_id "gnl|WGS:JAAVVJ|G4P62_T006678"; product "Kv channel-interacting protein 4-like"; transcript_biotype "mRNA"; exon_number "6";
CM025008.1	Genbank	exon	18029124	18029186	.	+	.	gene_id "G4P62_004142"; transcript_id "gnl|WGS:JAAVVJ|G4P62_T006678"; locus_tag "G4P62_004142"; note "transcript variant X3"; orig_protein_id "gnl|WGS:JAAVVJ|G4P62_P006678"; orig_transcript_id "gnl|WGS:JAAVVJ|G4P62_T006678"; product "Kv channel-interacting protein 4-like"; transcript_biotype "mRNA"; exon_number "7";
CM025008.1	Genbank	exon	18029271	18029797	.	+	.	gene_id "G4P62_004142"; transcript_id "gnl|WGS:JAAVVJ|G4P62_T006678"; locus_tag "G4P62_004142"; note "transcript variant X3"; orig_protein_id "gnl|WGS:JAAVVJ|G4P62_P006678"; orig_transcript_id "gnl|WGS:JAAVVJ|G4P62_T006678"; product "Kv channel-interacting protein 4-like"; transcript_biotype "mRNA"; exon_number "8";
CM025008.1	Genbank	CDS	17850551	17850635	.	+	0	gene_id "G4P62_004142"; transcript_id "gnl|WGS:JAAVVJ|G4P62_T006678"; gbkey "CDS"; locus_tag "G4P62_004142"; orig_transcript_id "gnl|WGS:JAAVVJ|G4P62_T006678"; product "transcript variant X3"; protein_id "KAF7230371.1"; exon_number "1";
CM025008.1	Genbank	CDS	18002804	18002928	.	+	2	gene_id "G4P62_004142"; transcript_id "gnl|WGS:JAAVVJ|G4P62_T006678"; gbkey "CDS"; locus_tag "G4P62_004142"; orig_transcript_id "gnl|WGS:JAAVVJ|G4P62_T006678"; product "transcript variant X3"; protein_id "KAF7230371.1"; exon_number "2";
CM025008.1	Genbank	CDS	18016596	18016665	.	+	0	gene_id "G4P62_004142"; transcript_id "gnl|WGS:JAAVVJ|G4P62_T006678"; gbkey "CDS"; locus_tag "G4P62_004142"; orig_transcript_id "gnl|WGS:JAAVVJ|G4P62_T006678"; product "transcript variant X3"; protein_id "KAF7230371.1"; exon_number "3";
CM025008.1	Genbank	CDS	18018365	18018435	.	+	2	gene_id "G4P62_004142"; transcript_id "gnl|WGS:JAAVVJ|G4P62_T006678"; gbkey "CDS"; locus_tag "G4P62_004142"; orig_transcript_id "gnl|WGS:JAAVVJ|G4P62_T006678"; product "transcript variant X3"; protein_id "KAF7230371.1"; exon_number "4";
CM025008.1	Genbank	CDS	18019165	18019272	.	+	0	gene_id "G4P62_004142"; transcript_id "gnl|WGS:JAAVVJ|G4P62_T006678"; gbkey "CDS"; locus_tag "G4P62_004142"; orig_transcript_id "gnl|WGS:JAAVVJ|G4P62_T006678"; product "transcript variant X3"; protein_id "KAF7230371.1"; exon_number "5";
CM025008.1	Genbank	CDS	18028910	18029014	.	+	0	gene_id "G4P62_004142"; transcript_id "gnl|WGS:JAAVVJ|G4P62_T006678"; gbkey "CDS"; locus_tag "G4P62_004142"; orig_transcript_id "gnl|WGS:JAAVVJ|G4P62_T006678"; product "transcript variant X3"; protein_id "KAF7230371.1"; exon_number "6";
CM025008.1	Genbank	CDS	18029124	18029186	.	+	0	gene_id "G4P62_004142"; transcript_id "gnl|WGS:JAAVVJ|G4P62_T006678"; gbkey "CDS"; locus_tag "G4P62_004142"; orig_transcript_id "gnl|WGS:JAAVVJ|G4P62_T006678"; product "transcript variant X3"; protein_id "KAF7230371.1"; exon_number "7";
CM025008.1	Genbank	CDS	18029271	18029315	.	+	0	gene_id "G4P62_004142"; transcript_id "gnl|WGS:JAAVVJ|G4P62_T006678"; gbkey "CDS"; locus_tag "G4P62_004142"; orig_transcript_id "gnl|WGS:JAAVVJ|G4P62_T006678"; product "transcript variant X3"; protein_id "KAF7230371.1"; exon_number "8";
CM025008.1	Genbank	start_codon	17850551	17850553	.	+	0	gene_id "G4P62_004142"; transcript_id "gnl|WGS:JAAVVJ|G4P62_T006678"; gbkey "CDS"; locus_tag "G4P62_004142"; orig_transcript_id "gnl|WGS:JAAVVJ|G4P62_T006678"; product "transcript variant X3"; protein_id "KAF7230371.1"; exon_number "1";
CM025008.1	Genbank	stop_codon	18029316	18029318	.	+	0	gene_id "G4P62_004142"; transcript_id "gnl|WGS:JAAVVJ|G4P62_T006678"; gbkey "CDS"; locus_tag "G4P62_004142"; orig_transcript_id "gnl|WGS:JAAVVJ|G4P62_T006678"; product "transcript variant X3"; protein_id "KAF7230371.1"; exon_number "8";
CM025008.1	Genbank	transcript	17942282	18029797	.	+	.	gene_id "G4P62_004142"; transcript_id "gnl|WGS:JAAVVJ|G4P62_T006679"; gbkey "mRNA"; locus_tag "G4P62_004142"; note "transcript variant X2"; orig_protein_id "gnl|WGS:JAAVVJ|G4P62_P006679"; orig_transcript_id "gnl|WGS:JAAVVJ|G4P62_T006679"; product "Kv channel-interacting protein 4-like"; transcript_biotype "mRNA";
CM025008.1	Genbank	exon	17942282	17942592	.	+	.	gene_id "G4P62_004142"; transcript_id "gnl|WGS:JAAVVJ|G4P62_T006679"; locus_tag "G4P62_004142"; note "transcript variant X2"; orig_protein_id "gnl|WGS:JAAVVJ|G4P62_P006679"; orig_transcript_id "gnl|WGS:JAAVVJ|G4P62_T006679"; product "Kv channel-interacting protein 4-like"; transcript_biotype "mRNA"; exon_number "1";
CM025008.1	Genbank	exon	18002804	18002928	.	+	.	gene_id "G4P62_004142"; transcript_id "gnl|WGS:JAAVVJ|G4P62_T006679"; locus_tag "G4P62_004142"; note "transcript variant X2"; orig_protein_id "gnl|WGS:JAAVVJ|G4P62_P006679"; orig_transcript_id "gnl|WGS:JAAVVJ|G4P62_T006679"; product "Kv channel-interacting protein 4-like"; transcript_biotype "mRNA"; exon_number "2";
CM025008.1	Genbank	exon	18016596	18016665	.	+	.	gene_id "G4P62_004142"; transcript_id "gnl|WGS:JAAVVJ|G4P62_T006679"; locus_tag "G4P62_004142"; note "transcript variant X2"; orig_protein_id "gnl|WGS:JAAVVJ|G4P62_P006679"; orig_transcript_id "gnl|WGS:JAAVVJ|G4P62_T006679"; product "Kv channel-interacting protein 4-like"; transcript_biotype "mRNA"; exon_number "3";
CM025008.1	Genbank	exon	18018365	18018435	.	+	.	gene_id "G4P62_004142"; transcript_id "gnl|WGS:JAAVVJ|G4P62_T006679"; locus_tag "G4P62_004142"; note "transcript variant X2"; orig_protein_id "gnl|WGS:JAAVVJ|G4P62_P006679"; orig_transcript_id "gnl|WGS:JAAVVJ|G4P62_T006679"; product "Kv channel-interacting protein 4-like"; transcript_biotype "mRNA"; exon_number "4";
CM025008.1	Genbank	exon	18019165	18019272	.	+	.	gene_id "G4P62_004142"; transcript_id "gnl|WGS:JAAVVJ|G4P62_T006679"; locus_tag "G4P62_004142"; note "transcript variant X2"; orig_protein_id "gnl|WGS:JAAVVJ|G4P62_P006679"; orig_transcript_id "gnl|WGS:JAAVVJ|G4P62_T006679"; product "Kv channel-interacting protein 4-like"; transcript_biotype "mRNA"; exon_number "5";
CM025008.1	Genbank	exon	18028910	18029014	.	+	.	gene_id "G4P62_004142"; transcript_id "gnl|WGS:JAAVVJ|G4P62_T006679"; locus_tag "G4P62_004142"; note "transcript variant X2"; orig_protein_id "gnl|WGS:JAAVVJ|G4P62_P006679"; orig_transcript_id "gnl|WGS:JAAVVJ|G4P62_T006679"; product "Kv channel-interacting protein 4-like"; transcript_biotype "mRNA"; exon_number "6";
CM025008.1	Genbank	exon	18029124	18029186	.	+	.	gene_id "G4P62_004142"; transcript_id "gnl|WGS:JAAVVJ|G4P62_T006679"; locus_tag "G4P62_004142"; note "transcript variant X2"; orig_protein_id "gnl|WGS:JAAVVJ|G4P62_P006679"; orig_transcript_id "gnl|WGS:JAAVVJ|G4P62_T006679"; product "Kv channel-interacting protein 4-like"; transcript_biotype "mRNA"; exon_number "7";
CM025008.1	Genbank	exon	18029271	18029797	.	+	.	gene_id "G4P62_004142"; transcript_id "gnl|WGS:JAAVVJ|G4P62_T006679"; locus_tag "G4P62_004142"; note "transcript variant X2"; orig_protein_id "gnl|WGS:JAAVVJ|G4P62_P006679"; orig_transcript_id "gnl|WGS:JAAVVJ|G4P62_T006679"; product "Kv channel-interacting protein 4-like"; transcript_biotype "mRNA"; exon_number "8";
CM025008.1	Genbank	CDS	17942484	17942592	.	+	0	gene_id "G4P62_004142"; transcript_id "gnl|WGS:JAAVVJ|G4P62_T006679"; gbkey "CDS"; locus_tag "G4P62_004142"; orig_transcript_id "gnl|WGS:JAAVVJ|G4P62_T006679"; product "transcript variant X2"; protein_id "KAF7230372.1"; exon_number "1";
CM025008.1	Genbank	CDS	18002804	18002928	.	+	2	gene_id "G4P62_004142"; transcript_id "gnl|WGS:JAAVVJ|G4P62_T006679"; gbkey "CDS"; locus_tag "G4P62_004142"; orig_transcript_id "gnl|WGS:JAAVVJ|G4P62_T006679"; product "transcript variant X2"; protein_id "KAF7230372.1"; exon_number "2";
CM025008.1	Genbank	CDS	18016596	18016665	.	+	0	gene_id "G4P62_004142"; transcript_id "gnl|WGS:JAAVVJ|G4P62_T006679"; gbkey "CDS"; locus_tag "G4P62_004142"; orig_transcript_id "gnl|WGS:JAAVVJ|G4P62_T006679"; product "transcript variant X2"; protein_id "KAF7230372.1"; exon_number "3";
CM025008.1	Genbank	CDS	18018365	18018435	.	+	2	gene_id "G4P62_004142"; transcript_id "gnl|WGS:JAAVVJ|G4P62_T006679"; gbkey "CDS"; locus_tag "G4P62_004142"; orig_transcript_id "gnl|WGS:JAAVVJ|G4P62_T006679"; product "transcript variant X2"; protein_id "KAF7230372.1"; exon_number "4";
CM025008.1	Genbank	CDS	18019165	18019272	.	+	0	gene_id "G4P62_004142"; transcript_id "gnl|WGS:JAAVVJ|G4P62_T006679"; gbkey "CDS"; locus_tag "G4P62_004142"; orig_transcript_id "gnl|WGS:JAAVVJ|G4P62_T006679"; product "transcript variant X2"; protein_id "KAF7230372.1"; exon_number "5";
CM025008.1	Genbank	CDS	18028910	18029014	.	+	0	gene_id "G4P62_004142"; transcript_id "gnl|WGS:JAAVVJ|G4P62_T006679"; gbkey "CDS"; locus_tag "G4P62_004142"; orig_transcript_id "gnl|WGS:JAAVVJ|G4P62_T006679"; product "transcript variant X2"; protein_id "KAF7230372.1"; exon_number "6";
CM025008.1	Genbank	CDS	18029124	18029186	.	+	0	gene_id "G4P62_004142"; transcript_id "gnl|WGS:JAAVVJ|G4P62_T006679"; gbkey "CDS"; locus_tag "G4P62_004142"; orig_transcript_id "gnl|WGS:JAAVVJ|G4P62_T006679"; product "transcript variant X2"; protein_id "KAF7230372.1"; exon_number "7";
CM025008.1	Genbank	CDS	18029271	18029315	.	+	0	gene_id "G4P62_004142"; transcript_id "gnl|WGS:JAAVVJ|G4P62_T006679"; gbkey "CDS"; locus_tag "G4P62_004142"; orig_transcript_id "gnl|WGS:JAAVVJ|G4P62_T006679"; product "transcript variant X2"; protein_id "KAF7230372.1"; exon_number "8";
CM025008.1	Genbank	start_codon	17942484	17942486	.	+	0	gene_id "G4P62_004142"; transcript_id "gnl|WGS:JAAVVJ|G4P62_T006679"; gbkey "CDS"; locus_tag "G4P62_004142"; orig_transcript_id "gnl|WGS:JAAVVJ|G4P62_T006679"; product "transcript variant X2"; protein_id "KAF7230372.1"; exon_number "1";
CM025008.1	Genbank	stop_codon	18029316	18029318	.	+	0	gene_id "G4P62_004142"; transcript_id "gnl|WGS:JAAVVJ|G4P62_T006679"; gbkey "CDS"; locus_tag "G4P62_004142"; orig_transcript_id "gnl|WGS:JAAVVJ|G4P62_T006679"; product "transcript variant X2"; protein_id "KAF7230372.1"; exon_number "8";
CM025008.1	Genbank	transcript	17965528	18029797	.	+	.	gene_id "G4P62_004142"; transcript_id "gnl|WGS:JAAVVJ|G4P62_T006680"; gbkey "mRNA"; locus_tag "G4P62_004142"; note "transcript variant X1"; orig_protein_id "gnl|WGS:JAAVVJ|G4P62_P006680"; orig_transcript_id "gnl|WGS:JAAVVJ|G4P62_T006680"; product "Kv channel-interacting protein 4-like"; transcript_biotype "mRNA";
CM025008.1	Genbank	exon	17965528	17966148	.	+	.	gene_id "G4P62_004142"; transcript_id "gnl|WGS:JAAVVJ|G4P62_T006680"; locus_tag "G4P62_004142"; note "transcript variant X1"; orig_protein_id "gnl|WGS:JAAVVJ|G4P62_P006680"; orig_transcript_id "gnl|WGS:JAAVVJ|G4P62_T006680"; product "Kv channel-interacting protein 4-like"; transcript_biotype "mRNA"; exon_number "1";
CM025008.1	Genbank	exon	18002804	18002928	.	+	.	gene_id "G4P62_004142"; transcript_id "gnl|WGS:JAAVVJ|G4P62_T006680"; locus_tag "G4P62_004142"; note "transcript variant X1"; orig_protein_id "gnl|WGS:JAAVVJ|G4P62_P006680"; orig_transcript_id "gnl|WGS:JAAVVJ|G4P62_T006680"; product "Kv channel-interacting protein 4-like"; transcript_biotype "mRNA"; exon_number "2";
CM025008.1	Genbank	exon	18016596	18016665	.	+	.	gene_id "G4P62_004142"; transcript_id "gnl|WGS:JAAVVJ|G4P62_T006680"; locus_tag "G4P62_004142"; note "transcript variant X1"; orig_protein_id "gnl|WGS:JAAVVJ|G4P62_P006680"; orig_transcript_id "gnl|WGS:JAAVVJ|G4P62_T006680"; product "Kv channel-interacting protein 4-like"; transcript_biotype "mRNA"; exon_number "3";
CM025008.1	Genbank	exon	18018365	18018435	.	+	.	gene_id "G4P62_004142"; transcript_id "gnl|WGS:JAAVVJ|G4P62_T006680"; locus_tag "G4P62_004142"; note "transcript variant X1"; orig_protein_id "gnl|WGS:JAAVVJ|G4P62_P006680"; orig_transcript_id "gnl|WGS:JAAVVJ|G4P62_T006680"; product "Kv channel-interacting protein 4-like"; transcript_biotype "mRNA"; exon_number "4";
CM025008.1	Genbank	exon	18019165	18019272	.	+	.	gene_id "G4P62_004142"; transcript_id "gnl|WGS:JAAVVJ|G4P62_T006680"; locus_tag "G4P62_004142"; note "transcript variant X1"; orig_protein_id "gnl|WGS:JAAVVJ|G4P62_P006680"; orig_transcript_id "gnl|WGS:JAAVVJ|G4P62_T006680"; product "Kv channel-interacting protein 4-like"; transcript_biotype "mRNA"; exon_number "5";
CM025008.1	Genbank	exon	18028910	18029014	.	+	.	gene_id "G4P62_004142"; transcript_id "gnl|WGS:JAAVVJ|G4P62_T006680"; locus_tag "G4P62_004142"; note "transcript variant X1"; orig_protein_id "gnl|WGS:JAAVVJ|G4P62_P006680"; orig_transcript_id "gnl|WGS:JAAVVJ|G4P62_T006680"; product "Kv channel-interacting protein 4-like"; transcript_biotype "mRNA"; exon_number "6";
CM025008.1	Genbank	exon	18029124	18029186	.	+	.	gene_id "G4P62_004142"; transcript_id "gnl|WGS:JAAVVJ|G4P62_T006680"; locus_tag "G4P62_004142"; note "transcript variant X1"; orig_protein_id "gnl|WGS:JAAVVJ|G4P62_P006680"; orig_transcript_id "gnl|WGS:JAAVVJ|G4P62_T006680"; product "Kv channel-interacting protein 4-like"; transcript_biotype "mRNA"; exon_number "7";
CM025008.1	Genbank	exon	18029271	18029797	.	+	.	gene_id "G4P62_004142"; transcript_id "gnl|WGS:JAAVVJ|G4P62_T006680"; locus_tag "G4P62_004142"; note "transcript variant X1"; orig_protein_id "gnl|WGS:JAAVVJ|G4P62_P006680"; orig_transcript_id "gnl|WGS:JAAVVJ|G4P62_T006680"; product "Kv channel-interacting protein 4-like"; transcript_biotype "mRNA"; exon_number "8";
CM025008.1	Genbank	CDS	17966037	17966148	.	+	0	gene_id "G4P62_004142"; transcript_id "gnl|WGS:JAAVVJ|G4P62_T006680"; gbkey "CDS"; locus_tag "G4P62_004142"; orig_transcript_id "gnl|WGS:JAAVVJ|G4P62_T006680"; product "transcript variant X1"; protein_id "KAF7230373.1"; exon_number "1";
CM025008.1	Genbank	CDS	18002804	18002928	.	+	2	gene_id "G4P62_004142"; transcript_id "gnl|WGS:JAAVVJ|G4P62_T006680"; gbkey "CDS"; locus_tag "G4P62_004142"; orig_transcript_id "gnl|WGS:JAAVVJ|G4P62_T006680"; product "transcript variant X1"; protein_id "KAF7230373.1"; exon_number "2";
CM025008.1	Genbank	CDS	18016596	18016665	.	+	0	gene_id "G4P62_004142"; transcript_id "gnl|WGS:JAAVVJ|G4P62_T006680"; gbkey "CDS"; locus_tag "G4P62_004142"; orig_transcript_id "gnl|WGS:JAAVVJ|G4P62_T006680"; product "transcript variant X1"; protein_id "KAF7230373.1"; exon_number "3";
CM025008.1	Genbank	CDS	18018365	18018435	.	+	2	gene_id "G4P62_004142"; transcript_id "gnl|WGS:JAAVVJ|G4P62_T006680"; gbkey "CDS"; locus_tag "G4P62_004142"; orig_transcript_id "gnl|WGS:JAAVVJ|G4P62_T006680"; product "transcript variant X1"; protein_id "KAF7230373.1"; exon_number "4";
CM025008.1	Genbank	CDS	18019165	18019272	.	+	0	gene_id "G4P62_004142"; transcript_id "gnl|WGS:JAAVVJ|G4P62_T006680"; gbkey "CDS"; locus_tag "G4P62_004142"; orig_transcript_id "gnl|WGS:JAAVVJ|G4P62_T006680"; product "transcript variant X1"; protein_id "KAF7230373.1"; exon_number "5";
CM025008.1	Genbank	CDS	18028910	18029014	.	+	0	gene_id "G4P62_004142"; transcript_id "gnl|WGS:JAAVVJ|G4P62_T006680"; gbkey "CDS"; locus_tag "G4P62_004142"; orig_transcript_id "gnl|WGS:JAAVVJ|G4P62_T006680"; product "transcript variant X1"; protein_id "KAF7230373.1"; exon_number "6";
CM025008.1	Genbank	CDS	18029124	18029186	.	+	0	gene_id "G4P62_004142"; transcript_id "gnl|WGS:JAAVVJ|G4P62_T006680"; gbkey "CDS"; locus_tag "G4P62_004142"; orig_transcript_id "gnl|WGS:JAAVVJ|G4P62_T006680"; product "transcript variant X1"; protein_id "KAF7230373.1"; exon_number "7";
CM025008.1	Genbank	CDS	18029271	18029315	.	+	0	gene_id "G4P62_004142"; transcript_id "gnl|WGS:JAAVVJ|G4P62_T006680"; gbkey "CDS"; locus_tag "G4P62_004142"; orig_transcript_id "gnl|WGS:JAAVVJ|G4P62_T006680"; product "transcript variant X1"; protein_id "KAF7230373.1"; exon_number "8";
CM025008.1	Genbank	start_codon	17966037	17966039	.	+	0	gene_id "G4P62_004142"; transcript_id "gnl|WGS:JAAVVJ|G4P62_T006680"; gbkey "CDS"; locus_tag "G4P62_004142"; orig_transcript_id "gnl|WGS:JAAVVJ|G4P62_T006680"; product "transcript variant X1"; protein_id "KAF7230373.1"; exon_number "1";
CM025008.1	Genbank	stop_codon	18029316	18029318	.	+	0	gene_id "G4P62_004142"; transcript_id "gnl|WGS:JAAVVJ|G4P62_T006680"; gbkey "CDS"; locus_tag "G4P62_004142"; orig_transcript_id "gnl|WGS:JAAVVJ|G4P62_T006680"; product "transcript variant X1"; protein_id "KAF7230373.1"; exon_number "8";
CM025008.1	Genbank	transcript	18001545	18029797	.	+	.	gene_id "G4P62_004142"; transcript_id "gnl|WGS:JAAVVJ|G4P62_T006681"; gbkey "mRNA"; locus_tag "G4P62_004142"; note "transcript variant X4"; orig_protein_id "gnl|WGS:JAAVVJ|G4P62_P006681"; orig_transcript_id "gnl|WGS:JAAVVJ|G4P62_T006681"; product "Kv channel-interacting protein 4-like"; transcript_biotype "mRNA";
CM025008.1	Genbank	exon	18001545	18001671	.	+	.	gene_id "G4P62_004142"; transcript_id "gnl|WGS:JAAVVJ|G4P62_T006681"; locus_tag "G4P62_004142"; note "transcript variant X4"; orig_protein_id "gnl|WGS:JAAVVJ|G4P62_P006681"; orig_transcript_id "gnl|WGS:JAAVVJ|G4P62_T006681"; product "Kv channel-interacting protein 4-like"; transcript_biotype "mRNA"; exon_number "1";
CM025008.1	Genbank	exon	18002804	18002928	.	+	.	gene_id "G4P62_004142"; transcript_id "gnl|WGS:JAAVVJ|G4P62_T006681"; locus_tag "G4P62_004142"; note "transcript variant X4"; orig_protein_id "gnl|WGS:JAAVVJ|G4P62_P006681"; orig_transcript_id "gnl|WGS:JAAVVJ|G4P62_T006681"; product "Kv channel-interacting protein 4-like"; transcript_biotype "mRNA"; exon_number "2";
CM025008.1	Genbank	exon	18016596	18016665	.	+	.	gene_id "G4P62_004142"; transcript_id "gnl|WGS:JAAVVJ|G4P62_T006681"; locus_tag "G4P62_004142"; note "transcript variant X4"; orig_protein_id "gnl|WGS:JAAVVJ|G4P62_P006681"; orig_transcript_id "gnl|WGS:JAAVVJ|G4P62_T006681"; product "Kv channel-interacting protein 4-like"; transcript_biotype "mRNA"; exon_number "3";
CM025008.1	Genbank	exon	18018365	18018435	.	+	.	gene_id "G4P62_004142"; transcript_id "gnl|WGS:JAAVVJ|G4P62_T006681"; locus_tag "G4P62_004142"; note "transcript variant X4"; orig_protein_id "gnl|WGS:JAAVVJ|G4P62_P006681"; orig_transcript_id "gnl|WGS:JAAVVJ|G4P62_T006681"; product "Kv channel-interacting protein 4-like"; transcript_biotype "mRNA"; exon_number "4";
CM025008.1	Genbank	exon	18019165	18019272	.	+	.	gene_id "G4P62_004142"; transcript_id "gnl|WGS:JAAVVJ|G4P62_T006681"; locus_tag "G4P62_004142"; note "transcript variant X4"; orig_protein_id "gnl|WGS:JAAVVJ|G4P62_P006681"; orig_transcript_id "gnl|WGS:JAAVVJ|G4P62_T006681"; product "Kv channel-interacting protein 4-like"; transcript_biotype "mRNA"; exon_number "5";
CM025008.1	Genbank	exon	18028910	18029014	.	+	.	gene_id "G4P62_004142"; transcript_id "gnl|WGS:JAAVVJ|G4P62_T006681"; locus_tag "G4P62_004142"; note "transcript variant X4"; orig_protein_id "gnl|WGS:JAAVVJ|G4P62_P006681"; orig_transcript_id "gnl|WGS:JAAVVJ|G4P62_T006681"; product "Kv channel-interacting protein 4-like"; transcript_biotype "mRNA"; exon_number "6";
CM025008.1	Genbank	exon	18029124	18029186	.	+	.	gene_id "G4P62_004142"; transcript_id "gnl|WGS:JAAVVJ|G4P62_T006681"; locus_tag "G4P62_004142"; note "transcript variant X4"; orig_protein_id "gnl|WGS:JAAVVJ|G4P62_P006681"; orig_transcript_id "gnl|WGS:JAAVVJ|G4P62_T006681"; product "Kv channel-interacting protein 4-like"; transcript_biotype "mRNA"; exon_number "7";
CM025008.1	Genbank	exon	18029271	18029797	.	+	.	gene_id "G4P62_004142"; transcript_id "gnl|WGS:JAAVVJ|G4P62_T006681"; locus_tag "G4P62_004142"; note "transcript variant X4"; orig_protein_id "gnl|WGS:JAAVVJ|G4P62_P006681"; orig_transcript_id "gnl|WGS:JAAVVJ|G4P62_T006681"; product "Kv channel-interacting protein 4-like"; transcript_biotype "mRNA"; exon_number "8";
CM025008.1	Genbank	CDS	18001560	18001671	.	+	0	gene_id "G4P62_004142"; transcript_id "gnl|WGS:JAAVVJ|G4P62_T006681"; gbkey "CDS"; locus_tag "G4P62_004142"; orig_transcript_id "gnl|WGS:JAAVVJ|G4P62_T006681"; product "transcript variant X4"; protein_id "KAF7230374.1"; exon_number "1";
CM025008.1	Genbank	CDS	18002804	18002928	.	+	2	gene_id "G4P62_004142"; transcript_id "gnl|WGS:JAAVVJ|G4P62_T006681"; gbkey "CDS"; locus_tag "G4P62_004142"; orig_transcript_id "gnl|WGS:JAAVVJ|G4P62_T006681"; product "transcript variant X4"; protein_id "KAF7230374.1"; exon_number "2";
CM025008.1	Genbank	CDS	18016596	18016665	.	+	0	gene_id "G4P62_004142"; transcript_id "gnl|WGS:JAAVVJ|G4P62_T006681"; gbkey "CDS"; locus_tag "G4P62_004142"; orig_transcript_id "gnl|WGS:JAAVVJ|G4P62_T006681"; product "transcript variant X4"; protein_id "KAF7230374.1"; exon_number "3";
CM025008.1	Genbank	CDS	18018365	18018435	.	+	2	gene_id "G4P62_004142"; transcript_id "gnl|WGS:JAAVVJ|G4P62_T006681"; gbkey "CDS"; locus_tag "G4P62_004142"; orig_transcript_id "gnl|WGS:JAAVVJ|G4P62_T006681"; product "transcript variant X4"; protein_id "KAF7230374.1"; exon_number "4";
CM025008.1	Genbank	CDS	18019165	18019272	.	+	0	gene_id "G4P62_004142"; transcript_id "gnl|WGS:JAAVVJ|G4P62_T006681"; gbkey "CDS"; locus_tag "G4P62_004142"; orig_transcript_id "gnl|WGS:JAAVVJ|G4P62_T006681"; product "transcript variant X4"; protein_id "KAF7230374.1"; exon_number "5";
CM025008.1	Genbank	CDS	18028910	18029014	.	+	0	gene_id "G4P62_004142"; transcript_id "gnl|WGS:JAAVVJ|G4P62_T006681"; gbkey "CDS"; locus_tag "G4P62_004142"; orig_transcript_id "gnl|WGS:JAAVVJ|G4P62_T006681"; product "transcript variant X4"; protein_id "KAF7230374.1"; exon_number "6";
CM025008.1	Genbank	CDS	18029124	18029186	.	+	0	gene_id "G4P62_004142"; transcript_id "gnl|WGS:JAAVVJ|G4P62_T006681"; gbkey "CDS"; locus_tag "G4P62_004142"; orig_transcript_id "gnl|WGS:JAAVVJ|G4P62_T006681"; product "transcript variant X4"; protein_id "KAF7230374.1"; exon_number "7";
CM025008.1	Genbank	CDS	18029271	18029315	.	+	0	gene_id "G4P62_004142"; transcript_id "gnl|WGS:JAAVVJ|G4P62_T006681"; gbkey "CDS"; locus_tag "G4P62_004142"; orig_transcript_id "gnl|WGS:JAAVVJ|G4P62_T006681"; product "transcript variant X4"; protein_id "KAF7230374.1"; exon_number "8";
CM025008.1	Genbank	start_codon	18001560	18001562	.	+	0	gene_id "G4P62_004142"; transcript_id "gnl|WGS:JAAVVJ|G4P62_T006681"; gbkey "CDS"; locus_tag "G4P62_004142"; orig_transcript_id "gnl|WGS:JAAVVJ|G4P62_T006681"; product "transcript variant X4"; protein_id "KAF7230374.1"; exon_number "1";
CM025008.1	Genbank	stop_codon	18029316	18029318	.	+	0	gene_id "G4P62_004142"; transcript_id "gnl|WGS:JAAVVJ|G4P62_T006681"; gbkey "CDS"; locus_tag "G4P62_004142"; orig_transcript_id "gnl|WGS:JAAVVJ|G4P62_T006681"; product "transcript variant X4"; protein_id "KAF7230374.1"; exon_number "8";
CM025008.1	Genbank	gene	18034055	18051006	.	-	.	gene_id "G4P62_004144"; transcript_id ""; description "protein transport protein Sec24D isoform X1"; gbkey "Gene"; gene "sec24d"; gene_biotype "protein_coding"; locus_tag "G4P62_004144";
CM025008.1	Genbank	transcript	18034055	18051006	.	-	.	gene_id "G4P62_004144"; transcript_id "gnl|WGS:JAAVVJ|G4P62_T006683"; gbkey "mRNA"; gene "sec24d"; locus_tag "G4P62_004144"; note "COPII coat complex component; transcript variant X1"; orig_protein_id "gnl|WGS:JAAVVJ|G4P62_P006683"; orig_transcript_id "gnl|WGS:JAAVVJ|G4P62_T006683"; product "SEC24 homolog D"; transcript_biotype "mRNA";
CM025008.1	Genbank	exon	18050889	18051006	.	-	.	gene_id "G4P62_004144"; transcript_id "gnl|WGS:JAAVVJ|G4P62_T006683"; gene "sec24d"; locus_tag "G4P62_004144"; note "COPII coat complex component; transcript variant X1"; orig_protein_id "gnl|WGS:JAAVVJ|G4P62_P006683"; orig_transcript_id "gnl|WGS:JAAVVJ|G4P62_T006683"; product "SEC24 homolog D"; transcript_biotype "mRNA"; exon_number "1";
CM025008.1	Genbank	exon	18048943	18049149	.	-	.	gene_id "G4P62_004144"; transcript_id "gnl|WGS:JAAVVJ|G4P62_T006683"; gene "sec24d"; locus_tag "G4P62_004144"; note "COPII coat complex component; transcript variant X1"; orig_protein_id "gnl|WGS:JAAVVJ|G4P62_P006683"; orig_transcript_id "gnl|WGS:JAAVVJ|G4P62_T006683"; product "SEC24 homolog D"; transcript_biotype "mRNA"; exon_number "2";
CM025008.1	Genbank	exon	18048615	18048717	.	-	.	gene_id "G4P62_004144"; transcript_id "gnl|WGS:JAAVVJ|G4P62_T006683"; gene "sec24d"; locus_tag "G4P62_004144"; note "COPII coat complex component; transcript variant X1"; orig_protein_id "gnl|WGS:JAAVVJ|G4P62_P006683"; orig_transcript_id "gnl|WGS:JAAVVJ|G4P62_T006683"; product "SEC24 homolog D"; transcript_biotype "mRNA"; exon_number "3";
CM025008.1	Genbank	exon	18048316	18048449	.	-	.	gene_id "G4P62_004144"; transcript_id "gnl|WGS:JAAVVJ|G4P62_T006683"; gene "sec24d"; locus_tag "G4P62_004144"; note "COPII coat complex component; transcript variant X1"; orig_protein_id "gnl|WGS:JAAVVJ|G4P62_P006683"; orig_transcript_id "gnl|WGS:JAAVVJ|G4P62_T006683"; product "SEC24 homolog D"; transcript_biotype "mRNA"; exon_number "4";
CM025008.1	Genbank	exon	18047736	18048215	.	-	.	gene_id "G4P62_004144"; transcript_id "gnl|WGS:JAAVVJ|G4P62_T006683"; gene "sec24d"; locus_tag "G4P62_004144"; note "COPII coat complex component; transcript variant X1"; orig_protein_id "gnl|WGS:JAAVVJ|G4P62_P006683"; orig_transcript_id "gnl|WGS:JAAVVJ|G4P62_T006683"; product "SEC24 homolog D"; transcript_biotype "mRNA"; exon_number "5";
CM025008.1	Genbank	exon	18045819	18045940	.	-	.	gene_id "G4P62_004144"; transcript_id "gnl|WGS:JAAVVJ|G4P62_T006683"; gene "sec24d"; locus_tag "G4P62_004144"; note "COPII coat complex component; transcript variant X1"; orig_protein_id "gnl|WGS:JAAVVJ|G4P62_P006683"; orig_transcript_id "gnl|WGS:JAAVVJ|G4P62_T006683"; product "SEC24 homolog D"; transcript_biotype "mRNA"; exon_number "6";
CM025008.1	Genbank	exon	18045566	18045677	.	-	.	gene_id "G4P62_004144"; transcript_id "gnl|WGS:JAAVVJ|G4P62_T006683"; gene "sec24d"; locus_tag "G4P62_004144"; note "COPII coat complex component; transcript variant X1"; orig_protein_id "gnl|WGS:JAAVVJ|G4P62_P006683"; orig_transcript_id "gnl|WGS:JAAVVJ|G4P62_T006683"; product "SEC24 homolog D"; transcript_biotype "mRNA"; exon_number "7";
CM025008.1	Genbank	exon	18045303	18045430	.	-	.	gene_id "G4P62_004144"; transcript_id "gnl|WGS:JAAVVJ|G4P62_T006683"; gene "sec24d"; locus_tag "G4P62_004144"; note "COPII coat complex component; transcript variant X1"; orig_protein_id "gnl|WGS:JAAVVJ|G4P62_P006683"; orig_transcript_id "gnl|WGS:JAAVVJ|G4P62_T006683"; product "SEC24 homolog D"; transcript_biotype "mRNA"; exon_number "8";
CM025008.1	Genbank	exon	18042987	18043125	.	-	.	gene_id "G4P62_004144"; transcript_id "gnl|WGS:JAAVVJ|G4P62_T006683"; gene "sec24d"; locus_tag "G4P62_004144"; note "COPII coat complex component; transcript variant X1"; orig_protein_id "gnl|WGS:JAAVVJ|G4P62_P006683"; orig_transcript_id "gnl|WGS:JAAVVJ|G4P62_T006683"; product "SEC24 homolog D"; transcript_biotype "mRNA"; exon_number "9";
CM025008.1	Genbank	exon	18042785	18042900	.	-	.	gene_id "G4P62_004144"; transcript_id "gnl|WGS:JAAVVJ|G4P62_T006683"; gene "sec24d"; locus_tag "G4P62_004144"; note "COPII coat complex component; transcript variant X1"; orig_protein_id "gnl|WGS:JAAVVJ|G4P62_P006683"; orig_transcript_id "gnl|WGS:JAAVVJ|G4P62_T006683"; product "SEC24 homolog D"; transcript_biotype "mRNA"; exon_number "10";
CM025008.1	Genbank	exon	18041145	18041269	.	-	.	gene_id "G4P62_004144"; transcript_id "gnl|WGS:JAAVVJ|G4P62_T006683"; gene "sec24d"; locus_tag "G4P62_004144"; note "COPII coat complex component; transcript variant X1"; orig_protein_id "gnl|WGS:JAAVVJ|G4P62_P006683"; orig_transcript_id "gnl|WGS:JAAVVJ|G4P62_T006683"; product "SEC24 homolog D"; transcript_biotype "mRNA"; exon_number "11";
CM025008.1	Genbank	exon	18039227	18039418	.	-	.	gene_id "G4P62_004144"; transcript_id "gnl|WGS:JAAVVJ|G4P62_T006683"; gene "sec24d"; locus_tag "G4P62_004144"; note "COPII coat complex component; transcript variant X1"; orig_protein_id "gnl|WGS:JAAVVJ|G4P62_P006683"; orig_transcript_id "gnl|WGS:JAAVVJ|G4P62_T006683"; product "SEC24 homolog D"; transcript_biotype "mRNA"; exon_number "12";
CM025008.1	Genbank	exon	18039062	18039155	.	-	.	gene_id "G4P62_004144"; transcript_id "gnl|WGS:JAAVVJ|G4P62_T006683"; gene "sec24d"; locus_tag "G4P62_004144"; note "COPII coat complex component; transcript variant X1"; orig_protein_id "gnl|WGS:JAAVVJ|G4P62_P006683"; orig_transcript_id "gnl|WGS:JAAVVJ|G4P62_T006683"; product "SEC24 homolog D"; transcript_biotype "mRNA"; exon_number "13";
CM025008.1	Genbank	exon	18038626	18038742	.	-	.	gene_id "G4P62_004144"; transcript_id "gnl|WGS:JAAVVJ|G4P62_T006683"; gene "sec24d"; locus_tag "G4P62_004144"; note "COPII coat complex component; transcript variant X1"; orig_protein_id "gnl|WGS:JAAVVJ|G4P62_P006683"; orig_transcript_id "gnl|WGS:JAAVVJ|G4P62_T006683"; product "SEC24 homolog D"; transcript_biotype "mRNA"; exon_number "14";
CM025008.1	Genbank	exon	18038320	18038490	.	-	.	gene_id "G4P62_004144"; transcript_id "gnl|WGS:JAAVVJ|G4P62_T006683"; gene "sec24d"; locus_tag "G4P62_004144"; note "COPII coat complex component; transcript variant X1"; orig_protein_id "gnl|WGS:JAAVVJ|G4P62_P006683"; orig_transcript_id "gnl|WGS:JAAVVJ|G4P62_T006683"; product "SEC24 homolog D"; transcript_biotype "mRNA"; exon_number "15";
CM025008.1	Genbank	exon	18037951	18038047	.	-	.	gene_id "G4P62_004144"; transcript_id "gnl|WGS:JAAVVJ|G4P62_T006683"; gene "sec24d"; locus_tag "G4P62_004144"; note "COPII coat complex component; transcript variant X1"; orig_protein_id "gnl|WGS:JAAVVJ|G4P62_P006683"; orig_transcript_id "gnl|WGS:JAAVVJ|G4P62_T006683"; product "SEC24 homolog D"; transcript_biotype "mRNA"; exon_number "16";
CM025008.1	Genbank	exon	18037729	18037874	.	-	.	gene_id "G4P62_004144"; transcript_id "gnl|WGS:JAAVVJ|G4P62_T006683"; gene "sec24d"; locus_tag "G4P62_004144"; note "COPII coat complex component; transcript variant X1"; orig_protein_id "gnl|WGS:JAAVVJ|G4P62_P006683"; orig_transcript_id "gnl|WGS:JAAVVJ|G4P62_T006683"; product "SEC24 homolog D"; transcript_biotype "mRNA"; exon_number "17";
CM025008.1	Genbank	exon	18036607	18036745	.	-	.	gene_id "G4P62_004144"; transcript_id "gnl|WGS:JAAVVJ|G4P62_T006683"; gene "sec24d"; locus_tag "G4P62_004144"; note "COPII coat complex component; transcript variant X1"; orig_protein_id "gnl|WGS:JAAVVJ|G4P62_P006683"; orig_transcript_id "gnl|WGS:JAAVVJ|G4P62_T006683"; product "SEC24 homolog D"; transcript_biotype "mRNA"; exon_number "18";
CM025008.1	Genbank	exon	18036419	18036537	.	-	.	gene_id "G4P62_004144"; transcript_id "gnl|WGS:JAAVVJ|G4P62_T006683"; gene "sec24d"; locus_tag "G4P62_004144"; note "COPII coat complex component; transcript variant X1"; orig_protein_id "gnl|WGS:JAAVVJ|G4P62_P006683"; orig_transcript_id "gnl|WGS:JAAVVJ|G4P62_T006683"; product "SEC24 homolog D"; transcript_biotype "mRNA"; exon_number "19";
CM025008.1	Genbank	exon	18036163	18036342	.	-	.	gene_id "G4P62_004144"; transcript_id "gnl|WGS:JAAVVJ|G4P62_T006683"; gene "sec24d"; locus_tag "G4P62_004144"; note "COPII coat complex component; transcript variant X1"; orig_protein_id "gnl|WGS:JAAVVJ|G4P62_P006683"; orig_transcript_id "gnl|WGS:JAAVVJ|G4P62_T006683"; product "SEC24 homolog D"; transcript_biotype "mRNA"; exon_number "20";
CM025008.1	Genbank	exon	18035896	18036087	.	-	.	gene_id "G4P62_004144"; transcript_id "gnl|WGS:JAAVVJ|G4P62_T006683"; gene "sec24d"; locus_tag "G4P62_004144"; note "COPII coat complex component; transcript variant X1"; orig_protein_id "gnl|WGS:JAAVVJ|G4P62_P006683"; orig_transcript_id "gnl|WGS:JAAVVJ|G4P62_T006683"; product "SEC24 homolog D"; transcript_biotype "mRNA"; exon_number "21";
CM025008.1	Genbank	exon	18035672	18035761	.	-	.	gene_id "G4P62_004144"; transcript_id "gnl|WGS:JAAVVJ|G4P62_T006683"; gene "sec24d"; locus_tag "G4P62_004144"; note "COPII coat complex component; transcript variant X1"; orig_protein_id "gnl|WGS:JAAVVJ|G4P62_P006683"; orig_transcript_id "gnl|WGS:JAAVVJ|G4P62_T006683"; product "SEC24 homolog D"; transcript_biotype "mRNA"; exon_number "22";
CM025008.1	Genbank	exon	18034055	18035319	.	-	.	gene_id "G4P62_004144"; transcript_id "gnl|WGS:JAAVVJ|G4P62_T006683"; gene "sec24d"; locus_tag "G4P62_004144"; note "COPII coat complex component; transcript variant X1"; orig_protein_id "gnl|WGS:JAAVVJ|G4P62_P006683"; orig_transcript_id "gnl|WGS:JAAVVJ|G4P62_T006683"; product "SEC24 homolog D"; transcript_biotype "mRNA"; exon_number "23";
CM025008.1	Genbank	CDS	18048943	18049093	.	-	0	gene_id "G4P62_004144"; transcript_id "gnl|WGS:JAAVVJ|G4P62_T006683"; gbkey "CDS"; gene "sec24d"; locus_tag "G4P62_004144"; orig_transcript_id "gnl|WGS:JAAVVJ|G4P62_T006683"; product "transcript variant X1"; protein_id "KAF7230375.1"; exon_number "2";
CM025008.1	Genbank	CDS	18048615	18048717	.	-	2	gene_id "G4P62_004144"; transcript_id "gnl|WGS:JAAVVJ|G4P62_T006683"; gbkey "CDS"; gene "sec24d"; locus_tag "G4P62_004144"; orig_transcript_id "gnl|WGS:JAAVVJ|G4P62_T006683"; product "transcript variant X1"; protein_id "KAF7230375.1"; exon_number "3";
CM025008.1	Genbank	CDS	18048316	18048449	.	-	1	gene_id "G4P62_004144"; transcript_id "gnl|WGS:JAAVVJ|G4P62_T006683"; gbkey "CDS"; gene "sec24d"; locus_tag "G4P62_004144"; orig_transcript_id "gnl|WGS:JAAVVJ|G4P62_T006683"; product "transcript variant X1"; protein_id "KAF7230375.1"; exon_number "4";
CM025008.1	Genbank	CDS	18047736	18048215	.	-	2	gene_id "G4P62_004144"; transcript_id "gnl|WGS:JAAVVJ|G4P62_T006683"; gbkey "CDS"; gene "sec24d"; locus_tag "G4P62_004144"; orig_transcript_id "gnl|WGS:JAAVVJ|G4P62_T006683"; product "transcript variant X1"; protein_id "KAF7230375.1"; exon_number "5";
CM025008.1	Genbank	CDS	18045819	18045940	.	-	2	gene_id "G4P62_004144"; transcript_id "gnl|WGS:JAAVVJ|G4P62_T006683"; gbkey "CDS"; gene "sec24d"; locus_tag "G4P62_004144"; orig_transcript_id "gnl|WGS:JAAVVJ|G4P62_T006683"; product "transcript variant X1"; protein_id "KAF7230375.1"; exon_number "6";
CM025008.1	Genbank	CDS	18045566	18045677	.	-	0	gene_id "G4P62_004144"; transcript_id "gnl|WGS:JAAVVJ|G4P62_T006683"; gbkey "CDS"; gene "sec24d"; locus_tag "G4P62_004144"; orig_transcript_id "gnl|WGS:JAAVVJ|G4P62_T006683"; product "transcript variant X1"; protein_id "KAF7230375.1"; exon_number "7";
CM025008.1	Genbank	CDS	18045303	18045430	.	-	2	gene_id "G4P62_004144"; transcript_id "gnl|WGS:JAAVVJ|G4P62_T006683"; gbkey "CDS"; gene "sec24d"; locus_tag "G4P62_004144"; orig_transcript_id "gnl|WGS:JAAVVJ|G4P62_T006683"; product "transcript variant X1"; protein_id "KAF7230375.1"; exon_number "8";
CM025008.1	Genbank	CDS	18042987	18043125	.	-	0	gene_id "G4P62_004144"; transcript_id "gnl|WGS:JAAVVJ|G4P62_T006683"; gbkey "CDS"; gene "sec24d"; locus_tag "G4P62_004144"; orig_transcript_id "gnl|WGS:JAAVVJ|G4P62_T006683"; product "transcript variant X1"; protein_id "KAF7230375.1"; exon_number "9";
CM025008.1	Genbank	CDS	18042785	18042900	.	-	2	gene_id "G4P62_004144"; transcript_id "gnl|WGS:JAAVVJ|G4P62_T006683"; gbkey "CDS"; gene "sec24d"; locus_tag "G4P62_004144"; orig_transcript_id "gnl|WGS:JAAVVJ|G4P62_T006683"; product "transcript variant X1"; protein_id "KAF7230375.1"; exon_number "10";
CM025008.1	Genbank	CDS	18041145	18041269	.	-	0	gene_id "G4P62_004144"; transcript_id "gnl|WGS:JAAVVJ|G4P62_T006683"; gbkey "CDS"; gene "sec24d"; locus_tag "G4P62_004144"; orig_transcript_id "gnl|WGS:JAAVVJ|G4P62_T006683"; product "transcript variant X1"; protein_id "KAF7230375.1"; exon_number "11";
CM025008.1	Genbank	CDS	18039227	18039418	.	-	1	gene_id "G4P62_004144"; transcript_id "gnl|WGS:JAAVVJ|G4P62_T006683"; gbkey "CDS"; gene "sec24d"; locus_tag "G4P62_004144"; orig_transcript_id "gnl|WGS:JAAVVJ|G4P62_T006683"; product "transcript variant X1"; protein_id "KAF7230375.1"; exon_number "12";
CM025008.1	Genbank	CDS	18039062	18039155	.	-	1	gene_id "G4P62_004144"; transcript_id "gnl|WGS:JAAVVJ|G4P62_T006683"; gbkey "CDS"; gene "sec24d"; locus_tag "G4P62_004144"; orig_transcript_id "gnl|WGS:JAAVVJ|G4P62_T006683"; product "transcript variant X1"; protein_id "KAF7230375.1"; exon_number "13";
CM025008.1	Genbank	CDS	18038626	18038742	.	-	0	gene_id "G4P62_004144"; transcript_id "gnl|WGS:JAAVVJ|G4P62_T006683"; gbkey "CDS"; gene "sec24d"; locus_tag "G4P62_004144"; orig_transcript_id "gnl|WGS:JAAVVJ|G4P62_T006683"; product "transcript variant X1"; protein_id "KAF7230375.1"; exon_number "14";
CM025008.1	Genbank	CDS	18038320	18038490	.	-	0	gene_id "G4P62_004144"; transcript_id "gnl|WGS:JAAVVJ|G4P62_T006683"; gbkey "CDS"; gene "sec24d"; locus_tag "G4P62_004144"; orig_transcript_id "gnl|WGS:JAAVVJ|G4P62_T006683"; product "transcript variant X1"; protein_id "KAF7230375.1"; exon_number "15";
CM025008.1	Genbank	CDS	18037951	18038047	.	-	0	gene_id "G4P62_004144"; transcript_id "gnl|WGS:JAAVVJ|G4P62_T006683"; gbkey "CDS"; gene "sec24d"; locus_tag "G4P62_004144"; orig_transcript_id "gnl|WGS:JAAVVJ|G4P62_T006683"; product "transcript variant X1"; protein_id "KAF7230375.1"; exon_number "16";
CM025008.1	Genbank	CDS	18037729	18037874	.	-	2	gene_id "G4P62_004144"; transcript_id "gnl|WGS:JAAVVJ|G4P62_T006683"; gbkey "CDS"; gene "sec24d"; locus_tag "G4P62_004144"; orig_transcript_id "gnl|WGS:JAAVVJ|G4P62_T006683"; product "transcript variant X1"; protein_id "KAF7230375.1"; exon_number "17";
CM025008.1	Genbank	CDS	18036607	18036745	.	-	0	gene_id "G4P62_004144"; transcript_id "gnl|WGS:JAAVVJ|G4P62_T006683"; gbkey "CDS"; gene "sec24d"; locus_tag "G4P62_004144"; orig_transcript_id "gnl|WGS:JAAVVJ|G4P62_T006683"; product "transcript variant X1"; protein_id "KAF7230375.1"; exon_number "18";
CM025008.1	Genbank	CDS	18036419	18036537	.	-	2	gene_id "G4P62_004144"; transcript_id "gnl|WGS:JAAVVJ|G4P62_T006683"; gbkey "CDS"; gene "sec24d"; locus_tag "G4P62_004144"; orig_transcript_id "gnl|WGS:JAAVVJ|G4P62_T006683"; product "transcript variant X1"; protein_id "KAF7230375.1"; exon_number "19";
CM025008.1	Genbank	CDS	18036163	18036342	.	-	0	gene_id "G4P62_004144"; transcript_id "gnl|WGS:JAAVVJ|G4P62_T006683"; gbkey "CDS"; gene "sec24d"; locus_tag "G4P62_004144"; orig_transcript_id "gnl|WGS:JAAVVJ|G4P62_T006683"; product "transcript variant X1"; protein_id "KAF7230375.1"; exon_number "20";
CM025008.1	Genbank	CDS	18035896	18036087	.	-	0	gene_id "G4P62_004144"; transcript_id "gnl|WGS:JAAVVJ|G4P62_T006683"; gbkey "CDS"; gene "sec24d"; locus_tag "G4P62_004144"; orig_transcript_id "gnl|WGS:JAAVVJ|G4P62_T006683"; product "transcript variant X1"; protein_id "KAF7230375.1"; exon_number "21";
CM025008.1	Genbank	CDS	18035672	18035761	.	-	0	gene_id "G4P62_004144"; transcript_id "gnl|WGS:JAAVVJ|G4P62_T006683"; gbkey "CDS"; gene "sec24d"; locus_tag "G4P62_004144"; orig_transcript_id "gnl|WGS:JAAVVJ|G4P62_T006683"; product "transcript variant X1"; protein_id "KAF7230375.1"; exon_number "22";
CM025008.1	Genbank	CDS	18035182	18035319	.	-	0	gene_id "G4P62_004144"; transcript_id "gnl|WGS:JAAVVJ|G4P62_T006683"; gbkey "CDS"; gene "sec24d"; locus_tag "G4P62_004144"; orig_transcript_id "gnl|WGS:JAAVVJ|G4P62_T006683"; product "transcript variant X1"; protein_id "KAF7230375.1"; exon_number "23";
CM025008.1	Genbank	start_codon	18049091	18049093	.	-	0	gene_id "G4P62_004144"; transcript_id "gnl|WGS:JAAVVJ|G4P62_T006683"; gbkey "CDS"; gene "sec24d"; locus_tag "G4P62_004144"; orig_transcript_id "gnl|WGS:JAAVVJ|G4P62_T006683"; product "transcript variant X1"; protein_id "KAF7230375.1"; exon_number "2";
CM025008.1	Genbank	stop_codon	18035179	18035181	.	-	0	gene_id "G4P62_004144"; transcript_id "gnl|WGS:JAAVVJ|G4P62_T006683"; gbkey "CDS"; gene "sec24d"; locus_tag "G4P62_004144"; orig_transcript_id "gnl|WGS:JAAVVJ|G4P62_T006683"; product "transcript variant X1"; protein_id "KAF7230375.1"; exon_number "23";
CM025008.1	Genbank	transcript	18035179	18051006	.	-	.	gene_id "G4P62_004144"; transcript_id "gnl|WGS:JAAVVJ|G4P62_T006684"; gbkey "mRNA"; gene "sec24d"; locus_tag "G4P62_004144"; note "COPII coat complex component; transcript variant X2"; orig_protein_id "gnl|WGS:JAAVVJ|G4P62_P006684"; orig_transcript_id "gnl|WGS:JAAVVJ|G4P62_T006684"; product "SEC24 homolog D"; transcript_biotype "mRNA";
CM025008.1	Genbank	exon	18050889	18051006	.	-	.	gene_id "G4P62_004144"; transcript_id "gnl|WGS:JAAVVJ|G4P62_T006684"; gene "sec24d"; locus_tag "G4P62_004144"; note "COPII coat complex component; transcript variant X2"; orig_protein_id "gnl|WGS:JAAVVJ|G4P62_P006684"; orig_transcript_id "gnl|WGS:JAAVVJ|G4P62_T006684"; product "SEC24 homolog D"; transcript_biotype "mRNA"; exon_number "1";
CM025008.1	Genbank	exon	18048943	18049149	.	-	.	gene_id "G4P62_004144"; transcript_id "gnl|WGS:JAAVVJ|G4P62_T006684"; gene "sec24d"; locus_tag "G4P62_004144"; note "COPII coat complex component; transcript variant X2"; orig_protein_id "gnl|WGS:JAAVVJ|G4P62_P006684"; orig_transcript_id "gnl|WGS:JAAVVJ|G4P62_T006684"; product "SEC24 homolog D"; transcript_biotype "mRNA"; exon_number "2";
CM025008.1	Genbank	exon	18048615	18048717	.	-	.	gene_id "G4P62_004144"; transcript_id "gnl|WGS:JAAVVJ|G4P62_T006684"; gene "sec24d"; locus_tag "G4P62_004144"; note "COPII coat complex component; transcript variant X2"; orig_protein_id "gnl|WGS:JAAVVJ|G4P62_P006684"; orig_transcript_id "gnl|WGS:JAAVVJ|G4P62_T006684"; product "SEC24 homolog D"; transcript_biotype "mRNA"; exon_number "3";
CM025008.1	Genbank	exon	18048316	18048449	.	-	.	gene_id "G4P62_004144"; transcript_id "gnl|WGS:JAAVVJ|G4P62_T006684"; gene "sec24d"; locus_tag "G4P62_004144"; note "COPII coat complex component; transcript variant X2"; orig_protein_id "gnl|WGS:JAAVVJ|G4P62_P006684"; orig_transcript_id "gnl|WGS:JAAVVJ|G4P62_T006684"; product "SEC24 homolog D"; transcript_biotype "mRNA"; exon_number "4";
CM025008.1	Genbank	exon	18048018	18048215	.	-	.	gene_id "G4P62_004144"; transcript_id "gnl|WGS:JAAVVJ|G4P62_T006684"; gene "sec24d"; locus_tag "G4P62_004144"; note "COPII coat complex component; transcript variant X2"; orig_protein_id "gnl|WGS:JAAVVJ|G4P62_P006684"; orig_transcript_id "gnl|WGS:JAAVVJ|G4P62_T006684"; product "SEC24 homolog D"; transcript_biotype "mRNA"; exon_number "5";
CM025008.1	Genbank	exon	18047736	18047972	.	-	.	gene_id "G4P62_004144"; transcript_id "gnl|WGS:JAAVVJ|G4P62_T006684"; gene "sec24d"; locus_tag "G4P62_004144"; note "COPII coat complex component; transcript variant X2"; orig_protein_id "gnl|WGS:JAAVVJ|G4P62_P006684"; orig_transcript_id "gnl|WGS:JAAVVJ|G4P62_T006684"; product "SEC24 homolog D"; transcript_biotype "mRNA"; exon_number "6";
CM025008.1	Genbank	exon	18045819	18045940	.	-	.	gene_id "G4P62_004144"; transcript_id "gnl|WGS:JAAVVJ|G4P62_T006684"; gene "sec24d"; locus_tag "G4P62_004144"; note "COPII coat complex component; transcript variant X2"; orig_protein_id "gnl|WGS:JAAVVJ|G4P62_P006684"; orig_transcript_id "gnl|WGS:JAAVVJ|G4P62_T006684"; product "SEC24 homolog D"; transcript_biotype "mRNA"; exon_number "7";
CM025008.1	Genbank	exon	18045566	18045677	.	-	.	gene_id "G4P62_004144"; transcript_id "gnl|WGS:JAAVVJ|G4P62_T006684"; gene "sec24d"; locus_tag "G4P62_004144"; note "COPII coat complex component; transcript variant X2"; orig_protein_id "gnl|WGS:JAAVVJ|G4P62_P006684"; orig_transcript_id "gnl|WGS:JAAVVJ|G4P62_T006684"; product "SEC24 homolog D"; transcript_biotype "mRNA"; exon_number "8";
CM025008.1	Genbank	exon	18045303	18045430	.	-	.	gene_id "G4P62_004144"; transcript_id "gnl|WGS:JAAVVJ|G4P62_T006684"; gene "sec24d"; locus_tag "G4P62_004144"; note "COPII coat complex component; transcript variant X2"; orig_protein_id "gnl|WGS:JAAVVJ|G4P62_P006684"; orig_transcript_id "gnl|WGS:JAAVVJ|G4P62_T006684"; product "SEC24 homolog D"; transcript_biotype "mRNA"; exon_number "9";
CM025008.1	Genbank	exon	18042987	18043125	.	-	.	gene_id "G4P62_004144"; transcript_id "gnl|WGS:JAAVVJ|G4P62_T006684"; gene "sec24d"; locus_tag "G4P62_004144"; note "COPII coat complex component; transcript variant X2"; orig_protein_id "gnl|WGS:JAAVVJ|G4P62_P006684"; orig_transcript_id "gnl|WGS:JAAVVJ|G4P62_T006684"; product "SEC24 homolog D"; transcript_biotype "mRNA"; exon_number "10";
CM025008.1	Genbank	exon	18042785	18042900	.	-	.	gene_id "G4P62_004144"; transcript_id "gnl|WGS:JAAVVJ|G4P62_T006684"; gene "sec24d"; locus_tag "G4P62_004144"; note "COPII coat complex component; transcript variant X2"; orig_protein_id "gnl|WGS:JAAVVJ|G4P62_P006684"; orig_transcript_id "gnl|WGS:JAAVVJ|G4P62_T006684"; product "SEC24 homolog D"; transcript_biotype "mRNA"; exon_number "11";
CM025008.1	Genbank	exon	18041145	18041269	.	-	.	gene_id "G4P62_004144"; transcript_id "gnl|WGS:JAAVVJ|G4P62_T006684"; gene "sec24d"; locus_tag "G4P62_004144"; note "COPII coat complex component; transcript variant X2"; orig_protein_id "gnl|WGS:JAAVVJ|G4P62_P006684"; orig_transcript_id "gnl|WGS:JAAVVJ|G4P62_T006684"; product "SEC24 homolog D"; transcript_biotype "mRNA"; exon_number "12";
CM025008.1	Genbank	exon	18039227	18039418	.	-	.	gene_id "G4P62_004144"; transcript_id "gnl|WGS:JAAVVJ|G4P62_T006684"; gene "sec24d"; locus_tag "G4P62_004144"; note "COPII coat complex component; transcript variant X2"; orig_protein_id "gnl|WGS:JAAVVJ|G4P62_P006684"; orig_transcript_id "gnl|WGS:JAAVVJ|G4P62_T006684"; product "SEC24 homolog D"; transcript_biotype "mRNA"; exon_number "13";
CM025008.1	Genbank	exon	18039062	18039155	.	-	.	gene_id "G4P62_004144"; transcript_id "gnl|WGS:JAAVVJ|G4P62_T006684"; gene "sec24d"; locus_tag "G4P62_004144"; note "COPII coat complex component; transcript variant X2"; orig_protein_id "gnl|WGS:JAAVVJ|G4P62_P006684"; orig_transcript_id "gnl|WGS:JAAVVJ|G4P62_T006684"; product "SEC24 homolog D"; transcript_biotype "mRNA"; exon_number "14";
CM025008.1	Genbank	exon	18038626	18038742	.	-	.	gene_id "G4P62_004144"; transcript_id "gnl|WGS:JAAVVJ|G4P62_T006684"; gene "sec24d"; locus_tag "G4P62_004144"; note "COPII coat complex component; transcript variant X2"; orig_protein_id "gnl|WGS:JAAVVJ|G4P62_P006684"; orig_transcript_id "gnl|WGS:JAAVVJ|G4P62_T006684"; product "SEC24 homolog D"; transcript_biotype "mRNA"; exon_number "15";
CM025008.1	Genbank	exon	18038320	18038490	.	-	.	gene_id "G4P62_004144"; transcript_id "gnl|WGS:JAAVVJ|G4P62_T006684"; gene "sec24d"; locus_tag "G4P62_004144"; note "COPII coat complex component; transcript variant X2"; orig_protein_id "gnl|WGS:JAAVVJ|G4P62_P006684"; orig_transcript_id "gnl|WGS:JAAVVJ|G4P62_T006684"; product "SEC24 homolog D"; transcript_biotype "mRNA"; exon_number "16";
CM025008.1	Genbank	exon	18037951	18038047	.	-	.	gene_id "G4P62_004144"; transcript_id "gnl|WGS:JAAVVJ|G4P62_T006684"; gene "sec24d"; locus_tag "G4P62_004144"; note "COPII coat complex component; transcript variant X2"; orig_protein_id "gnl|WGS:JAAVVJ|G4P62_P006684"; orig_transcript_id "gnl|WGS:JAAVVJ|G4P62_T006684"; product "SEC24 homolog D"; transcript_biotype "mRNA"; exon_number "17";
CM025008.1	Genbank	exon	18037729	18037874	.	-	.	gene_id "G4P62_004144"; transcript_id "gnl|WGS:JAAVVJ|G4P62_T006684"; gene "sec24d"; locus_tag "G4P62_004144"; note "COPII coat complex component; transcript variant X2"; orig_protein_id "gnl|WGS:JAAVVJ|G4P62_P006684"; orig_transcript_id "gnl|WGS:JAAVVJ|G4P62_T006684"; product "SEC24 homolog D"; transcript_biotype "mRNA"; exon_number "18";
CM025008.1	Genbank	exon	18036607	18036745	.	-	.	gene_id "G4P62_004144"; transcript_id "gnl|WGS:JAAVVJ|G4P62_T006684"; gene "sec24d"; locus_tag "G4P62_004144"; note "COPII coat complex component; transcript variant X2"; orig_protein_id "gnl|WGS:JAAVVJ|G4P62_P006684"; orig_transcript_id "gnl|WGS:JAAVVJ|G4P62_T006684"; product "SEC24 homolog D"; transcript_biotype "mRNA"; exon_number "19";
CM025008.1	Genbank	exon	18036419	18036537	.	-	.	gene_id "G4P62_004144"; transcript_id "gnl|WGS:JAAVVJ|G4P62_T006684"; gene "sec24d"; locus_tag "G4P62_004144"; note "COPII coat complex component; transcript variant X2"; orig_protein_id "gnl|WGS:JAAVVJ|G4P62_P006684"; orig_transcript_id "gnl|WGS:JAAVVJ|G4P62_T006684"; product "SEC24 homolog D"; transcript_biotype "mRNA"; exon_number "20";
CM025008.1	Genbank	exon	18036163	18036342	.	-	.	gene_id "G4P62_004144"; transcript_id "gnl|WGS:JAAVVJ|G4P62_T006684"; gene "sec24d"; locus_tag "G4P62_004144"; note "COPII coat complex component; transcript variant X2"; orig_protein_id "gnl|WGS:JAAVVJ|G4P62_P006684"; orig_transcript_id "gnl|WGS:JAAVVJ|G4P62_T006684"; product "SEC24 homolog D"; transcript_biotype "mRNA"; exon_number "21";
CM025008.1	Genbank	exon	18035896	18036087	.	-	.	gene_id "G4P62_004144"; transcript_id "gnl|WGS:JAAVVJ|G4P62_T006684"; gene "sec24d"; locus_tag "G4P62_004144"; note "COPII coat complex component; transcript variant X2"; orig_protein_id "gnl|WGS:JAAVVJ|G4P62_P006684"; orig_transcript_id "gnl|WGS:JAAVVJ|G4P62_T006684"; product "SEC24 homolog D"; transcript_biotype "mRNA"; exon_number "22";
CM025008.1	Genbank	exon	18035672	18035761	.	-	.	gene_id "G4P62_004144"; transcript_id "gnl|WGS:JAAVVJ|G4P62_T006684"; gene "sec24d"; locus_tag "G4P62_004144"; note "COPII coat complex component; transcript variant X2"; orig_protein_id "gnl|WGS:JAAVVJ|G4P62_P006684"; orig_transcript_id "gnl|WGS:JAAVVJ|G4P62_T006684"; product "SEC24 homolog D"; transcript_biotype "mRNA"; exon_number "23";
CM025008.1	Genbank	exon	18035179	18035319	.	-	.	gene_id "G4P62_004144"; transcript_id "gnl|WGS:JAAVVJ|G4P62_T006684"; gene "sec24d"; locus_tag "G4P62_004144"; note "COPII coat complex component; transcript variant X2"; orig_protein_id "gnl|WGS:JAAVVJ|G4P62_P006684"; orig_transcript_id "gnl|WGS:JAAVVJ|G4P62_T006684"; product "SEC24 homolog D"; transcript_biotype "mRNA"; exon_number "24";
CM025008.1	Genbank	CDS	18048943	18049093	.	-	0	gene_id "G4P62_004144"; transcript_id "gnl|WGS:JAAVVJ|G4P62_T006684"; gbkey "CDS"; gene "sec24d"; locus_tag "G4P62_004144"; orig_transcript_id "gnl|WGS:JAAVVJ|G4P62_T006684"; product "transcript variant X2"; protein_id "KAF7230376.1"; exon_number "2";
CM025008.1	Genbank	CDS	18048615	18048717	.	-	2	gene_id "G4P62_004144"; transcript_id "gnl|WGS:JAAVVJ|G4P62_T006684"; gbkey "CDS"; gene "sec24d"; locus_tag "G4P62_004144"; orig_transcript_id "gnl|WGS:JAAVVJ|G4P62_T006684"; product "transcript variant X2"; protein_id "KAF7230376.1"; exon_number "3";
CM025008.1	Genbank	CDS	18048316	18048449	.	-	1	gene_id "G4P62_004144"; transcript_id "gnl|WGS:JAAVVJ|G4P62_T006684"; gbkey "CDS"; gene "sec24d"; locus_tag "G4P62_004144"; orig_transcript_id "gnl|WGS:JAAVVJ|G4P62_T006684"; product "transcript variant X2"; protein_id "KAF7230376.1"; exon_number "4";
CM025008.1	Genbank	CDS	18048018	18048215	.	-	2	gene_id "G4P62_004144"; transcript_id "gnl|WGS:JAAVVJ|G4P62_T006684"; gbkey "CDS"; gene "sec24d"; locus_tag "G4P62_004144"; orig_transcript_id "gnl|WGS:JAAVVJ|G4P62_T006684"; product "transcript variant X2"; protein_id "KAF7230376.1"; exon_number "5";
CM025008.1	Genbank	CDS	18047736	18047972	.	-	2	gene_id "G4P62_004144"; transcript_id "gnl|WGS:JAAVVJ|G4P62_T006684"; gbkey "CDS"; gene "sec24d"; locus_tag "G4P62_004144"; orig_transcript_id "gnl|WGS:JAAVVJ|G4P62_T006684"; product "transcript variant X2"; protein_id "KAF7230376.1"; exon_number "6";
CM025008.1	Genbank	CDS	18045819	18045940	.	-	2	gene_id "G4P62_004144"; transcript_id "gnl|WGS:JAAVVJ|G4P62_T006684"; gbkey "CDS"; gene "sec24d"; locus_tag "G4P62_004144"; orig_transcript_id "gnl|WGS:JAAVVJ|G4P62_T006684"; product "transcript variant X2"; protein_id "KAF7230376.1"; exon_number "7";
CM025008.1	Genbank	CDS	18045566	18045677	.	-	0	gene_id "G4P62_004144"; transcript_id "gnl|WGS:JAAVVJ|G4P62_T006684"; gbkey "CDS"; gene "sec24d"; locus_tag "G4P62_004144"; orig_transcript_id "gnl|WGS:JAAVVJ|G4P62_T006684"; product "transcript variant X2"; protein_id "KAF7230376.1"; exon_number "8";
CM025008.1	Genbank	CDS	18045303	18045430	.	-	2	gene_id "G4P62_004144"; transcript_id "gnl|WGS:JAAVVJ|G4P62_T006684"; gbkey "CDS"; gene "sec24d"; locus_tag "G4P62_004144"; orig_transcript_id "gnl|WGS:JAAVVJ|G4P62_T006684"; product "transcript variant X2"; protein_id "KAF7230376.1"; exon_number "9";
CM025008.1	Genbank	CDS	18042987	18043125	.	-	0	gene_id "G4P62_004144"; transcript_id "gnl|WGS:JAAVVJ|G4P62_T006684"; gbkey "CDS"; gene "sec24d"; locus_tag "G4P62_004144"; orig_transcript_id "gnl|WGS:JAAVVJ|G4P62_T006684"; product "transcript variant X2"; protein_id "KAF7230376.1"; exon_number "10";
CM025008.1	Genbank	CDS	18042785	18042900	.	-	2	gene_id "G4P62_004144"; transcript_id "gnl|WGS:JAAVVJ|G4P62_T006684"; gbkey "CDS"; gene "sec24d"; locus_tag "G4P62_004144"; orig_transcript_id "gnl|WGS:JAAVVJ|G4P62_T006684"; product "transcript variant X2"; protein_id "KAF7230376.1"; exon_number "11";
CM025008.1	Genbank	CDS	18041145	18041269	.	-	0	gene_id "G4P62_004144"; transcript_id "gnl|WGS:JAAVVJ|G4P62_T006684"; gbkey "CDS"; gene "sec24d"; locus_tag "G4P62_004144"; orig_transcript_id "gnl|WGS:JAAVVJ|G4P62_T006684"; product "transcript variant X2"; protein_id "KAF7230376.1"; exon_number "12";
CM025008.1	Genbank	CDS	18039227	18039418	.	-	1	gene_id "G4P62_004144"; transcript_id "gnl|WGS:JAAVVJ|G4P62_T006684"; gbkey "CDS"; gene "sec24d"; locus_tag "G4P62_004144"; orig_transcript_id "gnl|WGS:JAAVVJ|G4P62_T006684"; product "transcript variant X2"; protein_id "KAF7230376.1"; exon_number "13";
CM025008.1	Genbank	CDS	18039062	18039155	.	-	1	gene_id "G4P62_004144"; transcript_id "gnl|WGS:JAAVVJ|G4P62_T006684"; gbkey "CDS"; gene "sec24d"; locus_tag "G4P62_004144"; orig_transcript_id "gnl|WGS:JAAVVJ|G4P62_T006684"; product "transcript variant X2"; protein_id "KAF7230376.1"; exon_number "14";
CM025008.1	Genbank	CDS	18038626	18038742	.	-	0	gene_id "G4P62_004144"; transcript_id "gnl|WGS:JAAVVJ|G4P62_T006684"; gbkey "CDS"; gene "sec24d"; locus_tag "G4P62_004144"; orig_transcript_id "gnl|WGS:JAAVVJ|G4P62_T006684"; product "transcript variant X2"; protein_id "KAF7230376.1"; exon_number "15";
CM025008.1	Genbank	CDS	18038320	18038490	.	-	0	gene_id "G4P62_004144"; transcript_id "gnl|WGS:JAAVVJ|G4P62_T006684"; gbkey "CDS"; gene "sec24d"; locus_tag "G4P62_004144"; orig_transcript_id "gnl|WGS:JAAVVJ|G4P62_T006684"; product "transcript variant X2"; protein_id "KAF7230376.1"; exon_number "16";
CM025008.1	Genbank	CDS	18037951	18038047	.	-	0	gene_id "G4P62_004144"; transcript_id "gnl|WGS:JAAVVJ|G4P62_T006684"; gbkey "CDS"; gene "sec24d"; locus_tag "G4P62_004144"; orig_transcript_id "gnl|WGS:JAAVVJ|G4P62_T006684"; product "transcript variant X2"; protein_id "KAF7230376.1"; exon_number "17";
CM025008.1	Genbank	CDS	18037729	18037874	.	-	2	gene_id "G4P62_004144"; transcript_id "gnl|WGS:JAAVVJ|G4P62_T006684"; gbkey "CDS"; gene "sec24d"; locus_tag "G4P62_004144"; orig_transcript_id "gnl|WGS:JAAVVJ|G4P62_T006684"; product "transcript variant X2"; protein_id "KAF7230376.1"; exon_number "18";
CM025008.1	Genbank	CDS	18036607	18036745	.	-	0	gene_id "G4P62_004144"; transcript_id "gnl|WGS:JAAVVJ|G4P62_T006684"; gbkey "CDS"; gene "sec24d"; locus_tag "G4P62_004144"; orig_transcript_id "gnl|WGS:JAAVVJ|G4P62_T006684"; product "transcript variant X2"; protein_id "KAF7230376.1"; exon_number "19";
CM025008.1	Genbank	CDS	18036419	18036537	.	-	2	gene_id "G4P62_004144"; transcript_id "gnl|WGS:JAAVVJ|G4P62_T006684"; gbkey "CDS"; gene "sec24d"; locus_tag "G4P62_004144"; orig_transcript_id "gnl|WGS:JAAVVJ|G4P62_T006684"; product "transcript variant X2"; protein_id "KAF7230376.1"; exon_number "20";
CM025008.1	Genbank	CDS	18036163	18036342	.	-	0	gene_id "G4P62_004144"; transcript_id "gnl|WGS:JAAVVJ|G4P62_T006684"; gbkey "CDS"; gene "sec24d"; locus_tag "G4P62_004144"; orig_transcript_id "gnl|WGS:JAAVVJ|G4P62_T006684"; product "transcript variant X2"; protein_id "KAF7230376.1"; exon_number "21";
CM025008.1	Genbank	CDS	18035896	18036087	.	-	0	gene_id "G4P62_004144"; transcript_id "gnl|WGS:JAAVVJ|G4P62_T006684"; gbkey "CDS"; gene "sec24d"; locus_tag "G4P62_004144"; orig_transcript_id "gnl|WGS:JAAVVJ|G4P62_T006684"; product "transcript variant X2"; protein_id "KAF7230376.1"; exon_number "22";
CM025008.1	Genbank	CDS	18035672	18035761	.	-	0	gene_id "G4P62_004144"; transcript_id "gnl|WGS:JAAVVJ|G4P62_T006684"; gbkey "CDS"; gene "sec24d"; locus_tag "G4P62_004144"; orig_transcript_id "gnl|WGS:JAAVVJ|G4P62_T006684"; product "transcript variant X2"; protein_id "KAF7230376.1"; exon_number "23";
CM025008.1	Genbank	CDS	18035182	18035319	.	-	0	gene_id "G4P62_004144"; transcript_id "gnl|WGS:JAAVVJ|G4P62_T006684"; gbkey "CDS"; gene "sec24d"; locus_tag "G4P62_004144"; orig_transcript_id "gnl|WGS:JAAVVJ|G4P62_T006684"; product "transcript variant X2"; protein_id "KAF7230376.1"; exon_number "24";
CM025008.1	Genbank	start_codon	18049091	18049093	.	-	0	gene_id "G4P62_004144"; transcript_id "gnl|WGS:JAAVVJ|G4P62_T006684"; gbkey "CDS"; gene "sec24d"; locus_tag "G4P62_004144"; orig_transcript_id "gnl|WGS:JAAVVJ|G4P62_T006684"; product "transcript variant X2"; protein_id "KAF7230376.1"; exon_number "2";
CM025008.1	Genbank	stop_codon	18035179	18035181	.	-	0	gene_id "G4P62_004144"; transcript_id "gnl|WGS:JAAVVJ|G4P62_T006684"; gbkey "CDS"; gene "sec24d"; locus_tag "G4P62_004144"; orig_transcript_id "gnl|WGS:JAAVVJ|G4P62_T006684"; product "transcript variant X2"; protein_id "KAF7230376.1"; exon_number "24";
CM025008.1	Genbank	gene	18051892	18083871	.	+	.	gene_id "G4P62_004145"; transcript_id ""; description "synaptopodin-2-like isoform X2"; gbkey "Gene"; gene_biotype "protein_coding"; locus_tag "G4P62_004145"; note "LOC107377449";
CM025008.1	Genbank	transcript	18051892	18083871	.	+	.	gene_id "G4P62_004145"; transcript_id "gnl|WGS:JAAVVJ|G4P62_T006685"; gbkey "mRNA"; locus_tag "G4P62_004145"; note "transcript variant X2"; orig_protein_id "gnl|WGS:JAAVVJ|G4P62_P006685"; orig_transcript_id "gnl|WGS:JAAVVJ|G4P62_T006685"; product "synaptopodin-2-like"; transcript_biotype "mRNA";
CM025008.1	Genbank	exon	18051892	18052100	.	+	.	gene_id "G4P62_004145"; transcript_id "gnl|WGS:JAAVVJ|G4P62_T006685"; locus_tag "G4P62_004145"; note "transcript variant X2"; orig_protein_id "gnl|WGS:JAAVVJ|G4P62_P006685"; orig_transcript_id "gnl|WGS:JAAVVJ|G4P62_T006685"; product "synaptopodin-2-like"; transcript_biotype "mRNA"; exon_number "1";
CM025008.1	Genbank	exon	18066482	18066633	.	+	.	gene_id "G4P62_004145"; transcript_id "gnl|WGS:JAAVVJ|G4P62_T006685"; locus_tag "G4P62_004145"; note "transcript variant X2"; orig_protein_id "gnl|WGS:JAAVVJ|G4P62_P006685"; orig_transcript_id "gnl|WGS:JAAVVJ|G4P62_T006685"; product "synaptopodin-2-like"; transcript_biotype "mRNA"; exon_number "2";
CM025008.1	Genbank	exon	18066885	18067618	.	+	.	gene_id "G4P62_004145"; transcript_id "gnl|WGS:JAAVVJ|G4P62_T006685"; locus_tag "G4P62_004145"; note "transcript variant X2"; orig_protein_id "gnl|WGS:JAAVVJ|G4P62_P006685"; orig_transcript_id "gnl|WGS:JAAVVJ|G4P62_T006685"; product "synaptopodin-2-like"; transcript_biotype "mRNA"; exon_number "3";
CM025008.1	Genbank	exon	18072531	18075481	.	+	.	gene_id "G4P62_004145"; transcript_id "gnl|WGS:JAAVVJ|G4P62_T006685"; locus_tag "G4P62_004145"; note "transcript variant X2"; orig_protein_id "gnl|WGS:JAAVVJ|G4P62_P006685"; orig_transcript_id "gnl|WGS:JAAVVJ|G4P62_T006685"; product "synaptopodin-2-like"; transcript_biotype "mRNA"; exon_number "4";
CM025008.1	Genbank	exon	18081969	18083871	.	+	.	gene_id "G4P62_004145"; transcript_id "gnl|WGS:JAAVVJ|G4P62_T006685"; locus_tag "G4P62_004145"; note "transcript variant X2"; orig_protein_id "gnl|WGS:JAAVVJ|G4P62_P006685"; orig_transcript_id "gnl|WGS:JAAVVJ|G4P62_T006685"; product "synaptopodin-2-like"; transcript_biotype "mRNA"; exon_number "5";
CM025008.1	Genbank	CDS	18051993	18052100	.	+	0	gene_id "G4P62_004145"; transcript_id "gnl|WGS:JAAVVJ|G4P62_T006685"; gbkey "CDS"; locus_tag "G4P62_004145"; orig_transcript_id "gnl|WGS:JAAVVJ|G4P62_T006685"; product "transcript variant X2"; protein_id "KAF7230377.1"; exon_number "1";
CM025008.1	Genbank	CDS	18066482	18066633	.	+	0	gene_id "G4P62_004145"; transcript_id "gnl|WGS:JAAVVJ|G4P62_T006685"; gbkey "CDS"; locus_tag "G4P62_004145"; orig_transcript_id "gnl|WGS:JAAVVJ|G4P62_T006685"; product "transcript variant X2"; protein_id "KAF7230377.1"; exon_number "2";
CM025008.1	Genbank	CDS	18066885	18067618	.	+	1	gene_id "G4P62_004145"; transcript_id "gnl|WGS:JAAVVJ|G4P62_T006685"; gbkey "CDS"; locus_tag "G4P62_004145"; orig_transcript_id "gnl|WGS:JAAVVJ|G4P62_T006685"; product "transcript variant X2"; protein_id "KAF7230377.1"; exon_number "3";
CM025008.1	Genbank	CDS	18072531	18075481	.	+	2	gene_id "G4P62_004145"; transcript_id "gnl|WGS:JAAVVJ|G4P62_T006685"; gbkey "CDS"; locus_tag "G4P62_004145"; orig_transcript_id "gnl|WGS:JAAVVJ|G4P62_T006685"; product "transcript variant X2"; protein_id "KAF7230377.1"; exon_number "4";
CM025008.1	Genbank	CDS	18081969	18082565	.	+	0	gene_id "G4P62_004145"; transcript_id "gnl|WGS:JAAVVJ|G4P62_T006685"; gbkey "CDS"; locus_tag "G4P62_004145"; orig_transcript_id "gnl|WGS:JAAVVJ|G4P62_T006685"; product "transcript variant X2"; protein_id "KAF7230377.1"; exon_number "5";
CM025008.1	Genbank	start_codon	18051993	18051995	.	+	0	gene_id "G4P62_004145"; transcript_id "gnl|WGS:JAAVVJ|G4P62_T006685"; gbkey "CDS"; locus_tag "G4P62_004145"; orig_transcript_id "gnl|WGS:JAAVVJ|G4P62_T006685"; product "transcript variant X2"; protein_id "KAF7230377.1"; exon_number "1";
CM025008.1	Genbank	stop_codon	18082566	18082568	.	+	0	gene_id "G4P62_004145"; transcript_id "gnl|WGS:JAAVVJ|G4P62_T006685"; gbkey "CDS"; locus_tag "G4P62_004145"; orig_transcript_id "gnl|WGS:JAAVVJ|G4P62_T006685"; product "transcript variant X2"; protein_id "KAF7230377.1"; exon_number "5";
CM025008.1	Genbank	transcript	18051897	18076266	.	+	.	gene_id "G4P62_004145"; transcript_id "gnl|WGS:JAAVVJ|G4P62_T006686"; gbkey "mRNA"; locus_tag "G4P62_004145"; note "transcript variant X1"; orig_protein_id "gnl|WGS:JAAVVJ|G4P62_P006686"; orig_transcript_id "gnl|WGS:JAAVVJ|G4P62_T006686"; product "synaptopodin-2-like"; transcript_biotype "mRNA";
CM025008.1	Genbank	exon	18051897	18052100	.	+	.	gene_id "G4P62_004145"; transcript_id "gnl|WGS:JAAVVJ|G4P62_T006686"; locus_tag "G4P62_004145"; note "transcript variant X1"; orig_protein_id "gnl|WGS:JAAVVJ|G4P62_P006686"; orig_transcript_id "gnl|WGS:JAAVVJ|G4P62_T006686"; product "synaptopodin-2-like"; transcript_biotype "mRNA"; exon_number "1";
CM025008.1	Genbank	exon	18066482	18066633	.	+	.	gene_id "G4P62_004145"; transcript_id "gnl|WGS:JAAVVJ|G4P62_T006686"; locus_tag "G4P62_004145"; note "transcript variant X1"; orig_protein_id "gnl|WGS:JAAVVJ|G4P62_P006686"; orig_transcript_id "gnl|WGS:JAAVVJ|G4P62_T006686"; product "synaptopodin-2-like"; transcript_biotype "mRNA"; exon_number "2";
CM025008.1	Genbank	exon	18066885	18067618	.	+	.	gene_id "G4P62_004145"; transcript_id "gnl|WGS:JAAVVJ|G4P62_T006686"; locus_tag "G4P62_004145"; note "transcript variant X1"; orig_protein_id "gnl|WGS:JAAVVJ|G4P62_P006686"; orig_transcript_id "gnl|WGS:JAAVVJ|G4P62_T006686"; product "synaptopodin-2-like"; transcript_biotype "mRNA"; exon_number "3";
CM025008.1	Genbank	exon	18072531	18076266	.	+	.	gene_id "G4P62_004145"; transcript_id "gnl|WGS:JAAVVJ|G4P62_T006686"; locus_tag "G4P62_004145"; note "transcript variant X1"; orig_protein_id "gnl|WGS:JAAVVJ|G4P62_P006686"; orig_transcript_id "gnl|WGS:JAAVVJ|G4P62_T006686"; product "synaptopodin-2-like"; transcript_biotype "mRNA"; exon_number "4";
CM025008.1	Genbank	CDS	18051993	18052100	.	+	0	gene_id "G4P62_004145"; transcript_id "gnl|WGS:JAAVVJ|G4P62_T006686"; gbkey "CDS"; locus_tag "G4P62_004145"; orig_transcript_id "gnl|WGS:JAAVVJ|G4P62_T006686"; product "transcript variant X1"; protein_id "KAF7230378.1"; exon_number "1";
CM025008.1	Genbank	CDS	18066482	18066633	.	+	0	gene_id "G4P62_004145"; transcript_id "gnl|WGS:JAAVVJ|G4P62_T006686"; gbkey "CDS"; locus_tag "G4P62_004145"; orig_transcript_id "gnl|WGS:JAAVVJ|G4P62_T006686"; product "transcript variant X1"; protein_id "KAF7230378.1"; exon_number "2";
CM025008.1	Genbank	CDS	18066885	18067618	.	+	1	gene_id "G4P62_004145"; transcript_id "gnl|WGS:JAAVVJ|G4P62_T006686"; gbkey "CDS"; locus_tag "G4P62_004145"; orig_transcript_id "gnl|WGS:JAAVVJ|G4P62_T006686"; product "transcript variant X1"; protein_id "KAF7230378.1"; exon_number "3";
CM025008.1	Genbank	CDS	18072531	18076249	.	+	2	gene_id "G4P62_004145"; transcript_id "gnl|WGS:JAAVVJ|G4P62_T006686"; gbkey "CDS"; locus_tag "G4P62_004145"; orig_transcript_id "gnl|WGS:JAAVVJ|G4P62_T006686"; product "transcript variant X1"; protein_id "KAF7230378.1"; exon_number "4";
CM025008.1	Genbank	start_codon	18051993	18051995	.	+	0	gene_id "G4P62_004145"; transcript_id "gnl|WGS:JAAVVJ|G4P62_T006686"; gbkey "CDS"; locus_tag "G4P62_004145"; orig_transcript_id "gnl|WGS:JAAVVJ|G4P62_T006686"; product "transcript variant X1"; protein_id "KAF7230378.1"; exon_number "1";
CM025008.1	Genbank	stop_codon	18076250	18076252	.	+	0	gene_id "G4P62_004145"; transcript_id "gnl|WGS:JAAVVJ|G4P62_T006686"; gbkey "CDS"; locus_tag "G4P62_004145"; orig_transcript_id "gnl|WGS:JAAVVJ|G4P62_T006686"; product "transcript variant X1"; protein_id "KAF7230378.1"; exon_number "4";
CM025008.1	Genbank	gene	18090751	18108593	.	+	.	gene_id "G4P62_004146"; transcript_id ""; description "myozenin-2"; gbkey "Gene"; gene "myoz2"; gene_biotype "protein_coding"; locus_tag "G4P62_004146";
CM025008.1	Genbank	transcript	18090751	18108593	.	+	.	gene_id "G4P62_004146"; transcript_id "gnl|WGS:JAAVVJ|G4P62_T006687"; gbkey "mRNA"; gene "myoz2"; locus_tag "G4P62_004146"; note "transcript variant X1"; orig_protein_id "gnl|WGS:JAAVVJ|G4P62_P006687"; orig_transcript_id "gnl|WGS:JAAVVJ|G4P62_T006687"; product "myozenin 2"; transcript_biotype "mRNA";
CM025008.1	Genbank	exon	18090751	18090935	.	+	.	gene_id "G4P62_004146"; transcript_id "gnl|WGS:JAAVVJ|G4P62_T006687"; gene "myoz2"; locus_tag "G4P62_004146"; note "transcript variant X1"; orig_protein_id "gnl|WGS:JAAVVJ|G4P62_P006687"; orig_transcript_id "gnl|WGS:JAAVVJ|G4P62_T006687"; product "myozenin 2"; transcript_biotype "mRNA"; exon_number "1";
CM025008.1	Genbank	exon	18091611	18091699	.	+	.	gene_id "G4P62_004146"; transcript_id "gnl|WGS:JAAVVJ|G4P62_T006687"; gene "myoz2"; locus_tag "G4P62_004146"; note "transcript variant X1"; orig_protein_id "gnl|WGS:JAAVVJ|G4P62_P006687"; orig_transcript_id "gnl|WGS:JAAVVJ|G4P62_T006687"; product "myozenin 2"; transcript_biotype "mRNA"; exon_number "2";
CM025008.1	Genbank	exon	18093771	18093937	.	+	.	gene_id "G4P62_004146"; transcript_id "gnl|WGS:JAAVVJ|G4P62_T006687"; gene "myoz2"; locus_tag "G4P62_004146"; note "transcript variant X1"; orig_protein_id "gnl|WGS:JAAVVJ|G4P62_P006687"; orig_transcript_id "gnl|WGS:JAAVVJ|G4P62_T006687"; product "myozenin 2"; transcript_biotype "mRNA"; exon_number "3";
CM025008.1	Genbank	exon	18098921	18099059	.	+	.	gene_id "G4P62_004146"; transcript_id "gnl|WGS:JAAVVJ|G4P62_T006687"; gene "myoz2"; locus_tag "G4P62_004146"; note "transcript variant X1"; orig_protein_id "gnl|WGS:JAAVVJ|G4P62_P006687"; orig_transcript_id "gnl|WGS:JAAVVJ|G4P62_T006687"; product "myozenin 2"; transcript_biotype "mRNA"; exon_number "4";
CM025008.1	Genbank	exon	18103002	18103185	.	+	.	gene_id "G4P62_004146"; transcript_id "gnl|WGS:JAAVVJ|G4P62_T006687"; gene "myoz2"; locus_tag "G4P62_004146"; note "transcript variant X1"; orig_protein_id "gnl|WGS:JAAVVJ|G4P62_P006687"; orig_transcript_id "gnl|WGS:JAAVVJ|G4P62_T006687"; product "myozenin 2"; transcript_biotype "mRNA"; exon_number "5";
CM025008.1	Genbank	exon	18107186	18108593	.	+	.	gene_id "G4P62_004146"; transcript_id "gnl|WGS:JAAVVJ|G4P62_T006687"; gene "myoz2"; locus_tag "G4P62_004146"; note "transcript variant X1"; orig_protein_id "gnl|WGS:JAAVVJ|G4P62_P006687"; orig_transcript_id "gnl|WGS:JAAVVJ|G4P62_T006687"; product "myozenin 2"; transcript_biotype "mRNA"; exon_number "6";
CM025008.1	Genbank	CDS	18091618	18091699	.	+	0	gene_id "G4P62_004146"; transcript_id "gnl|WGS:JAAVVJ|G4P62_T006687"; gbkey "CDS"; gene "myoz2"; locus_tag "G4P62_004146"; orig_transcript_id "gnl|WGS:JAAVVJ|G4P62_T006687"; product "transcript variant X1"; protein_id "KAF7230379.1"; exon_number "2";
CM025008.1	Genbank	CDS	18093771	18093937	.	+	2	gene_id "G4P62_004146"; transcript_id "gnl|WGS:JAAVVJ|G4P62_T006687"; gbkey "CDS"; gene "myoz2"; locus_tag "G4P62_004146"; orig_transcript_id "gnl|WGS:JAAVVJ|G4P62_T006687"; product "transcript variant X1"; protein_id "KAF7230379.1"; exon_number "3";
CM025008.1	Genbank	CDS	18098921	18099059	.	+	0	gene_id "G4P62_004146"; transcript_id "gnl|WGS:JAAVVJ|G4P62_T006687"; gbkey "CDS"; gene "myoz2"; locus_tag "G4P62_004146"; orig_transcript_id "gnl|WGS:JAAVVJ|G4P62_T006687"; product "transcript variant X1"; protein_id "KAF7230379.1"; exon_number "4";
CM025008.1	Genbank	CDS	18103002	18103185	.	+	2	gene_id "G4P62_004146"; transcript_id "gnl|WGS:JAAVVJ|G4P62_T006687"; gbkey "CDS"; gene "myoz2"; locus_tag "G4P62_004146"; orig_transcript_id "gnl|WGS:JAAVVJ|G4P62_T006687"; product "transcript variant X1"; protein_id "KAF7230379.1"; exon_number "5";
CM025008.1	Genbank	CDS	18107186	18107399	.	+	1	gene_id "G4P62_004146"; transcript_id "gnl|WGS:JAAVVJ|G4P62_T006687"; gbkey "CDS"; gene "myoz2"; locus_tag "G4P62_004146"; orig_transcript_id "gnl|WGS:JAAVVJ|G4P62_T006687"; product "transcript variant X1"; protein_id "KAF7230379.1"; exon_number "6";
CM025008.1	Genbank	start_codon	18091618	18091620	.	+	0	gene_id "G4P62_004146"; transcript_id "gnl|WGS:JAAVVJ|G4P62_T006687"; gbkey "CDS"; gene "myoz2"; locus_tag "G4P62_004146"; orig_transcript_id "gnl|WGS:JAAVVJ|G4P62_T006687"; product "transcript variant X1"; protein_id "KAF7230379.1"; exon_number "2";
CM025008.1	Genbank	stop_codon	18107400	18107402	.	+	0	gene_id "G4P62_004146"; transcript_id "gnl|WGS:JAAVVJ|G4P62_T006687"; gbkey "CDS"; gene "myoz2"; locus_tag "G4P62_004146"; orig_transcript_id "gnl|WGS:JAAVVJ|G4P62_T006687"; product "transcript variant X1"; protein_id "KAF7230379.1"; exon_number "6";
CM025008.1	Genbank	transcript	18090759	18108593	.	+	.	gene_id "G4P62_004146"; transcript_id "gnl|WGS:JAAVVJ|G4P62_T006688"; gbkey "mRNA"; gene "myoz2"; locus_tag "G4P62_004146"; note "transcript variant X2"; orig_protein_id "gnl|WGS:JAAVVJ|G4P62_P006688"; orig_transcript_id "gnl|WGS:JAAVVJ|G4P62_T006688"; product "myozenin 2"; transcript_biotype "mRNA";
CM025008.1	Genbank	exon	18090759	18090935	.	+	.	gene_id "G4P62_004146"; transcript_id "gnl|WGS:JAAVVJ|G4P62_T006688"; gene "myoz2"; locus_tag "G4P62_004146"; note "transcript variant X2"; orig_protein_id "gnl|WGS:JAAVVJ|G4P62_P006688"; orig_transcript_id "gnl|WGS:JAAVVJ|G4P62_T006688"; product "myozenin 2"; transcript_biotype "mRNA"; exon_number "1";
CM025008.1	Genbank	exon	18091616	18091699	.	+	.	gene_id "G4P62_004146"; transcript_id "gnl|WGS:JAAVVJ|G4P62_T006688"; gene "myoz2"; locus_tag "G4P62_004146"; note "transcript variant X2"; orig_protein_id "gnl|WGS:JAAVVJ|G4P62_P006688"; orig_transcript_id "gnl|WGS:JAAVVJ|G4P62_T006688"; product "myozenin 2"; transcript_biotype "mRNA"; exon_number "2";
CM025008.1	Genbank	exon	18093771	18093937	.	+	.	gene_id "G4P62_004146"; transcript_id "gnl|WGS:JAAVVJ|G4P62_T006688"; gene "myoz2"; locus_tag "G4P62_004146"; note "transcript variant X2"; orig_protein_id "gnl|WGS:JAAVVJ|G4P62_P006688"; orig_transcript_id "gnl|WGS:JAAVVJ|G4P62_T006688"; product "myozenin 2"; transcript_biotype "mRNA"; exon_number "3";
CM025008.1	Genbank	exon	18098921	18099059	.	+	.	gene_id "G4P62_004146"; transcript_id "gnl|WGS:JAAVVJ|G4P62_T006688"; gene "myoz2"; locus_tag "G4P62_004146"; note "transcript variant X2"; orig_protein_id "gnl|WGS:JAAVVJ|G4P62_P006688"; orig_transcript_id "gnl|WGS:JAAVVJ|G4P62_T006688"; product "myozenin 2"; transcript_biotype "mRNA"; exon_number "4";
CM025008.1	Genbank	exon	18103002	18103185	.	+	.	gene_id "G4P62_004146"; transcript_id "gnl|WGS:JAAVVJ|G4P62_T006688"; gene "myoz2"; locus_tag "G4P62_004146"; note "transcript variant X2"; orig_protein_id "gnl|WGS:JAAVVJ|G4P62_P006688"; orig_transcript_id "gnl|WGS:JAAVVJ|G4P62_T006688"; product "myozenin 2"; transcript_biotype "mRNA"; exon_number "5";
CM025008.1	Genbank	exon	18107186	18108593	.	+	.	gene_id "G4P62_004146"; transcript_id "gnl|WGS:JAAVVJ|G4P62_T006688"; gene "myoz2"; locus_tag "G4P62_004146"; note "transcript variant X2"; orig_protein_id "gnl|WGS:JAAVVJ|G4P62_P006688"; orig_transcript_id "gnl|WGS:JAAVVJ|G4P62_T006688"; product "myozenin 2"; transcript_biotype "mRNA"; exon_number "6";
CM025008.1	Genbank	CDS	18091618	18091699	.	+	0	gene_id "G4P62_004146"; transcript_id "gnl|WGS:JAAVVJ|G4P62_T006688"; gbkey "CDS"; gene "myoz2"; locus_tag "G4P62_004146"; orig_transcript_id "gnl|WGS:JAAVVJ|G4P62_T006688"; product "transcript variant X2"; protein_id "KAF7230380.1"; exon_number "2";
CM025008.1	Genbank	CDS	18093771	18093937	.	+	2	gene_id "G4P62_004146"; transcript_id "gnl|WGS:JAAVVJ|G4P62_T006688"; gbkey "CDS"; gene "myoz2"; locus_tag "G4P62_004146"; orig_transcript_id "gnl|WGS:JAAVVJ|G4P62_T006688"; product "transcript variant X2"; protein_id "KAF7230380.1"; exon_number "3";
CM025008.1	Genbank	CDS	18098921	18099059	.	+	0	gene_id "G4P62_004146"; transcript_id "gnl|WGS:JAAVVJ|G4P62_T006688"; gbkey "CDS"; gene "myoz2"; locus_tag "G4P62_004146"; orig_transcript_id "gnl|WGS:JAAVVJ|G4P62_T006688"; product "transcript variant X2"; protein_id "KAF7230380.1"; exon_number "4";
CM025008.1	Genbank	CDS	18103002	18103185	.	+	2	gene_id "G4P62_004146"; transcript_id "gnl|WGS:JAAVVJ|G4P62_T006688"; gbkey "CDS"; gene "myoz2"; locus_tag "G4P62_004146"; orig_transcript_id "gnl|WGS:JAAVVJ|G4P62_T006688"; product "transcript variant X2"; protein_id "KAF7230380.1"; exon_number "5";
CM025008.1	Genbank	CDS	18107186	18107399	.	+	1	gene_id "G4P62_004146"; transcript_id "gnl|WGS:JAAVVJ|G4P62_T006688"; gbkey "CDS"; gene "myoz2"; locus_tag "G4P62_004146"; orig_transcript_id "gnl|WGS:JAAVVJ|G4P62_T006688"; product "transcript variant X2"; protein_id "KAF7230380.1"; exon_number "6";
CM025008.1	Genbank	start_codon	18091618	18091620	.	+	0	gene_id "G4P62_004146"; transcript_id "gnl|WGS:JAAVVJ|G4P62_T006688"; gbkey "CDS"; gene "myoz2"; locus_tag "G4P62_004146"; orig_transcript_id "gnl|WGS:JAAVVJ|G4P62_T006688"; product "transcript variant X2"; protein_id "KAF7230380.1"; exon_number "2";
CM025008.1	Genbank	stop_codon	18107400	18107402	.	+	0	gene_id "G4P62_004146"; transcript_id "gnl|WGS:JAAVVJ|G4P62_T006688"; gbkey "CDS"; gene "myoz2"; locus_tag "G4P62_004146"; orig_transcript_id "gnl|WGS:JAAVVJ|G4P62_T006688"; product "transcript variant X2"; protein_id "KAF7230380.1"; exon_number "6";
CM025008.1	Genbank	gene	18132598	18190196	.	+	.	gene_id "G4P62_004147"; transcript_id ""; description "inactive ubiquitin carboxyl-terminal hydrolase"; gbkey "Gene"; gene_biotype "protein_coding"; locus_tag "G4P62_004147"; note "LOC107377452";
CM025008.1	Genbank	transcript	18132598	18190196	.	+	.	gene_id "G4P62_004147"; transcript_id "gnl|WGS:JAAVVJ|G4P62_T006689"; gbkey "mRNA"; locus_tag "G4P62_004147"; note "transcript variant X2"; orig_protein_id "gnl|WGS:JAAVVJ|G4P62_P006689"; orig_transcript_id "gnl|WGS:JAAVVJ|G4P62_T006689"; product "inactive ubiquitin carboxyl-terminal hydrolase 53-like"; transcript_biotype "mRNA";
CM025008.1	Genbank	exon	18132598	18133068	.	+	.	gene_id "G4P62_004147"; transcript_id "gnl|WGS:JAAVVJ|G4P62_T006689"; locus_tag "G4P62_004147"; note "transcript variant X2"; orig_protein_id "gnl|WGS:JAAVVJ|G4P62_P006689"; orig_transcript_id "gnl|WGS:JAAVVJ|G4P62_T006689"; product "inactive ubiquitin carboxyl-terminal hydrolase 53-like"; transcript_biotype "mRNA"; exon_number "1";
CM025008.1	Genbank	exon	18143386	18144008	.	+	.	gene_id "G4P62_004147"; transcript_id "gnl|WGS:JAAVVJ|G4P62_T006689"; locus_tag "G4P62_004147"; note "transcript variant X2"; orig_protein_id "gnl|WGS:JAAVVJ|G4P62_P006689"; orig_transcript_id "gnl|WGS:JAAVVJ|G4P62_T006689"; product "inactive ubiquitin carboxyl-terminal hydrolase 53-like"; transcript_biotype "mRNA"; exon_number "2";
CM025008.1	Genbank	exon	18146807	18146899	.	+	.	gene_id "G4P62_004147"; transcript_id "gnl|WGS:JAAVVJ|G4P62_T006689"; locus_tag "G4P62_004147"; note "transcript variant X2"; orig_protein_id "gnl|WGS:JAAVVJ|G4P62_P006689"; orig_transcript_id "gnl|WGS:JAAVVJ|G4P62_T006689"; product "inactive ubiquitin carboxyl-terminal hydrolase 53-like"; transcript_biotype "mRNA"; exon_number "3";
CM025008.1	Genbank	exon	18146989	18147123	.	+	.	gene_id "G4P62_004147"; transcript_id "gnl|WGS:JAAVVJ|G4P62_T006689"; locus_tag "G4P62_004147"; note "transcript variant X2"; orig_protein_id "gnl|WGS:JAAVVJ|G4P62_P006689"; orig_transcript_id "gnl|WGS:JAAVVJ|G4P62_T006689"; product "inactive ubiquitin carboxyl-terminal hydrolase 53-like"; transcript_biotype "mRNA"; exon_number "4";
CM025008.1	Genbank	exon	18157382	18157492	.	+	.	gene_id "G4P62_004147"; transcript_id "gnl|WGS:JAAVVJ|G4P62_T006689"; locus_tag "G4P62_004147"; note "transcript variant X2"; orig_protein_id "gnl|WGS:JAAVVJ|G4P62_P006689"; orig_transcript_id "gnl|WGS:JAAVVJ|G4P62_T006689"; product "inactive ubiquitin carboxyl-terminal hydrolase 53-like"; transcript_biotype "mRNA"; exon_number "5";
CM025008.1	Genbank	exon	18159945	18160027	.	+	.	gene_id "G4P62_004147"; transcript_id "gnl|WGS:JAAVVJ|G4P62_T006689"; locus_tag "G4P62_004147"; note "transcript variant X2"; orig_protein_id "gnl|WGS:JAAVVJ|G4P62_P006689"; orig_transcript_id "gnl|WGS:JAAVVJ|G4P62_T006689"; product "inactive ubiquitin carboxyl-terminal hydrolase 53-like"; transcript_biotype "mRNA"; exon_number "6";
CM025008.1	Genbank	exon	18160163	18160247	.	+	.	gene_id "G4P62_004147"; transcript_id "gnl|WGS:JAAVVJ|G4P62_T006689"; locus_tag "G4P62_004147"; note "transcript variant X2"; orig_protein_id "gnl|WGS:JAAVVJ|G4P62_P006689"; orig_transcript_id "gnl|WGS:JAAVVJ|G4P62_T006689"; product "inactive ubiquitin carboxyl-terminal hydrolase 53-like"; transcript_biotype "mRNA"; exon_number "7";
CM025008.1	Genbank	exon	18160383	18160529	.	+	.	gene_id "G4P62_004147"; transcript_id "gnl|WGS:JAAVVJ|G4P62_T006689"; locus_tag "G4P62_004147"; note "transcript variant X2"; orig_protein_id "gnl|WGS:JAAVVJ|G4P62_P006689"; orig_transcript_id "gnl|WGS:JAAVVJ|G4P62_T006689"; product "inactive ubiquitin carboxyl-terminal hydrolase 53-like"; transcript_biotype "mRNA"; exon_number "8";
CM025008.1	Genbank	exon	18162280	18162429	.	+	.	gene_id "G4P62_004147"; transcript_id "gnl|WGS:JAAVVJ|G4P62_T006689"; locus_tag "G4P62_004147"; note "transcript variant X2"; orig_protein_id "gnl|WGS:JAAVVJ|G4P62_P006689"; orig_transcript_id "gnl|WGS:JAAVVJ|G4P62_T006689"; product "inactive ubiquitin carboxyl-terminal hydrolase 53-like"; transcript_biotype "mRNA"; exon_number "9";
CM025008.1	Genbank	exon	18168013	18168181	.	+	.	gene_id "G4P62_004147"; transcript_id "gnl|WGS:JAAVVJ|G4P62_T006689"; locus_tag "G4P62_004147"; note "transcript variant X2"; orig_protein_id "gnl|WGS:JAAVVJ|G4P62_P006689"; orig_transcript_id "gnl|WGS:JAAVVJ|G4P62_T006689"; product "inactive ubiquitin carboxyl-terminal hydrolase 53-like"; transcript_biotype "mRNA"; exon_number "10";
CM025008.1	Genbank	exon	18170158	18170301	.	+	.	gene_id "G4P62_004147"; transcript_id "gnl|WGS:JAAVVJ|G4P62_T006689"; locus_tag "G4P62_004147"; note "transcript variant X2"; orig_protein_id "gnl|WGS:JAAVVJ|G4P62_P006689"; orig_transcript_id "gnl|WGS:JAAVVJ|G4P62_T006689"; product "inactive ubiquitin carboxyl-terminal hydrolase 53-like"; transcript_biotype "mRNA"; exon_number "11";
CM025008.1	Genbank	exon	18170918	18171061	.	+	.	gene_id "G4P62_004147"; transcript_id "gnl|WGS:JAAVVJ|G4P62_T006689"; locus_tag "G4P62_004147"; note "transcript variant X2"; orig_protein_id "gnl|WGS:JAAVVJ|G4P62_P006689"; orig_transcript_id "gnl|WGS:JAAVVJ|G4P62_T006689"; product "inactive ubiquitin carboxyl-terminal hydrolase 53-like"; transcript_biotype "mRNA"; exon_number "12";
CM025008.1	Genbank	exon	18176725	18177469	.	+	.	gene_id "G4P62_004147"; transcript_id "gnl|WGS:JAAVVJ|G4P62_T006689"; locus_tag "G4P62_004147"; note "transcript variant X2"; orig_protein_id "gnl|WGS:JAAVVJ|G4P62_P006689"; orig_transcript_id "gnl|WGS:JAAVVJ|G4P62_T006689"; product "inactive ubiquitin carboxyl-terminal hydrolase 53-like"; transcript_biotype "mRNA"; exon_number "13";
CM025008.1	Genbank	exon	18179147	18179202	.	+	.	gene_id "G4P62_004147"; transcript_id "gnl|WGS:JAAVVJ|G4P62_T006689"; locus_tag "G4P62_004147"; note "transcript variant X2"; orig_protein_id "gnl|WGS:JAAVVJ|G4P62_P006689"; orig_transcript_id "gnl|WGS:JAAVVJ|G4P62_T006689"; product "inactive ubiquitin carboxyl-terminal hydrolase 53-like"; transcript_biotype "mRNA"; exon_number "14";
CM025008.1	Genbank	exon	18186679	18186745	.	+	.	gene_id "G4P62_004147"; transcript_id "gnl|WGS:JAAVVJ|G4P62_T006689"; locus_tag "G4P62_004147"; note "transcript variant X2"; orig_protein_id "gnl|WGS:JAAVVJ|G4P62_P006689"; orig_transcript_id "gnl|WGS:JAAVVJ|G4P62_T006689"; product "inactive ubiquitin carboxyl-terminal hydrolase 53-like"; transcript_biotype "mRNA"; exon_number "15";
CM025008.1	Genbank	exon	18188493	18189187	.	+	.	gene_id "G4P62_004147"; transcript_id "gnl|WGS:JAAVVJ|G4P62_T006689"; locus_tag "G4P62_004147"; note "transcript variant X2"; orig_protein_id "gnl|WGS:JAAVVJ|G4P62_P006689"; orig_transcript_id "gnl|WGS:JAAVVJ|G4P62_T006689"; product "inactive ubiquitin carboxyl-terminal hydrolase 53-like"; transcript_biotype "mRNA"; exon_number "16";
CM025008.1	Genbank	exon	18189268	18190196	.	+	.	gene_id "G4P62_004147"; transcript_id "gnl|WGS:JAAVVJ|G4P62_T006689"; locus_tag "G4P62_004147"; note "transcript variant X2"; orig_protein_id "gnl|WGS:JAAVVJ|G4P62_P006689"; orig_transcript_id "gnl|WGS:JAAVVJ|G4P62_T006689"; product "inactive ubiquitin carboxyl-terminal hydrolase 53-like"; transcript_biotype "mRNA"; exon_number "17";
CM025008.1	Genbank	CDS	18143865	18144008	.	+	0	gene_id "G4P62_004147"; transcript_id "gnl|WGS:JAAVVJ|G4P62_T006689"; gbkey "CDS"; locus_tag "G4P62_004147"; orig_transcript_id "gnl|WGS:JAAVVJ|G4P62_T006689"; product "transcript variant X2"; protein_id "KAF7230381.1"; exon_number "2";
CM025008.1	Genbank	CDS	18146807	18146899	.	+	0	gene_id "G4P62_004147"; transcript_id "gnl|WGS:JAAVVJ|G4P62_T006689"; gbkey "CDS"; locus_tag "G4P62_004147"; orig_transcript_id "gnl|WGS:JAAVVJ|G4P62_T006689"; product "transcript variant X2"; protein_id "KAF7230381.1"; exon_number "3";
CM025008.1	Genbank	CDS	18146989	18147123	.	+	0	gene_id "G4P62_004147"; transcript_id "gnl|WGS:JAAVVJ|G4P62_T006689"; gbkey "CDS"; locus_tag "G4P62_004147"; orig_transcript_id "gnl|WGS:JAAVVJ|G4P62_T006689"; product "transcript variant X2"; protein_id "KAF7230381.1"; exon_number "4";
CM025008.1	Genbank	CDS	18157382	18157492	.	+	0	gene_id "G4P62_004147"; transcript_id "gnl|WGS:JAAVVJ|G4P62_T006689"; gbkey "CDS"; locus_tag "G4P62_004147"; orig_transcript_id "gnl|WGS:JAAVVJ|G4P62_T006689"; product "transcript variant X2"; protein_id "KAF7230381.1"; exon_number "5";
CM025008.1	Genbank	CDS	18159945	18160027	.	+	0	gene_id "G4P62_004147"; transcript_id "gnl|WGS:JAAVVJ|G4P62_T006689"; gbkey "CDS"; locus_tag "G4P62_004147"; orig_transcript_id "gnl|WGS:JAAVVJ|G4P62_T006689"; product "transcript variant X2"; protein_id "KAF7230381.1"; exon_number "6";
CM025008.1	Genbank	CDS	18160163	18160247	.	+	1	gene_id "G4P62_004147"; transcript_id "gnl|WGS:JAAVVJ|G4P62_T006689"; gbkey "CDS"; locus_tag "G4P62_004147"; orig_transcript_id "gnl|WGS:JAAVVJ|G4P62_T006689"; product "transcript variant X2"; protein_id "KAF7230381.1"; exon_number "7";
CM025008.1	Genbank	CDS	18160383	18160529	.	+	0	gene_id "G4P62_004147"; transcript_id "gnl|WGS:JAAVVJ|G4P62_T006689"; gbkey "CDS"; locus_tag "G4P62_004147"; orig_transcript_id "gnl|WGS:JAAVVJ|G4P62_T006689"; product "transcript variant X2"; protein_id "KAF7230381.1"; exon_number "8";
CM025008.1	Genbank	CDS	18162280	18162429	.	+	0	gene_id "G4P62_004147"; transcript_id "gnl|WGS:JAAVVJ|G4P62_T006689"; gbkey "CDS"; locus_tag "G4P62_004147"; orig_transcript_id "gnl|WGS:JAAVVJ|G4P62_T006689"; product "transcript variant X2"; protein_id "KAF7230381.1"; exon_number "9";
CM025008.1	Genbank	CDS	18168013	18168181	.	+	0	gene_id "G4P62_004147"; transcript_id "gnl|WGS:JAAVVJ|G4P62_T006689"; gbkey "CDS"; locus_tag "G4P62_004147"; orig_transcript_id "gnl|WGS:JAAVVJ|G4P62_T006689"; product "transcript variant X2"; protein_id "KAF7230381.1"; exon_number "10";
CM025008.1	Genbank	CDS	18170158	18170301	.	+	2	gene_id "G4P62_004147"; transcript_id "gnl|WGS:JAAVVJ|G4P62_T006689"; gbkey "CDS"; locus_tag "G4P62_004147"; orig_transcript_id "gnl|WGS:JAAVVJ|G4P62_T006689"; product "transcript variant X2"; protein_id "KAF7230381.1"; exon_number "11";
CM025008.1	Genbank	CDS	18170918	18171061	.	+	2	gene_id "G4P62_004147"; transcript_id "gnl|WGS:JAAVVJ|G4P62_T006689"; gbkey "CDS"; locus_tag "G4P62_004147"; orig_transcript_id "gnl|WGS:JAAVVJ|G4P62_T006689"; product "transcript variant X2"; protein_id "KAF7230381.1"; exon_number "12";
CM025008.1	Genbank	CDS	18176725	18177469	.	+	2	gene_id "G4P62_004147"; transcript_id "gnl|WGS:JAAVVJ|G4P62_T006689"; gbkey "CDS"; locus_tag "G4P62_004147"; orig_transcript_id "gnl|WGS:JAAVVJ|G4P62_T006689"; product "transcript variant X2"; protein_id "KAF7230381.1"; exon_number "13";
CM025008.1	Genbank	CDS	18179147	18179202	.	+	1	gene_id "G4P62_004147"; transcript_id "gnl|WGS:JAAVVJ|G4P62_T006689"; gbkey "CDS"; locus_tag "G4P62_004147"; orig_transcript_id "gnl|WGS:JAAVVJ|G4P62_T006689"; product "transcript variant X2"; protein_id "KAF7230381.1"; exon_number "14";
CM025008.1	Genbank	CDS	18186679	18186745	.	+	2	gene_id "G4P62_004147"; transcript_id "gnl|WGS:JAAVVJ|G4P62_T006689"; gbkey "CDS"; locus_tag "G4P62_004147"; orig_transcript_id "gnl|WGS:JAAVVJ|G4P62_T006689"; product "transcript variant X2"; protein_id "KAF7230381.1"; exon_number "15";
CM025008.1	Genbank	CDS	18188493	18189187	.	+	1	gene_id "G4P62_004147"; transcript_id "gnl|WGS:JAAVVJ|G4P62_T006689"; gbkey "CDS"; locus_tag "G4P62_004147"; orig_transcript_id "gnl|WGS:JAAVVJ|G4P62_T006689"; product "transcript variant X2"; protein_id "KAF7230381.1"; exon_number "16";
CM025008.1	Genbank	CDS	18189268	18189341	.	+	2	gene_id "G4P62_004147"; transcript_id "gnl|WGS:JAAVVJ|G4P62_T006689"; gbkey "CDS"; locus_tag "G4P62_004147"; orig_transcript_id "gnl|WGS:JAAVVJ|G4P62_T006689"; product "transcript variant X2"; protein_id "KAF7230381.1"; exon_number "17";
CM025008.1	Genbank	start_codon	18143865	18143867	.	+	0	gene_id "G4P62_004147"; transcript_id "gnl|WGS:JAAVVJ|G4P62_T006689"; gbkey "CDS"; locus_tag "G4P62_004147"; orig_transcript_id "gnl|WGS:JAAVVJ|G4P62_T006689"; product "transcript variant X2"; protein_id "KAF7230381.1"; exon_number "2";
CM025008.1	Genbank	stop_codon	18189342	18189344	.	+	0	gene_id "G4P62_004147"; transcript_id "gnl|WGS:JAAVVJ|G4P62_T006689"; gbkey "CDS"; locus_tag "G4P62_004147"; orig_transcript_id "gnl|WGS:JAAVVJ|G4P62_T006689"; product "transcript variant X2"; protein_id "KAF7230381.1"; exon_number "17";
CM025008.1	Genbank	transcript	18132598	18190196	.	+	.	gene_id "G4P62_004147"; transcript_id "gnl|WGS:JAAVVJ|G4P62_T006690"; gbkey "mRNA"; locus_tag "G4P62_004147"; note "transcript variant X1"; orig_protein_id "gnl|WGS:JAAVVJ|G4P62_P006690"; orig_transcript_id "gnl|WGS:JAAVVJ|G4P62_T006690"; product "inactive ubiquitin carboxyl-terminal hydrolase 53-like"; transcript_biotype "mRNA";
CM025008.1	Genbank	exon	18132598	18132957	.	+	.	gene_id "G4P62_004147"; transcript_id "gnl|WGS:JAAVVJ|G4P62_T006690"; locus_tag "G4P62_004147"; note "transcript variant X1"; orig_protein_id "gnl|WGS:JAAVVJ|G4P62_P006690"; orig_transcript_id "gnl|WGS:JAAVVJ|G4P62_T006690"; product "inactive ubiquitin carboxyl-terminal hydrolase 53-like"; transcript_biotype "mRNA"; exon_number "1";
CM025008.1	Genbank	exon	18143386	18144008	.	+	.	gene_id "G4P62_004147"; transcript_id "gnl|WGS:JAAVVJ|G4P62_T006690"; locus_tag "G4P62_004147"; note "transcript variant X1"; orig_protein_id "gnl|WGS:JAAVVJ|G4P62_P006690"; orig_transcript_id "gnl|WGS:JAAVVJ|G4P62_T006690"; product "inactive ubiquitin carboxyl-terminal hydrolase 53-like"; transcript_biotype "mRNA"; exon_number "2";
CM025008.1	Genbank	exon	18146807	18146899	.	+	.	gene_id "G4P62_004147"; transcript_id "gnl|WGS:JAAVVJ|G4P62_T006690"; locus_tag "G4P62_004147"; note "transcript variant X1"; orig_protein_id "gnl|WGS:JAAVVJ|G4P62_P006690"; orig_transcript_id "gnl|WGS:JAAVVJ|G4P62_T006690"; product "inactive ubiquitin carboxyl-terminal hydrolase 53-like"; transcript_biotype "mRNA"; exon_number "3";
CM025008.1	Genbank	exon	18146989	18147123	.	+	.	gene_id "G4P62_004147"; transcript_id "gnl|WGS:JAAVVJ|G4P62_T006690"; locus_tag "G4P62_004147"; note "transcript variant X1"; orig_protein_id "gnl|WGS:JAAVVJ|G4P62_P006690"; orig_transcript_id "gnl|WGS:JAAVVJ|G4P62_T006690"; product "inactive ubiquitin carboxyl-terminal hydrolase 53-like"; transcript_biotype "mRNA"; exon_number "4";
CM025008.1	Genbank	exon	18157382	18157492	.	+	.	gene_id "G4P62_004147"; transcript_id "gnl|WGS:JAAVVJ|G4P62_T006690"; locus_tag "G4P62_004147"; note "transcript variant X1"; orig_protein_id "gnl|WGS:JAAVVJ|G4P62_P006690"; orig_transcript_id "gnl|WGS:JAAVVJ|G4P62_T006690"; product "inactive ubiquitin carboxyl-terminal hydrolase 53-like"; transcript_biotype "mRNA"; exon_number "5";
CM025008.1	Genbank	exon	18159945	18160027	.	+	.	gene_id "G4P62_004147"; transcript_id "gnl|WGS:JAAVVJ|G4P62_T006690"; locus_tag "G4P62_004147"; note "transcript variant X1"; orig_protein_id "gnl|WGS:JAAVVJ|G4P62_P006690"; orig_transcript_id "gnl|WGS:JAAVVJ|G4P62_T006690"; product "inactive ubiquitin carboxyl-terminal hydrolase 53-like"; transcript_biotype "mRNA"; exon_number "6";
CM025008.1	Genbank	exon	18160163	18160247	.	+	.	gene_id "G4P62_004147"; transcript_id "gnl|WGS:JAAVVJ|G4P62_T006690"; locus_tag "G4P62_004147"; note "transcript variant X1"; orig_protein_id "gnl|WGS:JAAVVJ|G4P62_P006690"; orig_transcript_id "gnl|WGS:JAAVVJ|G4P62_T006690"; product "inactive ubiquitin carboxyl-terminal hydrolase 53-like"; transcript_biotype "mRNA"; exon_number "7";
CM025008.1	Genbank	exon	18160383	18160529	.	+	.	gene_id "G4P62_004147"; transcript_id "gnl|WGS:JAAVVJ|G4P62_T006690"; locus_tag "G4P62_004147"; note "transcript variant X1"; orig_protein_id "gnl|WGS:JAAVVJ|G4P62_P006690"; orig_transcript_id "gnl|WGS:JAAVVJ|G4P62_T006690"; product "inactive ubiquitin carboxyl-terminal hydrolase 53-like"; transcript_biotype "mRNA"; exon_number "8";
CM025008.1	Genbank	exon	18162280	18162429	.	+	.	gene_id "G4P62_004147"; transcript_id "gnl|WGS:JAAVVJ|G4P62_T006690"; locus_tag "G4P62_004147"; note "transcript variant X1"; orig_protein_id "gnl|WGS:JAAVVJ|G4P62_P006690"; orig_transcript_id "gnl|WGS:JAAVVJ|G4P62_T006690"; product "inactive ubiquitin carboxyl-terminal hydrolase 53-like"; transcript_biotype "mRNA"; exon_number "9";
CM025008.1	Genbank	exon	18168013	18168181	.	+	.	gene_id "G4P62_004147"; transcript_id "gnl|WGS:JAAVVJ|G4P62_T006690"; locus_tag "G4P62_004147"; note "transcript variant X1"; orig_protein_id "gnl|WGS:JAAVVJ|G4P62_P006690"; orig_transcript_id "gnl|WGS:JAAVVJ|G4P62_T006690"; product "inactive ubiquitin carboxyl-terminal hydrolase 53-like"; transcript_biotype "mRNA"; exon_number "10";
CM025008.1	Genbank	exon	18170158	18170301	.	+	.	gene_id "G4P62_004147"; transcript_id "gnl|WGS:JAAVVJ|G4P62_T006690"; locus_tag "G4P62_004147"; note "transcript variant X1"; orig_protein_id "gnl|WGS:JAAVVJ|G4P62_P006690"; orig_transcript_id "gnl|WGS:JAAVVJ|G4P62_T006690"; product "inactive ubiquitin carboxyl-terminal hydrolase 53-like"; transcript_biotype "mRNA"; exon_number "11";
CM025008.1	Genbank	exon	18170918	18171061	.	+	.	gene_id "G4P62_004147"; transcript_id "gnl|WGS:JAAVVJ|G4P62_T006690"; locus_tag "G4P62_004147"; note "transcript variant X1"; orig_protein_id "gnl|WGS:JAAVVJ|G4P62_P006690"; orig_transcript_id "gnl|WGS:JAAVVJ|G4P62_T006690"; product "inactive ubiquitin carboxyl-terminal hydrolase 53-like"; transcript_biotype "mRNA"; exon_number "12";
CM025008.1	Genbank	exon	18176725	18177469	.	+	.	gene_id "G4P62_004147"; transcript_id "gnl|WGS:JAAVVJ|G4P62_T006690"; locus_tag "G4P62_004147"; note "transcript variant X1"; orig_protein_id "gnl|WGS:JAAVVJ|G4P62_P006690"; orig_transcript_id "gnl|WGS:JAAVVJ|G4P62_T006690"; product "inactive ubiquitin carboxyl-terminal hydrolase 53-like"; transcript_biotype "mRNA"; exon_number "13";
CM025008.1	Genbank	exon	18179147	18179202	.	+	.	gene_id "G4P62_004147"; transcript_id "gnl|WGS:JAAVVJ|G4P62_T006690"; locus_tag "G4P62_004147"; note "transcript variant X1"; orig_protein_id "gnl|WGS:JAAVVJ|G4P62_P006690"; orig_transcript_id "gnl|WGS:JAAVVJ|G4P62_T006690"; product "inactive ubiquitin carboxyl-terminal hydrolase 53-like"; transcript_biotype "mRNA"; exon_number "14";
CM025008.1	Genbank	exon	18186679	18186745	.	+	.	gene_id "G4P62_004147"; transcript_id "gnl|WGS:JAAVVJ|G4P62_T006690"; locus_tag "G4P62_004147"; note "transcript variant X1"; orig_protein_id "gnl|WGS:JAAVVJ|G4P62_P006690"; orig_transcript_id "gnl|WGS:JAAVVJ|G4P62_T006690"; product "inactive ubiquitin carboxyl-terminal hydrolase 53-like"; transcript_biotype "mRNA"; exon_number "15";
CM025008.1	Genbank	exon	18188493	18189187	.	+	.	gene_id "G4P62_004147"; transcript_id "gnl|WGS:JAAVVJ|G4P62_T006690"; locus_tag "G4P62_004147"; note "transcript variant X1"; orig_protein_id "gnl|WGS:JAAVVJ|G4P62_P006690"; orig_transcript_id "gnl|WGS:JAAVVJ|G4P62_T006690"; product "inactive ubiquitin carboxyl-terminal hydrolase 53-like"; transcript_biotype "mRNA"; exon_number "16";
CM025008.1	Genbank	exon	18189268	18190196	.	+	.	gene_id "G4P62_004147"; transcript_id "gnl|WGS:JAAVVJ|G4P62_T006690"; locus_tag "G4P62_004147"; note "transcript variant X1"; orig_protein_id "gnl|WGS:JAAVVJ|G4P62_P006690"; orig_transcript_id "gnl|WGS:JAAVVJ|G4P62_T006690"; product "inactive ubiquitin carboxyl-terminal hydrolase 53-like"; transcript_biotype "mRNA"; exon_number "17";
CM025008.1	Genbank	CDS	18143865	18144008	.	+	0	gene_id "G4P62_004147"; transcript_id "gnl|WGS:JAAVVJ|G4P62_T006690"; gbkey "CDS"; locus_tag "G4P62_004147"; orig_transcript_id "gnl|WGS:JAAVVJ|G4P62_T006690"; product "transcript variant X1"; protein_id "KAF7230382.1"; exon_number "2";
CM025008.1	Genbank	CDS	18146807	18146899	.	+	0	gene_id "G4P62_004147"; transcript_id "gnl|WGS:JAAVVJ|G4P62_T006690"; gbkey "CDS"; locus_tag "G4P62_004147"; orig_transcript_id "gnl|WGS:JAAVVJ|G4P62_T006690"; product "transcript variant X1"; protein_id "KAF7230382.1"; exon_number "3";
CM025008.1	Genbank	CDS	18146989	18147123	.	+	0	gene_id "G4P62_004147"; transcript_id "gnl|WGS:JAAVVJ|G4P62_T006690"; gbkey "CDS"; locus_tag "G4P62_004147"; orig_transcript_id "gnl|WGS:JAAVVJ|G4P62_T006690"; product "transcript variant X1"; protein_id "KAF7230382.1"; exon_number "4";
CM025008.1	Genbank	CDS	18157382	18157492	.	+	0	gene_id "G4P62_004147"; transcript_id "gnl|WGS:JAAVVJ|G4P62_T006690"; gbkey "CDS"; locus_tag "G4P62_004147"; orig_transcript_id "gnl|WGS:JAAVVJ|G4P62_T006690"; product "transcript variant X1"; protein_id "KAF7230382.1"; exon_number "5";
CM025008.1	Genbank	CDS	18159945	18160027	.	+	0	gene_id "G4P62_004147"; transcript_id "gnl|WGS:JAAVVJ|G4P62_T006690"; gbkey "CDS"; locus_tag "G4P62_004147"; orig_transcript_id "gnl|WGS:JAAVVJ|G4P62_T006690"; product "transcript variant X1"; protein_id "KAF7230382.1"; exon_number "6";
CM025008.1	Genbank	CDS	18160163	18160247	.	+	1	gene_id "G4P62_004147"; transcript_id "gnl|WGS:JAAVVJ|G4P62_T006690"; gbkey "CDS"; locus_tag "G4P62_004147"; orig_transcript_id "gnl|WGS:JAAVVJ|G4P62_T006690"; product "transcript variant X1"; protein_id "KAF7230382.1"; exon_number "7";
CM025008.1	Genbank	CDS	18160383	18160529	.	+	0	gene_id "G4P62_004147"; transcript_id "gnl|WGS:JAAVVJ|G4P62_T006690"; gbkey "CDS"; locus_tag "G4P62_004147"; orig_transcript_id "gnl|WGS:JAAVVJ|G4P62_T006690"; product "transcript variant X1"; protein_id "KAF7230382.1"; exon_number "8";
CM025008.1	Genbank	CDS	18162280	18162429	.	+	0	gene_id "G4P62_004147"; transcript_id "gnl|WGS:JAAVVJ|G4P62_T006690"; gbkey "CDS"; locus_tag "G4P62_004147"; orig_transcript_id "gnl|WGS:JAAVVJ|G4P62_T006690"; product "transcript variant X1"; protein_id "KAF7230382.1"; exon_number "9";
CM025008.1	Genbank	CDS	18168013	18168181	.	+	0	gene_id "G4P62_004147"; transcript_id "gnl|WGS:JAAVVJ|G4P62_T006690"; gbkey "CDS"; locus_tag "G4P62_004147"; orig_transcript_id "gnl|WGS:JAAVVJ|G4P62_T006690"; product "transcript variant X1"; protein_id "KAF7230382.1"; exon_number "10";
CM025008.1	Genbank	CDS	18170158	18170301	.	+	2	gene_id "G4P62_004147"; transcript_id "gnl|WGS:JAAVVJ|G4P62_T006690"; gbkey "CDS"; locus_tag "G4P62_004147"; orig_transcript_id "gnl|WGS:JAAVVJ|G4P62_T006690"; product "transcript variant X1"; protein_id "KAF7230382.1"; exon_number "11";
CM025008.1	Genbank	CDS	18170918	18171061	.	+	2	gene_id "G4P62_004147"; transcript_id "gnl|WGS:JAAVVJ|G4P62_T006690"; gbkey "CDS"; locus_tag "G4P62_004147"; orig_transcript_id "gnl|WGS:JAAVVJ|G4P62_T006690"; product "transcript variant X1"; protein_id "KAF7230382.1"; exon_number "12";
CM025008.1	Genbank	CDS	18176725	18177469	.	+	2	gene_id "G4P62_004147"; transcript_id "gnl|WGS:JAAVVJ|G4P62_T006690"; gbkey "CDS"; locus_tag "G4P62_004147"; orig_transcript_id "gnl|WGS:JAAVVJ|G4P62_T006690"; product "transcript variant X1"; protein_id "KAF7230382.1"; exon_number "13";
CM025008.1	Genbank	CDS	18179147	18179202	.	+	1	gene_id "G4P62_004147"; transcript_id "gnl|WGS:JAAVVJ|G4P62_T006690"; gbkey "CDS"; locus_tag "G4P62_004147"; orig_transcript_id "gnl|WGS:JAAVVJ|G4P62_T006690"; product "transcript variant X1"; protein_id "KAF7230382.1"; exon_number "14";
CM025008.1	Genbank	CDS	18186679	18186745	.	+	2	gene_id "G4P62_004147"; transcript_id "gnl|WGS:JAAVVJ|G4P62_T006690"; gbkey "CDS"; locus_tag "G4P62_004147"; orig_transcript_id "gnl|WGS:JAAVVJ|G4P62_T006690"; product "transcript variant X1"; protein_id "KAF7230382.1"; exon_number "15";
CM025008.1	Genbank	CDS	18188493	18189187	.	+	1	gene_id "G4P62_004147"; transcript_id "gnl|WGS:JAAVVJ|G4P62_T006690"; gbkey "CDS"; locus_tag "G4P62_004147"; orig_transcript_id "gnl|WGS:JAAVVJ|G4P62_T006690"; product "transcript variant X1"; protein_id "KAF7230382.1"; exon_number "16";
CM025008.1	Genbank	CDS	18189268	18189341	.	+	2	gene_id "G4P62_004147"; transcript_id "gnl|WGS:JAAVVJ|G4P62_T006690"; gbkey "CDS"; locus_tag "G4P62_004147"; orig_transcript_id "gnl|WGS:JAAVVJ|G4P62_T006690"; product "transcript variant X1"; protein_id "KAF7230382.1"; exon_number "17";
CM025008.1	Genbank	start_codon	18143865	18143867	.	+	0	gene_id "G4P62_004147"; transcript_id "gnl|WGS:JAAVVJ|G4P62_T006690"; gbkey "CDS"; locus_tag "G4P62_004147"; orig_transcript_id "gnl|WGS:JAAVVJ|G4P62_T006690"; product "transcript variant X1"; protein_id "KAF7230382.1"; exon_number "2";
CM025008.1	Genbank	stop_codon	18189342	18189344	.	+	0	gene_id "G4P62_004147"; transcript_id "gnl|WGS:JAAVVJ|G4P62_T006690"; gbkey "CDS"; locus_tag "G4P62_004147"; orig_transcript_id "gnl|WGS:JAAVVJ|G4P62_T006690"; product "transcript variant X1"; protein_id "KAF7230382.1"; exon_number "17";
CM025008.1	Genbank	gene	18523437	18934543	.	-	.	gene_id "G4P62_004148"; transcript_id ""; description "receptor-type tyrosine-protein phosphatase delta"; gbkey "Gene"; gene "ptprd"; gene_biotype "protein_coding"; locus_tag "G4P62_004148";
CM025008.1	Genbank	transcript	18523437	18934543	.	-	.	gene_id "G4P62_004148"; transcript_id "gnl|WGS:JAAVVJ|G4P62_T006691"; gbkey "mRNA"; gene "ptprd"; locus_tag "G4P62_004148"; note "receptor type D; transcript variant X2"; orig_protein_id "gnl|WGS:JAAVVJ|G4P62_P006691"; orig_transcript_id "gnl|WGS:JAAVVJ|G4P62_T006691"; product "protein tyrosine phosphatase"; transcript_biotype "mRNA";
CM025008.1	Genbank	exon	18934447	18934543	.	-	.	gene_id "G4P62_004148"; transcript_id "gnl|WGS:JAAVVJ|G4P62_T006691"; gene "ptprd"; locus_tag "G4P62_004148"; note "receptor type D; transcript variant X2"; orig_protein_id "gnl|WGS:JAAVVJ|G4P62_P006691"; orig_transcript_id "gnl|WGS:JAAVVJ|G4P62_T006691"; product "protein tyrosine phosphatase"; transcript_biotype "mRNA"; exon_number "1";
CM025008.1	Genbank	exon	18928813	18928921	.	-	.	gene_id "G4P62_004148"; transcript_id "gnl|WGS:JAAVVJ|G4P62_T006691"; gene "ptprd"; locus_tag "G4P62_004148"; note "receptor type D; transcript variant X2"; orig_protein_id "gnl|WGS:JAAVVJ|G4P62_P006691"; orig_transcript_id "gnl|WGS:JAAVVJ|G4P62_T006691"; product "protein tyrosine phosphatase"; transcript_biotype "mRNA"; exon_number "2";
CM025008.1	Genbank	exon	18845616	18845663	.	-	.	gene_id "G4P62_004148"; transcript_id "gnl|WGS:JAAVVJ|G4P62_T006691"; gene "ptprd"; locus_tag "G4P62_004148"; note "receptor type D; transcript variant X2"; orig_protein_id "gnl|WGS:JAAVVJ|G4P62_P006691"; orig_transcript_id "gnl|WGS:JAAVVJ|G4P62_T006691"; product "protein tyrosine phosphatase"; transcript_biotype "mRNA"; exon_number "3";
CM025008.1	Genbank	exon	18791004	18791041	.	-	.	gene_id "G4P62_004148"; transcript_id "gnl|WGS:JAAVVJ|G4P62_T006691"; gene "ptprd"; locus_tag "G4P62_004148"; note "receptor type D; transcript variant X2"; orig_protein_id "gnl|WGS:JAAVVJ|G4P62_P006691"; orig_transcript_id "gnl|WGS:JAAVVJ|G4P62_T006691"; product "protein tyrosine phosphatase"; transcript_biotype "mRNA"; exon_number "4";
CM025008.1	Genbank	exon	18695349	18695537	.	-	.	gene_id "G4P62_004148"; transcript_id "gnl|WGS:JAAVVJ|G4P62_T006691"; gene "ptprd"; locus_tag "G4P62_004148"; note "receptor type D; transcript variant X2"; orig_protein_id "gnl|WGS:JAAVVJ|G4P62_P006691"; orig_transcript_id "gnl|WGS:JAAVVJ|G4P62_T006691"; product "protein tyrosine phosphatase"; transcript_biotype "mRNA"; exon_number "5";
CM025008.1	Genbank	exon	18648730	18648878	.	-	.	gene_id "G4P62_004148"; transcript_id "gnl|WGS:JAAVVJ|G4P62_T006691"; gene "ptprd"; locus_tag "G4P62_004148"; note "receptor type D; transcript variant X2"; orig_protein_id "gnl|WGS:JAAVVJ|G4P62_P006691"; orig_transcript_id "gnl|WGS:JAAVVJ|G4P62_T006691"; product "protein tyrosine phosphatase"; transcript_biotype "mRNA"; exon_number "6";
CM025008.1	Genbank	exon	18646729	18646870	.	-	.	gene_id "G4P62_004148"; transcript_id "gnl|WGS:JAAVVJ|G4P62_T006691"; gene "ptprd"; locus_tag "G4P62_004148"; note "receptor type D; transcript variant X2"; orig_protein_id "gnl|WGS:JAAVVJ|G4P62_P006691"; orig_transcript_id "gnl|WGS:JAAVVJ|G4P62_T006691"; product "protein tyrosine phosphatase"; transcript_biotype "mRNA"; exon_number "7";
CM025008.1	Genbank	exon	18611630	18611830	.	-	.	gene_id "G4P62_004148"; transcript_id "gnl|WGS:JAAVVJ|G4P62_T006691"; gene "ptprd"; locus_tag "G4P62_004148"; note "receptor type D; transcript variant X2"; orig_protein_id "gnl|WGS:JAAVVJ|G4P62_P006691"; orig_transcript_id "gnl|WGS:JAAVVJ|G4P62_T006691"; product "protein tyrosine phosphatase"; transcript_biotype "mRNA"; exon_number "8";
CM025008.1	Genbank	exon	18604100	18604237	.	-	.	gene_id "G4P62_004148"; transcript_id "gnl|WGS:JAAVVJ|G4P62_T006691"; gene "ptprd"; locus_tag "G4P62_004148"; note "receptor type D; transcript variant X2"; orig_protein_id "gnl|WGS:JAAVVJ|G4P62_P006691"; orig_transcript_id "gnl|WGS:JAAVVJ|G4P62_T006691"; product "protein tyrosine phosphatase"; transcript_biotype "mRNA"; exon_number "9";
CM025008.1	Genbank	exon	18597880	18598149	.	-	.	gene_id "G4P62_004148"; transcript_id "gnl|WGS:JAAVVJ|G4P62_T006691"; gene "ptprd"; locus_tag "G4P62_004148"; note "receptor type D; transcript variant X2"; orig_protein_id "gnl|WGS:JAAVVJ|G4P62_P006691"; orig_transcript_id "gnl|WGS:JAAVVJ|G4P62_T006691"; product "protein tyrosine phosphatase"; transcript_biotype "mRNA"; exon_number "10";
CM025008.1	Genbank	exon	18589657	18590238	.	-	.	gene_id "G4P62_004148"; transcript_id "gnl|WGS:JAAVVJ|G4P62_T006691"; gene "ptprd"; locus_tag "G4P62_004148"; note "receptor type D; transcript variant X2"; orig_protein_id "gnl|WGS:JAAVVJ|G4P62_P006691"; orig_transcript_id "gnl|WGS:JAAVVJ|G4P62_T006691"; product "protein tyrosine phosphatase"; transcript_biotype "mRNA"; exon_number "11";
CM025008.1	Genbank	exon	18589116	18589261	.	-	.	gene_id "G4P62_004148"; transcript_id "gnl|WGS:JAAVVJ|G4P62_T006691"; gene "ptprd"; locus_tag "G4P62_004148"; note "receptor type D; transcript variant X2"; orig_protein_id "gnl|WGS:JAAVVJ|G4P62_P006691"; orig_transcript_id "gnl|WGS:JAAVVJ|G4P62_T006691"; product "protein tyrosine phosphatase"; transcript_biotype "mRNA"; exon_number "12";
CM025008.1	Genbank	exon	18587769	18587913	.	-	.	gene_id "G4P62_004148"; transcript_id "gnl|WGS:JAAVVJ|G4P62_T006691"; gene "ptprd"; locus_tag "G4P62_004148"; note "receptor type D; transcript variant X2"; orig_protein_id "gnl|WGS:JAAVVJ|G4P62_P006691"; orig_transcript_id "gnl|WGS:JAAVVJ|G4P62_T006691"; product "protein tyrosine phosphatase"; transcript_biotype "mRNA"; exon_number "13";
CM025008.1	Genbank	exon	18585968	18586273	.	-	.	gene_id "G4P62_004148"; transcript_id "gnl|WGS:JAAVVJ|G4P62_T006691"; gene "ptprd"; locus_tag "G4P62_004148"; note "receptor type D; transcript variant X2"; orig_protein_id "gnl|WGS:JAAVVJ|G4P62_P006691"; orig_transcript_id "gnl|WGS:JAAVVJ|G4P62_T006691"; product "protein tyrosine phosphatase"; transcript_biotype "mRNA"; exon_number "14";
CM025008.1	Genbank	exon	18584881	18585074	.	-	.	gene_id "G4P62_004148"; transcript_id "gnl|WGS:JAAVVJ|G4P62_T006691"; gene "ptprd"; locus_tag "G4P62_004148"; note "receptor type D; transcript variant X2"; orig_protein_id "gnl|WGS:JAAVVJ|G4P62_P006691"; orig_transcript_id "gnl|WGS:JAAVVJ|G4P62_T006691"; product "protein tyrosine phosphatase"; transcript_biotype "mRNA"; exon_number "15";
CM025008.1	Genbank	exon	18584476	18584502	.	-	.	gene_id "G4P62_004148"; transcript_id "gnl|WGS:JAAVVJ|G4P62_T006691"; gene "ptprd"; locus_tag "G4P62_004148"; note "receptor type D; transcript variant X2"; orig_protein_id "gnl|WGS:JAAVVJ|G4P62_P006691"; orig_transcript_id "gnl|WGS:JAAVVJ|G4P62_T006691"; product "protein tyrosine phosphatase"; transcript_biotype "mRNA"; exon_number "16";
CM025008.1	Genbank	exon	18584041	18584158	.	-	.	gene_id "G4P62_004148"; transcript_id "gnl|WGS:JAAVVJ|G4P62_T006691"; gene "ptprd"; locus_tag "G4P62_004148"; note "receptor type D; transcript variant X2"; orig_protein_id "gnl|WGS:JAAVVJ|G4P62_P006691"; orig_transcript_id "gnl|WGS:JAAVVJ|G4P62_T006691"; product "protein tyrosine phosphatase"; transcript_biotype "mRNA"; exon_number "17";
CM025008.1	Genbank	exon	18583144	18583731	.	-	.	gene_id "G4P62_004148"; transcript_id "gnl|WGS:JAAVVJ|G4P62_T006691"; gene "ptprd"; locus_tag "G4P62_004148"; note "receptor type D; transcript variant X2"; orig_protein_id "gnl|WGS:JAAVVJ|G4P62_P006691"; orig_transcript_id "gnl|WGS:JAAVVJ|G4P62_T006691"; product "protein tyrosine phosphatase"; transcript_biotype "mRNA"; exon_number "18";
CM025008.1	Genbank	exon	18582636	18582736	.	-	.	gene_id "G4P62_004148"; transcript_id "gnl|WGS:JAAVVJ|G4P62_T006691"; gene "ptprd"; locus_tag "G4P62_004148"; note "receptor type D; transcript variant X2"; orig_protein_id "gnl|WGS:JAAVVJ|G4P62_P006691"; orig_transcript_id "gnl|WGS:JAAVVJ|G4P62_T006691"; product "protein tyrosine phosphatase"; transcript_biotype "mRNA"; exon_number "19";
CM025008.1	Genbank	exon	18582285	18582541	.	-	.	gene_id "G4P62_004148"; transcript_id "gnl|WGS:JAAVVJ|G4P62_T006691"; gene "ptprd"; locus_tag "G4P62_004148"; note "receptor type D; transcript variant X2"; orig_protein_id "gnl|WGS:JAAVVJ|G4P62_P006691"; orig_transcript_id "gnl|WGS:JAAVVJ|G4P62_T006691"; product "protein tyrosine phosphatase"; transcript_biotype "mRNA"; exon_number "20";
CM025008.1	Genbank	exon	18579076	18579169	.	-	.	gene_id "G4P62_004148"; transcript_id "gnl|WGS:JAAVVJ|G4P62_T006691"; gene "ptprd"; locus_tag "G4P62_004148"; note "receptor type D; transcript variant X2"; orig_protein_id "gnl|WGS:JAAVVJ|G4P62_P006691"; orig_transcript_id "gnl|WGS:JAAVVJ|G4P62_T006691"; product "protein tyrosine phosphatase"; transcript_biotype "mRNA"; exon_number "21";
CM025008.1	Genbank	exon	18570728	18570937	.	-	.	gene_id "G4P62_004148"; transcript_id "gnl|WGS:JAAVVJ|G4P62_T006691"; gene "ptprd"; locus_tag "G4P62_004148"; note "receptor type D; transcript variant X2"; orig_protein_id "gnl|WGS:JAAVVJ|G4P62_P006691"; orig_transcript_id "gnl|WGS:JAAVVJ|G4P62_T006691"; product "protein tyrosine phosphatase"; transcript_biotype "mRNA"; exon_number "22";
CM025008.1	Genbank	exon	18568734	18568894	.	-	.	gene_id "G4P62_004148"; transcript_id "gnl|WGS:JAAVVJ|G4P62_T006691"; gene "ptprd"; locus_tag "G4P62_004148"; note "receptor type D; transcript variant X2"; orig_protein_id "gnl|WGS:JAAVVJ|G4P62_P006691"; orig_transcript_id "gnl|WGS:JAAVVJ|G4P62_T006691"; product "protein tyrosine phosphatase"; transcript_biotype "mRNA"; exon_number "23";
CM025008.1	Genbank	exon	18560526	18560650	.	-	.	gene_id "G4P62_004148"; transcript_id "gnl|WGS:JAAVVJ|G4P62_T006691"; gene "ptprd"; locus_tag "G4P62_004148"; note "receptor type D; transcript variant X2"; orig_protein_id "gnl|WGS:JAAVVJ|G4P62_P006691"; orig_transcript_id "gnl|WGS:JAAVVJ|G4P62_T006691"; product "protein tyrosine phosphatase"; transcript_biotype "mRNA"; exon_number "24";
CM025008.1	Genbank	exon	18554506	18554547	.	-	.	gene_id "G4P62_004148"; transcript_id "gnl|WGS:JAAVVJ|G4P62_T006691"; gene "ptprd"; locus_tag "G4P62_004148"; note "receptor type D; transcript variant X2"; orig_protein_id "gnl|WGS:JAAVVJ|G4P62_P006691"; orig_transcript_id "gnl|WGS:JAAVVJ|G4P62_T006691"; product "protein tyrosine phosphatase"; transcript_biotype "mRNA"; exon_number "25";
CM025008.1	Genbank	exon	18553943	18554040	.	-	.	gene_id "G4P62_004148"; transcript_id "gnl|WGS:JAAVVJ|G4P62_T006691"; gene "ptprd"; locus_tag "G4P62_004148"; note "receptor type D; transcript variant X2"; orig_protein_id "gnl|WGS:JAAVVJ|G4P62_P006691"; orig_transcript_id "gnl|WGS:JAAVVJ|G4P62_T006691"; product "protein tyrosine phosphatase"; transcript_biotype "mRNA"; exon_number "26";
CM025008.1	Genbank	exon	18545428	18545551	.	-	.	gene_id "G4P62_004148"; transcript_id "gnl|WGS:JAAVVJ|G4P62_T006691"; gene "ptprd"; locus_tag "G4P62_004148"; note "receptor type D; transcript variant X2"; orig_protein_id "gnl|WGS:JAAVVJ|G4P62_P006691"; orig_transcript_id "gnl|WGS:JAAVVJ|G4P62_T006691"; product "protein tyrosine phosphatase"; transcript_biotype "mRNA"; exon_number "27";
CM025008.1	Genbank	exon	18542392	18542567	.	-	.	gene_id "G4P62_004148"; transcript_id "gnl|WGS:JAAVVJ|G4P62_T006691"; gene "ptprd"; locus_tag "G4P62_004148"; note "receptor type D; transcript variant X2"; orig_protein_id "gnl|WGS:JAAVVJ|G4P62_P006691"; orig_transcript_id "gnl|WGS:JAAVVJ|G4P62_T006691"; product "protein tyrosine phosphatase"; transcript_biotype "mRNA"; exon_number "28";
CM025008.1	Genbank	exon	18540467	18540586	.	-	.	gene_id "G4P62_004148"; transcript_id "gnl|WGS:JAAVVJ|G4P62_T006691"; gene "ptprd"; locus_tag "G4P62_004148"; note "receptor type D; transcript variant X2"; orig_protein_id "gnl|WGS:JAAVVJ|G4P62_P006691"; orig_transcript_id "gnl|WGS:JAAVVJ|G4P62_T006691"; product "protein tyrosine phosphatase"; transcript_biotype "mRNA"; exon_number "29";
CM025008.1	Genbank	exon	18540223	18540377	.	-	.	gene_id "G4P62_004148"; transcript_id "gnl|WGS:JAAVVJ|G4P62_T006691"; gene "ptprd"; locus_tag "G4P62_004148"; note "receptor type D; transcript variant X2"; orig_protein_id "gnl|WGS:JAAVVJ|G4P62_P006691"; orig_transcript_id "gnl|WGS:JAAVVJ|G4P62_T006691"; product "protein tyrosine phosphatase"; transcript_biotype "mRNA"; exon_number "30";
CM025008.1	Genbank	exon	18532287	18532572	.	-	.	gene_id "G4P62_004148"; transcript_id "gnl|WGS:JAAVVJ|G4P62_T006691"; gene "ptprd"; locus_tag "G4P62_004148"; note "receptor type D; transcript variant X2"; orig_protein_id "gnl|WGS:JAAVVJ|G4P62_P006691"; orig_transcript_id "gnl|WGS:JAAVVJ|G4P62_T006691"; product "protein tyrosine phosphatase"; transcript_biotype "mRNA"; exon_number "31";
CM025008.1	Genbank	exon	18531635	18531813	.	-	.	gene_id "G4P62_004148"; transcript_id "gnl|WGS:JAAVVJ|G4P62_T006691"; gene "ptprd"; locus_tag "G4P62_004148"; note "receptor type D; transcript variant X2"; orig_protein_id "gnl|WGS:JAAVVJ|G4P62_P006691"; orig_transcript_id "gnl|WGS:JAAVVJ|G4P62_T006691"; product "protein tyrosine phosphatase"; transcript_biotype "mRNA"; exon_number "32";
CM025008.1	Genbank	exon	18531397	18531523	.	-	.	gene_id "G4P62_004148"; transcript_id "gnl|WGS:JAAVVJ|G4P62_T006691"; gene "ptprd"; locus_tag "G4P62_004148"; note "receptor type D; transcript variant X2"; orig_protein_id "gnl|WGS:JAAVVJ|G4P62_P006691"; orig_transcript_id "gnl|WGS:JAAVVJ|G4P62_T006691"; product "protein tyrosine phosphatase"; transcript_biotype "mRNA"; exon_number "33";
CM025008.1	Genbank	exon	18531154	18531279	.	-	.	gene_id "G4P62_004148"; transcript_id "gnl|WGS:JAAVVJ|G4P62_T006691"; gene "ptprd"; locus_tag "G4P62_004148"; note "receptor type D; transcript variant X2"; orig_protein_id "gnl|WGS:JAAVVJ|G4P62_P006691"; orig_transcript_id "gnl|WGS:JAAVVJ|G4P62_T006691"; product "protein tyrosine phosphatase"; transcript_biotype "mRNA"; exon_number "34";
CM025008.1	Genbank	exon	18528549	18528703	.	-	.	gene_id "G4P62_004148"; transcript_id "gnl|WGS:JAAVVJ|G4P62_T006691"; gene "ptprd"; locus_tag "G4P62_004148"; note "receptor type D; transcript variant X2"; orig_protein_id "gnl|WGS:JAAVVJ|G4P62_P006691"; orig_transcript_id "gnl|WGS:JAAVVJ|G4P62_T006691"; product "protein tyrosine phosphatase"; transcript_biotype "mRNA"; exon_number "35";
CM025008.1	Genbank	exon	18526704	18526839	.	-	.	gene_id "G4P62_004148"; transcript_id "gnl|WGS:JAAVVJ|G4P62_T006691"; gene "ptprd"; locus_tag "G4P62_004148"; note "receptor type D; transcript variant X2"; orig_protein_id "gnl|WGS:JAAVVJ|G4P62_P006691"; orig_transcript_id "gnl|WGS:JAAVVJ|G4P62_T006691"; product "protein tyrosine phosphatase"; transcript_biotype "mRNA"; exon_number "36";
CM025008.1	Genbank	exon	18523437	18526321	.	-	.	gene_id "G4P62_004148"; transcript_id "gnl|WGS:JAAVVJ|G4P62_T006691"; gene "ptprd"; locus_tag "G4P62_004148"; note "receptor type D; transcript variant X2"; orig_protein_id "gnl|WGS:JAAVVJ|G4P62_P006691"; orig_transcript_id "gnl|WGS:JAAVVJ|G4P62_T006691"; product "protein tyrosine phosphatase"; transcript_biotype "mRNA"; exon_number "37";
CM025008.1	Genbank	CDS	18695349	18695454	.	-	0	gene_id "G4P62_004148"; transcript_id "gnl|WGS:JAAVVJ|G4P62_T006691"; gbkey "CDS"; gene "ptprd"; locus_tag "G4P62_004148"; orig_transcript_id "gnl|WGS:JAAVVJ|G4P62_T006691"; product "transcript variant X2"; protein_id "KAF7230383.1"; exon_number "5";
CM025008.1	Genbank	CDS	18648730	18648878	.	-	2	gene_id "G4P62_004148"; transcript_id "gnl|WGS:JAAVVJ|G4P62_T006691"; gbkey "CDS"; gene "ptprd"; locus_tag "G4P62_004148"; orig_transcript_id "gnl|WGS:JAAVVJ|G4P62_T006691"; product "transcript variant X2"; protein_id "KAF7230383.1"; exon_number "6";
CM025008.1	Genbank	CDS	18646729	18646870	.	-	0	gene_id "G4P62_004148"; transcript_id "gnl|WGS:JAAVVJ|G4P62_T006691"; gbkey "CDS"; gene "ptprd"; locus_tag "G4P62_004148"; orig_transcript_id "gnl|WGS:JAAVVJ|G4P62_T006691"; product "transcript variant X2"; protein_id "KAF7230383.1"; exon_number "7";
CM025008.1	Genbank	CDS	18611630	18611830	.	-	2	gene_id "G4P62_004148"; transcript_id "gnl|WGS:JAAVVJ|G4P62_T006691"; gbkey "CDS"; gene "ptprd"; locus_tag "G4P62_004148"; orig_transcript_id "gnl|WGS:JAAVVJ|G4P62_T006691"; product "transcript variant X2"; protein_id "KAF7230383.1"; exon_number "8";
CM025008.1	Genbank	CDS	18604100	18604237	.	-	2	gene_id "G4P62_004148"; transcript_id "gnl|WGS:JAAVVJ|G4P62_T006691"; gbkey "CDS"; gene "ptprd"; locus_tag "G4P62_004148"; orig_transcript_id "gnl|WGS:JAAVVJ|G4P62_T006691"; product "transcript variant X2"; protein_id "KAF7230383.1"; exon_number "9";
CM025008.1	Genbank	CDS	18597880	18598149	.	-	2	gene_id "G4P62_004148"; transcript_id "gnl|WGS:JAAVVJ|G4P62_T006691"; gbkey "CDS"; gene "ptprd"; locus_tag "G4P62_004148"; orig_transcript_id "gnl|WGS:JAAVVJ|G4P62_T006691"; product "transcript variant X2"; protein_id "KAF7230383.1"; exon_number "10";
CM025008.1	Genbank	CDS	18589657	18590238	.	-	2	gene_id "G4P62_004148"; transcript_id "gnl|WGS:JAAVVJ|G4P62_T006691"; gbkey "CDS"; gene "ptprd"; locus_tag "G4P62_004148"; orig_transcript_id "gnl|WGS:JAAVVJ|G4P62_T006691"; product "transcript variant X2"; protein_id "KAF7230383.1"; exon_number "11";
CM025008.1	Genbank	CDS	18589116	18589261	.	-	2	gene_id "G4P62_004148"; transcript_id "gnl|WGS:JAAVVJ|G4P62_T006691"; gbkey "CDS"; gene "ptprd"; locus_tag "G4P62_004148"; orig_transcript_id "gnl|WGS:JAAVVJ|G4P62_T006691"; product "transcript variant X2"; protein_id "KAF7230383.1"; exon_number "12";
CM025008.1	Genbank	CDS	18587769	18587913	.	-	0	gene_id "G4P62_004148"; transcript_id "gnl|WGS:JAAVVJ|G4P62_T006691"; gbkey "CDS"; gene "ptprd"; locus_tag "G4P62_004148"; orig_transcript_id "gnl|WGS:JAAVVJ|G4P62_T006691"; product "transcript variant X2"; protein_id "KAF7230383.1"; exon_number "13";
CM025008.1	Genbank	CDS	18585968	18586273	.	-	2	gene_id "G4P62_004148"; transcript_id "gnl|WGS:JAAVVJ|G4P62_T006691"; gbkey "CDS"; gene "ptprd"; locus_tag "G4P62_004148"; orig_transcript_id "gnl|WGS:JAAVVJ|G4P62_T006691"; product "transcript variant X2"; protein_id "KAF7230383.1"; exon_number "14";
CM025008.1	Genbank	CDS	18584881	18585074	.	-	2	gene_id "G4P62_004148"; transcript_id "gnl|WGS:JAAVVJ|G4P62_T006691"; gbkey "CDS"; gene "ptprd"; locus_tag "G4P62_004148"; orig_transcript_id "gnl|WGS:JAAVVJ|G4P62_T006691"; product "transcript variant X2"; protein_id "KAF7230383.1"; exon_number "15";
CM025008.1	Genbank	CDS	18584476	18584502	.	-	0	gene_id "G4P62_004148"; transcript_id "gnl|WGS:JAAVVJ|G4P62_T006691"; gbkey "CDS"; gene "ptprd"; locus_tag "G4P62_004148"; orig_transcript_id "gnl|WGS:JAAVVJ|G4P62_T006691"; product "transcript variant X2"; protein_id "KAF7230383.1"; exon_number "16";
CM025008.1	Genbank	CDS	18584041	18584158	.	-	0	gene_id "G4P62_004148"; transcript_id "gnl|WGS:JAAVVJ|G4P62_T006691"; gbkey "CDS"; gene "ptprd"; locus_tag "G4P62_004148"; orig_transcript_id "gnl|WGS:JAAVVJ|G4P62_T006691"; product "transcript variant X2"; protein_id "KAF7230383.1"; exon_number "17";
CM025008.1	Genbank	CDS	18583144	18583731	.	-	2	gene_id "G4P62_004148"; transcript_id "gnl|WGS:JAAVVJ|G4P62_T006691"; gbkey "CDS"; gene "ptprd"; locus_tag "G4P62_004148"; orig_transcript_id "gnl|WGS:JAAVVJ|G4P62_T006691"; product "transcript variant X2"; protein_id "KAF7230383.1"; exon_number "18";
CM025008.1	Genbank	CDS	18582636	18582736	.	-	2	gene_id "G4P62_004148"; transcript_id "gnl|WGS:JAAVVJ|G4P62_T006691"; gbkey "CDS"; gene "ptprd"; locus_tag "G4P62_004148"; orig_transcript_id "gnl|WGS:JAAVVJ|G4P62_T006691"; product "transcript variant X2"; protein_id "KAF7230383.1"; exon_number "19";
CM025008.1	Genbank	CDS	18582285	18582541	.	-	0	gene_id "G4P62_004148"; transcript_id "gnl|WGS:JAAVVJ|G4P62_T006691"; gbkey "CDS"; gene "ptprd"; locus_tag "G4P62_004148"; orig_transcript_id "gnl|WGS:JAAVVJ|G4P62_T006691"; product "transcript variant X2"; protein_id "KAF7230383.1"; exon_number "20";
CM025008.1	Genbank	CDS	18579076	18579169	.	-	1	gene_id "G4P62_004148"; transcript_id "gnl|WGS:JAAVVJ|G4P62_T006691"; gbkey "CDS"; gene "ptprd"; locus_tag "G4P62_004148"; orig_transcript_id "gnl|WGS:JAAVVJ|G4P62_T006691"; product "transcript variant X2"; protein_id "KAF7230383.1"; exon_number "21";
CM025008.1	Genbank	CDS	18570728	18570937	.	-	0	gene_id "G4P62_004148"; transcript_id "gnl|WGS:JAAVVJ|G4P62_T006691"; gbkey "CDS"; gene "ptprd"; locus_tag "G4P62_004148"; orig_transcript_id "gnl|WGS:JAAVVJ|G4P62_T006691"; product "transcript variant X2"; protein_id "KAF7230383.1"; exon_number "22";
CM025008.1	Genbank	CDS	18568734	18568894	.	-	0	gene_id "G4P62_004148"; transcript_id "gnl|WGS:JAAVVJ|G4P62_T006691"; gbkey "CDS"; gene "ptprd"; locus_tag "G4P62_004148"; orig_transcript_id "gnl|WGS:JAAVVJ|G4P62_T006691"; product "transcript variant X2"; protein_id "KAF7230383.1"; exon_number "23";
CM025008.1	Genbank	CDS	18560526	18560650	.	-	1	gene_id "G4P62_004148"; transcript_id "gnl|WGS:JAAVVJ|G4P62_T006691"; gbkey "CDS"; gene "ptprd"; locus_tag "G4P62_004148"; orig_transcript_id "gnl|WGS:JAAVVJ|G4P62_T006691"; product "transcript variant X2"; protein_id "KAF7230383.1"; exon_number "24";
CM025008.1	Genbank	CDS	18554506	18554547	.	-	2	gene_id "G4P62_004148"; transcript_id "gnl|WGS:JAAVVJ|G4P62_T006691"; gbkey "CDS"; gene "ptprd"; locus_tag "G4P62_004148"; orig_transcript_id "gnl|WGS:JAAVVJ|G4P62_T006691"; product "transcript variant X2"; protein_id "KAF7230383.1"; exon_number "25";
CM025008.1	Genbank	CDS	18553943	18554040	.	-	2	gene_id "G4P62_004148"; transcript_id "gnl|WGS:JAAVVJ|G4P62_T006691"; gbkey "CDS"; gene "ptprd"; locus_tag "G4P62_004148"; orig_transcript_id "gnl|WGS:JAAVVJ|G4P62_T006691"; product "transcript variant X2"; protein_id "KAF7230383.1"; exon_number "26";
CM025008.1	Genbank	CDS	18545428	18545551	.	-	0	gene_id "G4P62_004148"; transcript_id "gnl|WGS:JAAVVJ|G4P62_T006691"; gbkey "CDS"; gene "ptprd"; locus_tag "G4P62_004148"; orig_transcript_id "gnl|WGS:JAAVVJ|G4P62_T006691"; product "transcript variant X2"; protein_id "KAF7230383.1"; exon_number "27";
CM025008.1	Genbank	CDS	18542392	18542567	.	-	2	gene_id "G4P62_004148"; transcript_id "gnl|WGS:JAAVVJ|G4P62_T006691"; gbkey "CDS"; gene "ptprd"; locus_tag "G4P62_004148"; orig_transcript_id "gnl|WGS:JAAVVJ|G4P62_T006691"; product "transcript variant X2"; protein_id "KAF7230383.1"; exon_number "28";
CM025008.1	Genbank	CDS	18540467	18540586	.	-	0	gene_id "G4P62_004148"; transcript_id "gnl|WGS:JAAVVJ|G4P62_T006691"; gbkey "CDS"; gene "ptprd"; locus_tag "G4P62_004148"; orig_transcript_id "gnl|WGS:JAAVVJ|G4P62_T006691"; product "transcript variant X2"; protein_id "KAF7230383.1"; exon_number "29";
CM025008.1	Genbank	CDS	18540223	18540377	.	-	0	gene_id "G4P62_004148"; transcript_id "gnl|WGS:JAAVVJ|G4P62_T006691"; gbkey "CDS"; gene "ptprd"; locus_tag "G4P62_004148"; orig_transcript_id "gnl|WGS:JAAVVJ|G4P62_T006691"; product "transcript variant X2"; protein_id "KAF7230383.1"; exon_number "30";
CM025008.1	Genbank	CDS	18532287	18532572	.	-	1	gene_id "G4P62_004148"; transcript_id "gnl|WGS:JAAVVJ|G4P62_T006691"; gbkey "CDS"; gene "ptprd"; locus_tag "G4P62_004148"; orig_transcript_id "gnl|WGS:JAAVVJ|G4P62_T006691"; product "transcript variant X2"; protein_id "KAF7230383.1"; exon_number "31";
CM025008.1	Genbank	CDS	18531635	18531813	.	-	0	gene_id "G4P62_004148"; transcript_id "gnl|WGS:JAAVVJ|G4P62_T006691"; gbkey "CDS"; gene "ptprd"; locus_tag "G4P62_004148"; orig_transcript_id "gnl|WGS:JAAVVJ|G4P62_T006691"; product "transcript variant X2"; protein_id "KAF7230383.1"; exon_number "32";
CM025008.1	Genbank	CDS	18531397	18531523	.	-	1	gene_id "G4P62_004148"; transcript_id "gnl|WGS:JAAVVJ|G4P62_T006691"; gbkey "CDS"; gene "ptprd"; locus_tag "G4P62_004148"; orig_transcript_id "gnl|WGS:JAAVVJ|G4P62_T006691"; product "transcript variant X2"; protein_id "KAF7230383.1"; exon_number "33";
CM025008.1	Genbank	CDS	18531154	18531279	.	-	0	gene_id "G4P62_004148"; transcript_id "gnl|WGS:JAAVVJ|G4P62_T006691"; gbkey "CDS"; gene "ptprd"; locus_tag "G4P62_004148"; orig_transcript_id "gnl|WGS:JAAVVJ|G4P62_T006691"; product "transcript variant X2"; protein_id "KAF7230383.1"; exon_number "34";
CM025008.1	Genbank	CDS	18528549	18528703	.	-	0	gene_id "G4P62_004148"; transcript_id "gnl|WGS:JAAVVJ|G4P62_T006691"; gbkey "CDS"; gene "ptprd"; locus_tag "G4P62_004148"; orig_transcript_id "gnl|WGS:JAAVVJ|G4P62_T006691"; product "transcript variant X2"; protein_id "KAF7230383.1"; exon_number "35";
CM025008.1	Genbank	CDS	18526704	18526839	.	-	1	gene_id "G4P62_004148"; transcript_id "gnl|WGS:JAAVVJ|G4P62_T006691"; gbkey "CDS"; gene "ptprd"; locus_tag "G4P62_004148"; orig_transcript_id "gnl|WGS:JAAVVJ|G4P62_T006691"; product "transcript variant X2"; protein_id "KAF7230383.1"; exon_number "36";
CM025008.1	Genbank	CDS	18526256	18526321	.	-	0	gene_id "G4P62_004148"; transcript_id "gnl|WGS:JAAVVJ|G4P62_T006691"; gbkey "CDS"; gene "ptprd"; locus_tag "G4P62_004148"; orig_transcript_id "gnl|WGS:JAAVVJ|G4P62_T006691"; product "transcript variant X2"; protein_id "KAF7230383.1"; exon_number "37";
CM025008.1	Genbank	start_codon	18695452	18695454	.	-	0	gene_id "G4P62_004148"; transcript_id "gnl|WGS:JAAVVJ|G4P62_T006691"; gbkey "CDS"; gene "ptprd"; locus_tag "G4P62_004148"; orig_transcript_id "gnl|WGS:JAAVVJ|G4P62_T006691"; product "transcript variant X2"; protein_id "KAF7230383.1"; exon_number "5";
CM025008.1	Genbank	stop_codon	18526253	18526255	.	-	0	gene_id "G4P62_004148"; transcript_id "gnl|WGS:JAAVVJ|G4P62_T006691"; gbkey "CDS"; gene "ptprd"; locus_tag "G4P62_004148"; orig_transcript_id "gnl|WGS:JAAVVJ|G4P62_T006691"; product "transcript variant X2"; protein_id "KAF7230383.1"; exon_number "37";
CM025008.1	Genbank	transcript	18523437	18934543	.	-	.	gene_id "G4P62_004148"; transcript_id "gnl|WGS:JAAVVJ|G4P62_T006719"; gbkey "mRNA"; gene "ptprd"; locus_tag "G4P62_004148"; note "receptor type D; transcript variant X41"; orig_protein_id "gnl|WGS:JAAVVJ|G4P62_P006719"; orig_transcript_id "gnl|WGS:JAAVVJ|G4P62_T006719"; product "protein tyrosine phosphatase"; transcript_biotype "mRNA";
CM025008.1	Genbank	exon	18934447	18934543	.	-	.	gene_id "G4P62_004148"; transcript_id "gnl|WGS:JAAVVJ|G4P62_T006719"; gene "ptprd"; locus_tag "G4P62_004148"; note "receptor type D; transcript variant X41"; orig_protein_id "gnl|WGS:JAAVVJ|G4P62_P006719"; orig_transcript_id "gnl|WGS:JAAVVJ|G4P62_T006719"; product "protein tyrosine phosphatase"; transcript_biotype "mRNA"; exon_number "1";
CM025008.1	Genbank	exon	18928813	18928921	.	-	.	gene_id "G4P62_004148"; transcript_id "gnl|WGS:JAAVVJ|G4P62_T006719"; gene "ptprd"; locus_tag "G4P62_004148"; note "receptor type D; transcript variant X41"; orig_protein_id "gnl|WGS:JAAVVJ|G4P62_P006719"; orig_transcript_id "gnl|WGS:JAAVVJ|G4P62_T006719"; product "protein tyrosine phosphatase"; transcript_biotype "mRNA"; exon_number "2";
CM025008.1	Genbank	exon	18893254	18893297	.	-	.	gene_id "G4P62_004148"; transcript_id "gnl|WGS:JAAVVJ|G4P62_T006719"; gene "ptprd"; locus_tag "G4P62_004148"; note "receptor type D; transcript variant X41"; orig_protein_id "gnl|WGS:JAAVVJ|G4P62_P006719"; orig_transcript_id "gnl|WGS:JAAVVJ|G4P62_T006719"; product "protein tyrosine phosphatase"; transcript_biotype "mRNA"; exon_number "3";
CM025008.1	Genbank	exon	18845616	18845663	.	-	.	gene_id "G4P62_004148"; transcript_id "gnl|WGS:JAAVVJ|G4P62_T006719"; gene "ptprd"; locus_tag "G4P62_004148"; note "receptor type D; transcript variant X41"; orig_protein_id "gnl|WGS:JAAVVJ|G4P62_P006719"; orig_transcript_id "gnl|WGS:JAAVVJ|G4P62_T006719"; product "protein tyrosine phosphatase"; transcript_biotype "mRNA"; exon_number "4";
CM025008.1	Genbank	exon	18791004	18791041	.	-	.	gene_id "G4P62_004148"; transcript_id "gnl|WGS:JAAVVJ|G4P62_T006719"; gene "ptprd"; locus_tag "G4P62_004148"; note "receptor type D; transcript variant X41"; orig_protein_id "gnl|WGS:JAAVVJ|G4P62_P006719"; orig_transcript_id "gnl|WGS:JAAVVJ|G4P62_T006719"; product "protein tyrosine phosphatase"; transcript_biotype "mRNA"; exon_number "5";
CM025008.1	Genbank	exon	18695349	18695537	.	-	.	gene_id "G4P62_004148"; transcript_id "gnl|WGS:JAAVVJ|G4P62_T006719"; gene "ptprd"; locus_tag "G4P62_004148"; note "receptor type D; transcript variant X41"; orig_protein_id "gnl|WGS:JAAVVJ|G4P62_P006719"; orig_transcript_id "gnl|WGS:JAAVVJ|G4P62_T006719"; product "protein tyrosine phosphatase"; transcript_biotype "mRNA"; exon_number "6";
CM025008.1	Genbank	exon	18648733	18648878	.	-	.	gene_id "G4P62_004148"; transcript_id "gnl|WGS:JAAVVJ|G4P62_T006719"; gene "ptprd"; locus_tag "G4P62_004148"; note "receptor type D; transcript variant X41"; orig_protein_id "gnl|WGS:JAAVVJ|G4P62_P006719"; orig_transcript_id "gnl|WGS:JAAVVJ|G4P62_T006719"; product "protein tyrosine phosphatase"; transcript_biotype "mRNA"; exon_number "7";
CM025008.1	Genbank	exon	18646729	18646870	.	-	.	gene_id "G4P62_004148"; transcript_id "gnl|WGS:JAAVVJ|G4P62_T006719"; gene "ptprd"; locus_tag "G4P62_004148"; note "receptor type D; transcript variant X41"; orig_protein_id "gnl|WGS:JAAVVJ|G4P62_P006719"; orig_transcript_id "gnl|WGS:JAAVVJ|G4P62_T006719"; product "protein tyrosine phosphatase"; transcript_biotype "mRNA"; exon_number "8";
CM025008.1	Genbank	exon	18611642	18611830	.	-	.	gene_id "G4P62_004148"; transcript_id "gnl|WGS:JAAVVJ|G4P62_T006719"; gene "ptprd"; locus_tag "G4P62_004148"; note "receptor type D; transcript variant X41"; orig_protein_id "gnl|WGS:JAAVVJ|G4P62_P006719"; orig_transcript_id "gnl|WGS:JAAVVJ|G4P62_T006719"; product "protein tyrosine phosphatase"; transcript_biotype "mRNA"; exon_number "9";
CM025008.1	Genbank	exon	18604112	18604222	.	-	.	gene_id "G4P62_004148"; transcript_id "gnl|WGS:JAAVVJ|G4P62_T006719"; gene "ptprd"; locus_tag "G4P62_004148"; note "receptor type D; transcript variant X41"; orig_protein_id "gnl|WGS:JAAVVJ|G4P62_P006719"; orig_transcript_id "gnl|WGS:JAAVVJ|G4P62_T006719"; product "protein tyrosine phosphatase"; transcript_biotype "mRNA"; exon_number "10";
CM025008.1	Genbank	exon	18597880	18598149	.	-	.	gene_id "G4P62_004148"; transcript_id "gnl|WGS:JAAVVJ|G4P62_T006719"; gene "ptprd"; locus_tag "G4P62_004148"; note "receptor type D; transcript variant X41"; orig_protein_id "gnl|WGS:JAAVVJ|G4P62_P006719"; orig_transcript_id "gnl|WGS:JAAVVJ|G4P62_T006719"; product "protein tyrosine phosphatase"; transcript_biotype "mRNA"; exon_number "11";
CM025008.1	Genbank	exon	18589657	18590238	.	-	.	gene_id "G4P62_004148"; transcript_id "gnl|WGS:JAAVVJ|G4P62_T006719"; gene "ptprd"; locus_tag "G4P62_004148"; note "receptor type D; transcript variant X41"; orig_protein_id "gnl|WGS:JAAVVJ|G4P62_P006719"; orig_transcript_id "gnl|WGS:JAAVVJ|G4P62_T006719"; product "protein tyrosine phosphatase"; transcript_biotype "mRNA"; exon_number "12";
CM025008.1	Genbank	exon	18589116	18589261	.	-	.	gene_id "G4P62_004148"; transcript_id "gnl|WGS:JAAVVJ|G4P62_T006719"; gene "ptprd"; locus_tag "G4P62_004148"; note "receptor type D; transcript variant X41"; orig_protein_id "gnl|WGS:JAAVVJ|G4P62_P006719"; orig_transcript_id "gnl|WGS:JAAVVJ|G4P62_T006719"; product "protein tyrosine phosphatase"; transcript_biotype "mRNA"; exon_number "13";
CM025008.1	Genbank	exon	18587769	18587913	.	-	.	gene_id "G4P62_004148"; transcript_id "gnl|WGS:JAAVVJ|G4P62_T006719"; gene "ptprd"; locus_tag "G4P62_004148"; note "receptor type D; transcript variant X41"; orig_protein_id "gnl|WGS:JAAVVJ|G4P62_P006719"; orig_transcript_id "gnl|WGS:JAAVVJ|G4P62_T006719"; product "protein tyrosine phosphatase"; transcript_biotype "mRNA"; exon_number "14";
CM025008.1	Genbank	exon	18582636	18582733	.	-	.	gene_id "G4P62_004148"; transcript_id "gnl|WGS:JAAVVJ|G4P62_T006719"; gene "ptprd"; locus_tag "G4P62_004148"; note "receptor type D; transcript variant X41"; orig_protein_id "gnl|WGS:JAAVVJ|G4P62_P006719"; orig_transcript_id "gnl|WGS:JAAVVJ|G4P62_T006719"; product "protein tyrosine phosphatase"; transcript_biotype "mRNA"; exon_number "15";
CM025008.1	Genbank	exon	18582285	18582541	.	-	.	gene_id "G4P62_004148"; transcript_id "gnl|WGS:JAAVVJ|G4P62_T006719"; gene "ptprd"; locus_tag "G4P62_004148"; note "receptor type D; transcript variant X41"; orig_protein_id "gnl|WGS:JAAVVJ|G4P62_P006719"; orig_transcript_id "gnl|WGS:JAAVVJ|G4P62_T006719"; product "protein tyrosine phosphatase"; transcript_biotype "mRNA"; exon_number "16";
CM025008.1	Genbank	exon	18579076	18579169	.	-	.	gene_id "G4P62_004148"; transcript_id "gnl|WGS:JAAVVJ|G4P62_T006719"; gene "ptprd"; locus_tag "G4P62_004148"; note "receptor type D; transcript variant X41"; orig_protein_id "gnl|WGS:JAAVVJ|G4P62_P006719"; orig_transcript_id "gnl|WGS:JAAVVJ|G4P62_T006719"; product "protein tyrosine phosphatase"; transcript_biotype "mRNA"; exon_number "17";
CM025008.1	Genbank	exon	18570728	18570937	.	-	.	gene_id "G4P62_004148"; transcript_id "gnl|WGS:JAAVVJ|G4P62_T006719"; gene "ptprd"; locus_tag "G4P62_004148"; note "receptor type D; transcript variant X41"; orig_protein_id "gnl|WGS:JAAVVJ|G4P62_P006719"; orig_transcript_id "gnl|WGS:JAAVVJ|G4P62_T006719"; product "protein tyrosine phosphatase"; transcript_biotype "mRNA"; exon_number "18";
CM025008.1	Genbank	exon	18568734	18568894	.	-	.	gene_id "G4P62_004148"; transcript_id "gnl|WGS:JAAVVJ|G4P62_T006719"; gene "ptprd"; locus_tag "G4P62_004148"; note "receptor type D; transcript variant X41"; orig_protein_id "gnl|WGS:JAAVVJ|G4P62_P006719"; orig_transcript_id "gnl|WGS:JAAVVJ|G4P62_T006719"; product "protein tyrosine phosphatase"; transcript_biotype "mRNA"; exon_number "19";
CM025008.1	Genbank	exon	18560526	18560650	.	-	.	gene_id "G4P62_004148"; transcript_id "gnl|WGS:JAAVVJ|G4P62_T006719"; gene "ptprd"; locus_tag "G4P62_004148"; note "receptor type D; transcript variant X41"; orig_protein_id "gnl|WGS:JAAVVJ|G4P62_P006719"; orig_transcript_id "gnl|WGS:JAAVVJ|G4P62_T006719"; product "protein tyrosine phosphatase"; transcript_biotype "mRNA"; exon_number "20";
CM025008.1	Genbank	exon	18553943	18554040	.	-	.	gene_id "G4P62_004148"; transcript_id "gnl|WGS:JAAVVJ|G4P62_T006719"; gene "ptprd"; locus_tag "G4P62_004148"; note "receptor type D; transcript variant X41"; orig_protein_id "gnl|WGS:JAAVVJ|G4P62_P006719"; orig_transcript_id "gnl|WGS:JAAVVJ|G4P62_T006719"; product "protein tyrosine phosphatase"; transcript_biotype "mRNA"; exon_number "21";
CM025008.1	Genbank	exon	18545428	18545551	.	-	.	gene_id "G4P62_004148"; transcript_id "gnl|WGS:JAAVVJ|G4P62_T006719"; gene "ptprd"; locus_tag "G4P62_004148"; note "receptor type D; transcript variant X41"; orig_protein_id "gnl|WGS:JAAVVJ|G4P62_P006719"; orig_transcript_id "gnl|WGS:JAAVVJ|G4P62_T006719"; product "protein tyrosine phosphatase"; transcript_biotype "mRNA"; exon_number "22";
CM025008.1	Genbank	exon	18542392	18542567	.	-	.	gene_id "G4P62_004148"; transcript_id "gnl|WGS:JAAVVJ|G4P62_T006719"; gene "ptprd"; locus_tag "G4P62_004148"; note "receptor type D; transcript variant X41"; orig_protein_id "gnl|WGS:JAAVVJ|G4P62_P006719"; orig_transcript_id "gnl|WGS:JAAVVJ|G4P62_T006719"; product "protein tyrosine phosphatase"; transcript_biotype "mRNA"; exon_number "23";
CM025008.1	Genbank	exon	18540467	18540586	.	-	.	gene_id "G4P62_004148"; transcript_id "gnl|WGS:JAAVVJ|G4P62_T006719"; gene "ptprd"; locus_tag "G4P62_004148"; note "receptor type D; transcript variant X41"; orig_protein_id "gnl|WGS:JAAVVJ|G4P62_P006719"; orig_transcript_id "gnl|WGS:JAAVVJ|G4P62_T006719"; product "protein tyrosine phosphatase"; transcript_biotype "mRNA"; exon_number "24";
CM025008.1	Genbank	exon	18540223	18540377	.	-	.	gene_id "G4P62_004148"; transcript_id "gnl|WGS:JAAVVJ|G4P62_T006719"; gene "ptprd"; locus_tag "G4P62_004148"; note "receptor type D; transcript variant X41"; orig_protein_id "gnl|WGS:JAAVVJ|G4P62_P006719"; orig_transcript_id "gnl|WGS:JAAVVJ|G4P62_T006719"; product "protein tyrosine phosphatase"; transcript_biotype "mRNA"; exon_number "25";
CM025008.1	Genbank	exon	18532287	18532572	.	-	.	gene_id "G4P62_004148"; transcript_id "gnl|WGS:JAAVVJ|G4P62_T006719"; gene "ptprd"; locus_tag "G4P62_004148"; note "receptor type D; transcript variant X41"; orig_protein_id "gnl|WGS:JAAVVJ|G4P62_P006719"; orig_transcript_id "gnl|WGS:JAAVVJ|G4P62_T006719"; product "protein tyrosine phosphatase"; transcript_biotype "mRNA"; exon_number "26";
CM025008.1	Genbank	exon	18531635	18531813	.	-	.	gene_id "G4P62_004148"; transcript_id "gnl|WGS:JAAVVJ|G4P62_T006719"; gene "ptprd"; locus_tag "G4P62_004148"; note "receptor type D; transcript variant X41"; orig_protein_id "gnl|WGS:JAAVVJ|G4P62_P006719"; orig_transcript_id "gnl|WGS:JAAVVJ|G4P62_T006719"; product "protein tyrosine phosphatase"; transcript_biotype "mRNA"; exon_number "27";
CM025008.1	Genbank	exon	18531397	18531523	.	-	.	gene_id "G4P62_004148"; transcript_id "gnl|WGS:JAAVVJ|G4P62_T006719"; gene "ptprd"; locus_tag "G4P62_004148"; note "receptor type D; transcript variant X41"; orig_protein_id "gnl|WGS:JAAVVJ|G4P62_P006719"; orig_transcript_id "gnl|WGS:JAAVVJ|G4P62_T006719"; product "protein tyrosine phosphatase"; transcript_biotype "mRNA"; exon_number "28";
CM025008.1	Genbank	exon	18531154	18531279	.	-	.	gene_id "G4P62_004148"; transcript_id "gnl|WGS:JAAVVJ|G4P62_T006719"; gene "ptprd"; locus_tag "G4P62_004148"; note "receptor type D; transcript variant X41"; orig_protein_id "gnl|WGS:JAAVVJ|G4P62_P006719"; orig_transcript_id "gnl|WGS:JAAVVJ|G4P62_T006719"; product "protein tyrosine phosphatase"; transcript_biotype "mRNA"; exon_number "29";
CM025008.1	Genbank	exon	18528549	18528703	.	-	.	gene_id "G4P62_004148"; transcript_id "gnl|WGS:JAAVVJ|G4P62_T006719"; gene "ptprd"; locus_tag "G4P62_004148"; note "receptor type D; transcript variant X41"; orig_protein_id "gnl|WGS:JAAVVJ|G4P62_P006719"; orig_transcript_id "gnl|WGS:JAAVVJ|G4P62_T006719"; product "protein tyrosine phosphatase"; transcript_biotype "mRNA"; exon_number "30";
CM025008.1	Genbank	exon	18526704	18526839	.	-	.	gene_id "G4P62_004148"; transcript_id "gnl|WGS:JAAVVJ|G4P62_T006719"; gene "ptprd"; locus_tag "G4P62_004148"; note "receptor type D; transcript variant X41"; orig_protein_id "gnl|WGS:JAAVVJ|G4P62_P006719"; orig_transcript_id "gnl|WGS:JAAVVJ|G4P62_T006719"; product "protein tyrosine phosphatase"; transcript_biotype "mRNA"; exon_number "31";
CM025008.1	Genbank	exon	18523437	18526321	.	-	.	gene_id "G4P62_004148"; transcript_id "gnl|WGS:JAAVVJ|G4P62_T006719"; gene "ptprd"; locus_tag "G4P62_004148"; note "receptor type D; transcript variant X41"; orig_protein_id "gnl|WGS:JAAVVJ|G4P62_P006719"; orig_transcript_id "gnl|WGS:JAAVVJ|G4P62_T006719"; product "protein tyrosine phosphatase"; transcript_biotype "mRNA"; exon_number "32";
CM025008.1	Genbank	CDS	18695349	18695454	.	-	0	gene_id "G4P62_004148"; transcript_id "gnl|WGS:JAAVVJ|G4P62_T006719"; gbkey "CDS"; gene "ptprd"; locus_tag "G4P62_004148"; orig_transcript_id "gnl|WGS:JAAVVJ|G4P62_T006719"; product "transcript variant X41"; protein_id "KAF7230411.1"; exon_number "6";
CM025008.1	Genbank	CDS	18648733	18648878	.	-	2	gene_id "G4P62_004148"; transcript_id "gnl|WGS:JAAVVJ|G4P62_T006719"; gbkey "CDS"; gene "ptprd"; locus_tag "G4P62_004148"; orig_transcript_id "gnl|WGS:JAAVVJ|G4P62_T006719"; product "transcript variant X41"; protein_id "KAF7230411.1"; exon_number "7";
CM025008.1	Genbank	CDS	18646729	18646870	.	-	0	gene_id "G4P62_004148"; transcript_id "gnl|WGS:JAAVVJ|G4P62_T006719"; gbkey "CDS"; gene "ptprd"; locus_tag "G4P62_004148"; orig_transcript_id "gnl|WGS:JAAVVJ|G4P62_T006719"; product "transcript variant X41"; protein_id "KAF7230411.1"; exon_number "8";
CM025008.1	Genbank	CDS	18611642	18611830	.	-	2	gene_id "G4P62_004148"; transcript_id "gnl|WGS:JAAVVJ|G4P62_T006719"; gbkey "CDS"; gene "ptprd"; locus_tag "G4P62_004148"; orig_transcript_id "gnl|WGS:JAAVVJ|G4P62_T006719"; product "transcript variant X41"; protein_id "KAF7230411.1"; exon_number "9";
CM025008.1	Genbank	CDS	18604112	18604222	.	-	2	gene_id "G4P62_004148"; transcript_id "gnl|WGS:JAAVVJ|G4P62_T006719"; gbkey "CDS"; gene "ptprd"; locus_tag "G4P62_004148"; orig_transcript_id "gnl|WGS:JAAVVJ|G4P62_T006719"; product "transcript variant X41"; protein_id "KAF7230411.1"; exon_number "10";
CM025008.1	Genbank	CDS	18597880	18598149	.	-	2	gene_id "G4P62_004148"; transcript_id "gnl|WGS:JAAVVJ|G4P62_T006719"; gbkey "CDS"; gene "ptprd"; locus_tag "G4P62_004148"; orig_transcript_id "gnl|WGS:JAAVVJ|G4P62_T006719"; product "transcript variant X41"; protein_id "KAF7230411.1"; exon_number "11";
CM025008.1	Genbank	CDS	18589657	18590238	.	-	2	gene_id "G4P62_004148"; transcript_id "gnl|WGS:JAAVVJ|G4P62_T006719"; gbkey "CDS"; gene "ptprd"; locus_tag "G4P62_004148"; orig_transcript_id "gnl|WGS:JAAVVJ|G4P62_T006719"; product "transcript variant X41"; protein_id "KAF7230411.1"; exon_number "12";
CM025008.1	Genbank	CDS	18589116	18589261	.	-	2	gene_id "G4P62_004148"; transcript_id "gnl|WGS:JAAVVJ|G4P62_T006719"; gbkey "CDS"; gene "ptprd"; locus_tag "G4P62_004148"; orig_transcript_id "gnl|WGS:JAAVVJ|G4P62_T006719"; product "transcript variant X41"; protein_id "KAF7230411.1"; exon_number "13";
CM025008.1	Genbank	CDS	18587769	18587913	.	-	0	gene_id "G4P62_004148"; transcript_id "gnl|WGS:JAAVVJ|G4P62_T006719"; gbkey "CDS"; gene "ptprd"; locus_tag "G4P62_004148"; orig_transcript_id "gnl|WGS:JAAVVJ|G4P62_T006719"; product "transcript variant X41"; protein_id "KAF7230411.1"; exon_number "14";
CM025008.1	Genbank	CDS	18582636	18582733	.	-	2	gene_id "G4P62_004148"; transcript_id "gnl|WGS:JAAVVJ|G4P62_T006719"; gbkey "CDS"; gene "ptprd"; locus_tag "G4P62_004148"; orig_transcript_id "gnl|WGS:JAAVVJ|G4P62_T006719"; product "transcript variant X41"; protein_id "KAF7230411.1"; exon_number "15";
CM025008.1	Genbank	CDS	18582285	18582541	.	-	0	gene_id "G4P62_004148"; transcript_id "gnl|WGS:JAAVVJ|G4P62_T006719"; gbkey "CDS"; gene "ptprd"; locus_tag "G4P62_004148"; orig_transcript_id "gnl|WGS:JAAVVJ|G4P62_T006719"; product "transcript variant X41"; protein_id "KAF7230411.1"; exon_number "16";
CM025008.1	Genbank	CDS	18579076	18579169	.	-	1	gene_id "G4P62_004148"; transcript_id "gnl|WGS:JAAVVJ|G4P62_T006719"; gbkey "CDS"; gene "ptprd"; locus_tag "G4P62_004148"; orig_transcript_id "gnl|WGS:JAAVVJ|G4P62_T006719"; product "transcript variant X41"; protein_id "KAF7230411.1"; exon_number "17";
CM025008.1	Genbank	CDS	18570728	18570937	.	-	0	gene_id "G4P62_004148"; transcript_id "gnl|WGS:JAAVVJ|G4P62_T006719"; gbkey "CDS"; gene "ptprd"; locus_tag "G4P62_004148"; orig_transcript_id "gnl|WGS:JAAVVJ|G4P62_T006719"; product "transcript variant X41"; protein_id "KAF7230411.1"; exon_number "18";
CM025008.1	Genbank	CDS	18568734	18568894	.	-	0	gene_id "G4P62_004148"; transcript_id "gnl|WGS:JAAVVJ|G4P62_T006719"; gbkey "CDS"; gene "ptprd"; locus_tag "G4P62_004148"; orig_transcript_id "gnl|WGS:JAAVVJ|G4P62_T006719"; product "transcript variant X41"; protein_id "KAF7230411.1"; exon_number "19";
CM025008.1	Genbank	CDS	18560526	18560650	.	-	1	gene_id "G4P62_004148"; transcript_id "gnl|WGS:JAAVVJ|G4P62_T006719"; gbkey "CDS"; gene "ptprd"; locus_tag "G4P62_004148"; orig_transcript_id "gnl|WGS:JAAVVJ|G4P62_T006719"; product "transcript variant X41"; protein_id "KAF7230411.1"; exon_number "20";
CM025008.1	Genbank	CDS	18553943	18554040	.	-	2	gene_id "G4P62_004148"; transcript_id "gnl|WGS:JAAVVJ|G4P62_T006719"; gbkey "CDS"; gene "ptprd"; locus_tag "G4P62_004148"; orig_transcript_id "gnl|WGS:JAAVVJ|G4P62_T006719"; product "transcript variant X41"; protein_id "KAF7230411.1"; exon_number "21";
CM025008.1	Genbank	CDS	18545428	18545551	.	-	0	gene_id "G4P62_004148"; transcript_id "gnl|WGS:JAAVVJ|G4P62_T006719"; gbkey "CDS"; gene "ptprd"; locus_tag "G4P62_004148"; orig_transcript_id "gnl|WGS:JAAVVJ|G4P62_T006719"; product "transcript variant X41"; protein_id "KAF7230411.1"; exon_number "22";
CM025008.1	Genbank	CDS	18542392	18542567	.	-	2	gene_id "G4P62_004148"; transcript_id "gnl|WGS:JAAVVJ|G4P62_T006719"; gbkey "CDS"; gene "ptprd"; locus_tag "G4P62_004148"; orig_transcript_id "gnl|WGS:JAAVVJ|G4P62_T006719"; product "transcript variant X41"; protein_id "KAF7230411.1"; exon_number "23";
CM025008.1	Genbank	CDS	18540467	18540586	.	-	0	gene_id "G4P62_004148"; transcript_id "gnl|WGS:JAAVVJ|G4P62_T006719"; gbkey "CDS"; gene "ptprd"; locus_tag "G4P62_004148"; orig_transcript_id "gnl|WGS:JAAVVJ|G4P62_T006719"; product "transcript variant X41"; protein_id "KAF7230411.1"; exon_number "24";
CM025008.1	Genbank	CDS	18540223	18540377	.	-	0	gene_id "G4P62_004148"; transcript_id "gnl|WGS:JAAVVJ|G4P62_T006719"; gbkey "CDS"; gene "ptprd"; locus_tag "G4P62_004148"; orig_transcript_id "gnl|WGS:JAAVVJ|G4P62_T006719"; product "transcript variant X41"; protein_id "KAF7230411.1"; exon_number "25";
CM025008.1	Genbank	CDS	18532287	18532572	.	-	1	gene_id "G4P62_004148"; transcript_id "gnl|WGS:JAAVVJ|G4P62_T006719"; gbkey "CDS"; gene "ptprd"; locus_tag "G4P62_004148"; orig_transcript_id "gnl|WGS:JAAVVJ|G4P62_T006719"; product "transcript variant X41"; protein_id "KAF7230411.1"; exon_number "26";
CM025008.1	Genbank	CDS	18531635	18531813	.	-	0	gene_id "G4P62_004148"; transcript_id "gnl|WGS:JAAVVJ|G4P62_T006719"; gbkey "CDS"; gene "ptprd"; locus_tag "G4P62_004148"; orig_transcript_id "gnl|WGS:JAAVVJ|G4P62_T006719"; product "transcript variant X41"; protein_id "KAF7230411.1"; exon_number "27";
CM025008.1	Genbank	CDS	18531397	18531523	.	-	1	gene_id "G4P62_004148"; transcript_id "gnl|WGS:JAAVVJ|G4P62_T006719"; gbkey "CDS"; gene "ptprd"; locus_tag "G4P62_004148"; orig_transcript_id "gnl|WGS:JAAVVJ|G4P62_T006719"; product "transcript variant X41"; protein_id "KAF7230411.1"; exon_number "28";
CM025008.1	Genbank	CDS	18531154	18531279	.	-	0	gene_id "G4P62_004148"; transcript_id "gnl|WGS:JAAVVJ|G4P62_T006719"; gbkey "CDS"; gene "ptprd"; locus_tag "G4P62_004148"; orig_transcript_id "gnl|WGS:JAAVVJ|G4P62_T006719"; product "transcript variant X41"; protein_id "KAF7230411.1"; exon_number "29";
CM025008.1	Genbank	CDS	18528549	18528703	.	-	0	gene_id "G4P62_004148"; transcript_id "gnl|WGS:JAAVVJ|G4P62_T006719"; gbkey "CDS"; gene "ptprd"; locus_tag "G4P62_004148"; orig_transcript_id "gnl|WGS:JAAVVJ|G4P62_T006719"; product "transcript variant X41"; protein_id "KAF7230411.1"; exon_number "30";
CM025008.1	Genbank	CDS	18526704	18526839	.	-	1	gene_id "G4P62_004148"; transcript_id "gnl|WGS:JAAVVJ|G4P62_T006719"; gbkey "CDS"; gene "ptprd"; locus_tag "G4P62_004148"; orig_transcript_id "gnl|WGS:JAAVVJ|G4P62_T006719"; product "transcript variant X41"; protein_id "KAF7230411.1"; exon_number "31";
CM025008.1	Genbank	CDS	18526256	18526321	.	-	0	gene_id "G4P62_004148"; transcript_id "gnl|WGS:JAAVVJ|G4P62_T006719"; gbkey "CDS"; gene "ptprd"; locus_tag "G4P62_004148"; orig_transcript_id "gnl|WGS:JAAVVJ|G4P62_T006719"; product "transcript variant X41"; protein_id "KAF7230411.1"; exon_number "32";
CM025008.1	Genbank	start_codon	18695452	18695454	.	-	0	gene_id "G4P62_004148"; transcript_id "gnl|WGS:JAAVVJ|G4P62_T006719"; gbkey "CDS"; gene "ptprd"; locus_tag "G4P62_004148"; orig_transcript_id "gnl|WGS:JAAVVJ|G4P62_T006719"; product "transcript variant X41"; protein_id "KAF7230411.1"; exon_number "6";
CM025008.1	Genbank	stop_codon	18526253	18526255	.	-	0	gene_id "G4P62_004148"; transcript_id "gnl|WGS:JAAVVJ|G4P62_T006719"; gbkey "CDS"; gene "ptprd"; locus_tag "G4P62_004148"; orig_transcript_id "gnl|WGS:JAAVVJ|G4P62_T006719"; product "transcript variant X41"; protein_id "KAF7230411.1"; exon_number "32";
CM025008.1	Genbank	transcript	18523437	18934543	.	-	.	gene_id "G4P62_004148"; transcript_id "gnl|WGS:JAAVVJ|G4P62_T006720"; gbkey "mRNA"; gene "ptprd"; locus_tag "G4P62_004148"; note "receptor type D; transcript variant X28"; orig_protein_id "gnl|WGS:JAAVVJ|G4P62_P006720"; orig_transcript_id "gnl|WGS:JAAVVJ|G4P62_T006720"; product "protein tyrosine phosphatase"; transcript_biotype "mRNA";
CM025008.1	Genbank	exon	18934447	18934543	.	-	.	gene_id "G4P62_004148"; transcript_id "gnl|WGS:JAAVVJ|G4P62_T006720"; gene "ptprd"; locus_tag "G4P62_004148"; note "receptor type D; transcript variant X28"; orig_protein_id "gnl|WGS:JAAVVJ|G4P62_P006720"; orig_transcript_id "gnl|WGS:JAAVVJ|G4P62_T006720"; product "protein tyrosine phosphatase"; transcript_biotype "mRNA"; exon_number "1";
CM025008.1	Genbank	exon	18928813	18928921	.	-	.	gene_id "G4P62_004148"; transcript_id "gnl|WGS:JAAVVJ|G4P62_T006720"; gene "ptprd"; locus_tag "G4P62_004148"; note "receptor type D; transcript variant X28"; orig_protein_id "gnl|WGS:JAAVVJ|G4P62_P006720"; orig_transcript_id "gnl|WGS:JAAVVJ|G4P62_T006720"; product "protein tyrosine phosphatase"; transcript_biotype "mRNA"; exon_number "2";
CM025008.1	Genbank	exon	18893254	18893297	.	-	.	gene_id "G4P62_004148"; transcript_id "gnl|WGS:JAAVVJ|G4P62_T006720"; gene "ptprd"; locus_tag "G4P62_004148"; note "receptor type D; transcript variant X28"; orig_protein_id "gnl|WGS:JAAVVJ|G4P62_P006720"; orig_transcript_id "gnl|WGS:JAAVVJ|G4P62_T006720"; product "protein tyrosine phosphatase"; transcript_biotype "mRNA"; exon_number "3";
CM025008.1	Genbank	exon	18845616	18845663	.	-	.	gene_id "G4P62_004148"; transcript_id "gnl|WGS:JAAVVJ|G4P62_T006720"; gene "ptprd"; locus_tag "G4P62_004148"; note "receptor type D; transcript variant X28"; orig_protein_id "gnl|WGS:JAAVVJ|G4P62_P006720"; orig_transcript_id "gnl|WGS:JAAVVJ|G4P62_T006720"; product "protein tyrosine phosphatase"; transcript_biotype "mRNA"; exon_number "4";
CM025008.1	Genbank	exon	18791004	18791041	.	-	.	gene_id "G4P62_004148"; transcript_id "gnl|WGS:JAAVVJ|G4P62_T006720"; gene "ptprd"; locus_tag "G4P62_004148"; note "receptor type D; transcript variant X28"; orig_protein_id "gnl|WGS:JAAVVJ|G4P62_P006720"; orig_transcript_id "gnl|WGS:JAAVVJ|G4P62_T006720"; product "protein tyrosine phosphatase"; transcript_biotype "mRNA"; exon_number "5";
CM025008.1	Genbank	exon	18695349	18695537	.	-	.	gene_id "G4P62_004148"; transcript_id "gnl|WGS:JAAVVJ|G4P62_T006720"; gene "ptprd"; locus_tag "G4P62_004148"; note "receptor type D; transcript variant X28"; orig_protein_id "gnl|WGS:JAAVVJ|G4P62_P006720"; orig_transcript_id "gnl|WGS:JAAVVJ|G4P62_T006720"; product "protein tyrosine phosphatase"; transcript_biotype "mRNA"; exon_number "6";
CM025008.1	Genbank	exon	18648733	18648878	.	-	.	gene_id "G4P62_004148"; transcript_id "gnl|WGS:JAAVVJ|G4P62_T006720"; gene "ptprd"; locus_tag "G4P62_004148"; note "receptor type D; transcript variant X28"; orig_protein_id "gnl|WGS:JAAVVJ|G4P62_P006720"; orig_transcript_id "gnl|WGS:JAAVVJ|G4P62_T006720"; product "protein tyrosine phosphatase"; transcript_biotype "mRNA"; exon_number "7";
CM025008.1	Genbank	exon	18646729	18646870	.	-	.	gene_id "G4P62_004148"; transcript_id "gnl|WGS:JAAVVJ|G4P62_T006720"; gene "ptprd"; locus_tag "G4P62_004148"; note "receptor type D; transcript variant X28"; orig_protein_id "gnl|WGS:JAAVVJ|G4P62_P006720"; orig_transcript_id "gnl|WGS:JAAVVJ|G4P62_T006720"; product "protein tyrosine phosphatase"; transcript_biotype "mRNA"; exon_number "8";
CM025008.1	Genbank	exon	18611642	18611830	.	-	.	gene_id "G4P62_004148"; transcript_id "gnl|WGS:JAAVVJ|G4P62_T006720"; gene "ptprd"; locus_tag "G4P62_004148"; note "receptor type D; transcript variant X28"; orig_protein_id "gnl|WGS:JAAVVJ|G4P62_P006720"; orig_transcript_id "gnl|WGS:JAAVVJ|G4P62_T006720"; product "protein tyrosine phosphatase"; transcript_biotype "mRNA"; exon_number "9";
CM025008.1	Genbank	exon	18604112	18604222	.	-	.	gene_id "G4P62_004148"; transcript_id "gnl|WGS:JAAVVJ|G4P62_T006720"; gene "ptprd"; locus_tag "G4P62_004148"; note "receptor type D; transcript variant X28"; orig_protein_id "gnl|WGS:JAAVVJ|G4P62_P006720"; orig_transcript_id "gnl|WGS:JAAVVJ|G4P62_T006720"; product "protein tyrosine phosphatase"; transcript_biotype "mRNA"; exon_number "10";
CM025008.1	Genbank	exon	18597880	18598149	.	-	.	gene_id "G4P62_004148"; transcript_id "gnl|WGS:JAAVVJ|G4P62_T006720"; gene "ptprd"; locus_tag "G4P62_004148"; note "receptor type D; transcript variant X28"; orig_protein_id "gnl|WGS:JAAVVJ|G4P62_P006720"; orig_transcript_id "gnl|WGS:JAAVVJ|G4P62_T006720"; product "protein tyrosine phosphatase"; transcript_biotype "mRNA"; exon_number "11";
CM025008.1	Genbank	exon	18589657	18590238	.	-	.	gene_id "G4P62_004148"; transcript_id "gnl|WGS:JAAVVJ|G4P62_T006720"; gene "ptprd"; locus_tag "G4P62_004148"; note "receptor type D; transcript variant X28"; orig_protein_id "gnl|WGS:JAAVVJ|G4P62_P006720"; orig_transcript_id "gnl|WGS:JAAVVJ|G4P62_T006720"; product "protein tyrosine phosphatase"; transcript_biotype "mRNA"; exon_number "12";
CM025008.1	Genbank	exon	18589116	18589261	.	-	.	gene_id "G4P62_004148"; transcript_id "gnl|WGS:JAAVVJ|G4P62_T006720"; gene "ptprd"; locus_tag "G4P62_004148"; note "receptor type D; transcript variant X28"; orig_protein_id "gnl|WGS:JAAVVJ|G4P62_P006720"; orig_transcript_id "gnl|WGS:JAAVVJ|G4P62_T006720"; product "protein tyrosine phosphatase"; transcript_biotype "mRNA"; exon_number "13";
CM025008.1	Genbank	exon	18587769	18587913	.	-	.	gene_id "G4P62_004148"; transcript_id "gnl|WGS:JAAVVJ|G4P62_T006720"; gene "ptprd"; locus_tag "G4P62_004148"; note "receptor type D; transcript variant X28"; orig_protein_id "gnl|WGS:JAAVVJ|G4P62_P006720"; orig_transcript_id "gnl|WGS:JAAVVJ|G4P62_T006720"; product "protein tyrosine phosphatase"; transcript_biotype "mRNA"; exon_number "14";
CM025008.1	Genbank	exon	18582636	18582733	.	-	.	gene_id "G4P62_004148"; transcript_id "gnl|WGS:JAAVVJ|G4P62_T006720"; gene "ptprd"; locus_tag "G4P62_004148"; note "receptor type D; transcript variant X28"; orig_protein_id "gnl|WGS:JAAVVJ|G4P62_P006720"; orig_transcript_id "gnl|WGS:JAAVVJ|G4P62_T006720"; product "protein tyrosine phosphatase"; transcript_biotype "mRNA"; exon_number "15";
CM025008.1	Genbank	exon	18582285	18582541	.	-	.	gene_id "G4P62_004148"; transcript_id "gnl|WGS:JAAVVJ|G4P62_T006720"; gene "ptprd"; locus_tag "G4P62_004148"; note "receptor type D; transcript variant X28"; orig_protein_id "gnl|WGS:JAAVVJ|G4P62_P006720"; orig_transcript_id "gnl|WGS:JAAVVJ|G4P62_T006720"; product "protein tyrosine phosphatase"; transcript_biotype "mRNA"; exon_number "16";
CM025008.1	Genbank	exon	18579076	18579169	.	-	.	gene_id "G4P62_004148"; transcript_id "gnl|WGS:JAAVVJ|G4P62_T006720"; gene "ptprd"; locus_tag "G4P62_004148"; note "receptor type D; transcript variant X28"; orig_protein_id "gnl|WGS:JAAVVJ|G4P62_P006720"; orig_transcript_id "gnl|WGS:JAAVVJ|G4P62_T006720"; product "protein tyrosine phosphatase"; transcript_biotype "mRNA"; exon_number "17";
CM025008.1	Genbank	exon	18570728	18570937	.	-	.	gene_id "G4P62_004148"; transcript_id "gnl|WGS:JAAVVJ|G4P62_T006720"; gene "ptprd"; locus_tag "G4P62_004148"; note "receptor type D; transcript variant X28"; orig_protein_id "gnl|WGS:JAAVVJ|G4P62_P006720"; orig_transcript_id "gnl|WGS:JAAVVJ|G4P62_T006720"; product "protein tyrosine phosphatase"; transcript_biotype "mRNA"; exon_number "18";
CM025008.1	Genbank	exon	18568734	18568894	.	-	.	gene_id "G4P62_004148"; transcript_id "gnl|WGS:JAAVVJ|G4P62_T006720"; gene "ptprd"; locus_tag "G4P62_004148"; note "receptor type D; transcript variant X28"; orig_protein_id "gnl|WGS:JAAVVJ|G4P62_P006720"; orig_transcript_id "gnl|WGS:JAAVVJ|G4P62_T006720"; product "protein tyrosine phosphatase"; transcript_biotype "mRNA"; exon_number "19";
CM025008.1	Genbank	exon	18560526	18560650	.	-	.	gene_id "G4P62_004148"; transcript_id "gnl|WGS:JAAVVJ|G4P62_T006720"; gene "ptprd"; locus_tag "G4P62_004148"; note "receptor type D; transcript variant X28"; orig_protein_id "gnl|WGS:JAAVVJ|G4P62_P006720"; orig_transcript_id "gnl|WGS:JAAVVJ|G4P62_T006720"; product "protein tyrosine phosphatase"; transcript_biotype "mRNA"; exon_number "20";
CM025008.1	Genbank	exon	18554506	18554547	.	-	.	gene_id "G4P62_004148"; transcript_id "gnl|WGS:JAAVVJ|G4P62_T006720"; gene "ptprd"; locus_tag "G4P62_004148"; note "receptor type D; transcript variant X28"; orig_protein_id "gnl|WGS:JAAVVJ|G4P62_P006720"; orig_transcript_id "gnl|WGS:JAAVVJ|G4P62_T006720"; product "protein tyrosine phosphatase"; transcript_biotype "mRNA"; exon_number "21";
CM025008.1	Genbank	exon	18553943	18554040	.	-	.	gene_id "G4P62_004148"; transcript_id "gnl|WGS:JAAVVJ|G4P62_T006720"; gene "ptprd"; locus_tag "G4P62_004148"; note "receptor type D; transcript variant X28"; orig_protein_id "gnl|WGS:JAAVVJ|G4P62_P006720"; orig_transcript_id "gnl|WGS:JAAVVJ|G4P62_T006720"; product "protein tyrosine phosphatase"; transcript_biotype "mRNA"; exon_number "22";
CM025008.1	Genbank	exon	18545428	18545551	.	-	.	gene_id "G4P62_004148"; transcript_id "gnl|WGS:JAAVVJ|G4P62_T006720"; gene "ptprd"; locus_tag "G4P62_004148"; note "receptor type D; transcript variant X28"; orig_protein_id "gnl|WGS:JAAVVJ|G4P62_P006720"; orig_transcript_id "gnl|WGS:JAAVVJ|G4P62_T006720"; product "protein tyrosine phosphatase"; transcript_biotype "mRNA"; exon_number "23";
CM025008.1	Genbank	exon	18542392	18542567	.	-	.	gene_id "G4P62_004148"; transcript_id "gnl|WGS:JAAVVJ|G4P62_T006720"; gene "ptprd"; locus_tag "G4P62_004148"; note "receptor type D; transcript variant X28"; orig_protein_id "gnl|WGS:JAAVVJ|G4P62_P006720"; orig_transcript_id "gnl|WGS:JAAVVJ|G4P62_T006720"; product "protein tyrosine phosphatase"; transcript_biotype "mRNA"; exon_number "24";
CM025008.1	Genbank	exon	18540467	18540586	.	-	.	gene_id "G4P62_004148"; transcript_id "gnl|WGS:JAAVVJ|G4P62_T006720"; gene "ptprd"; locus_tag "G4P62_004148"; note "receptor type D; transcript variant X28"; orig_protein_id "gnl|WGS:JAAVVJ|G4P62_P006720"; orig_transcript_id "gnl|WGS:JAAVVJ|G4P62_T006720"; product "protein tyrosine phosphatase"; transcript_biotype "mRNA"; exon_number "25";
CM025008.1	Genbank	exon	18540223	18540377	.	-	.	gene_id "G4P62_004148"; transcript_id "gnl|WGS:JAAVVJ|G4P62_T006720"; gene "ptprd"; locus_tag "G4P62_004148"; note "receptor type D; transcript variant X28"; orig_protein_id "gnl|WGS:JAAVVJ|G4P62_P006720"; orig_transcript_id "gnl|WGS:JAAVVJ|G4P62_T006720"; product "protein tyrosine phosphatase"; transcript_biotype "mRNA"; exon_number "26";
CM025008.1	Genbank	exon	18532287	18532572	.	-	.	gene_id "G4P62_004148"; transcript_id "gnl|WGS:JAAVVJ|G4P62_T006720"; gene "ptprd"; locus_tag "G4P62_004148"; note "receptor type D; transcript variant X28"; orig_protein_id "gnl|WGS:JAAVVJ|G4P62_P006720"; orig_transcript_id "gnl|WGS:JAAVVJ|G4P62_T006720"; product "protein tyrosine phosphatase"; transcript_biotype "mRNA"; exon_number "27";
CM025008.1	Genbank	exon	18531635	18531813	.	-	.	gene_id "G4P62_004148"; transcript_id "gnl|WGS:JAAVVJ|G4P62_T006720"; gene "ptprd"; locus_tag "G4P62_004148"; note "receptor type D; transcript variant X28"; orig_protein_id "gnl|WGS:JAAVVJ|G4P62_P006720"; orig_transcript_id "gnl|WGS:JAAVVJ|G4P62_T006720"; product "protein tyrosine phosphatase"; transcript_biotype "mRNA"; exon_number "28";
CM025008.1	Genbank	exon	18531397	18531523	.	-	.	gene_id "G4P62_004148"; transcript_id "gnl|WGS:JAAVVJ|G4P62_T006720"; gene "ptprd"; locus_tag "G4P62_004148"; note "receptor type D; transcript variant X28"; orig_protein_id "gnl|WGS:JAAVVJ|G4P62_P006720"; orig_transcript_id "gnl|WGS:JAAVVJ|G4P62_T006720"; product "protein tyrosine phosphatase"; transcript_biotype "mRNA"; exon_number "29";
CM025008.1	Genbank	exon	18531154	18531279	.	-	.	gene_id "G4P62_004148"; transcript_id "gnl|WGS:JAAVVJ|G4P62_T006720"; gene "ptprd"; locus_tag "G4P62_004148"; note "receptor type D; transcript variant X28"; orig_protein_id "gnl|WGS:JAAVVJ|G4P62_P006720"; orig_transcript_id "gnl|WGS:JAAVVJ|G4P62_T006720"; product "protein tyrosine phosphatase"; transcript_biotype "mRNA"; exon_number "30";
CM025008.1	Genbank	exon	18528549	18528703	.	-	.	gene_id "G4P62_004148"; transcript_id "gnl|WGS:JAAVVJ|G4P62_T006720"; gene "ptprd"; locus_tag "G4P62_004148"; note "receptor type D; transcript variant X28"; orig_protein_id "gnl|WGS:JAAVVJ|G4P62_P006720"; orig_transcript_id "gnl|WGS:JAAVVJ|G4P62_T006720"; product "protein tyrosine phosphatase"; transcript_biotype "mRNA"; exon_number "31";
CM025008.1	Genbank	exon	18526704	18526839	.	-	.	gene_id "G4P62_004148"; transcript_id "gnl|WGS:JAAVVJ|G4P62_T006720"; gene "ptprd"; locus_tag "G4P62_004148"; note "receptor type D; transcript variant X28"; orig_protein_id "gnl|WGS:JAAVVJ|G4P62_P006720"; orig_transcript_id "gnl|WGS:JAAVVJ|G4P62_T006720"; product "protein tyrosine phosphatase"; transcript_biotype "mRNA"; exon_number "32";
CM025008.1	Genbank	exon	18523437	18526321	.	-	.	gene_id "G4P62_004148"; transcript_id "gnl|WGS:JAAVVJ|G4P62_T006720"; gene "ptprd"; locus_tag "G4P62_004148"; note "receptor type D; transcript variant X28"; orig_protein_id "gnl|WGS:JAAVVJ|G4P62_P006720"; orig_transcript_id "gnl|WGS:JAAVVJ|G4P62_T006720"; product "protein tyrosine phosphatase"; transcript_biotype "mRNA"; exon_number "33";
CM025008.1	Genbank	CDS	18695349	18695454	.	-	0	gene_id "G4P62_004148"; transcript_id "gnl|WGS:JAAVVJ|G4P62_T006720"; gbkey "CDS"; gene "ptprd"; locus_tag "G4P62_004148"; orig_transcript_id "gnl|WGS:JAAVVJ|G4P62_T006720"; product "transcript variant X28"; protein_id "KAF7230412.1"; exon_number "6";
CM025008.1	Genbank	CDS	18648733	18648878	.	-	2	gene_id "G4P62_004148"; transcript_id "gnl|WGS:JAAVVJ|G4P62_T006720"; gbkey "CDS"; gene "ptprd"; locus_tag "G4P62_004148"; orig_transcript_id "gnl|WGS:JAAVVJ|G4P62_T006720"; product "transcript variant X28"; protein_id "KAF7230412.1"; exon_number "7";
CM025008.1	Genbank	CDS	18646729	18646870	.	-	0	gene_id "G4P62_004148"; transcript_id "gnl|WGS:JAAVVJ|G4P62_T006720"; gbkey "CDS"; gene "ptprd"; locus_tag "G4P62_004148"; orig_transcript_id "gnl|WGS:JAAVVJ|G4P62_T006720"; product "transcript variant X28"; protein_id "KAF7230412.1"; exon_number "8";
CM025008.1	Genbank	CDS	18611642	18611830	.	-	2	gene_id "G4P62_004148"; transcript_id "gnl|WGS:JAAVVJ|G4P62_T006720"; gbkey "CDS"; gene "ptprd"; locus_tag "G4P62_004148"; orig_transcript_id "gnl|WGS:JAAVVJ|G4P62_T006720"; product "transcript variant X28"; protein_id "KAF7230412.1"; exon_number "9";
CM025008.1	Genbank	CDS	18604112	18604222	.	-	2	gene_id "G4P62_004148"; transcript_id "gnl|WGS:JAAVVJ|G4P62_T006720"; gbkey "CDS"; gene "ptprd"; locus_tag "G4P62_004148"; orig_transcript_id "gnl|WGS:JAAVVJ|G4P62_T006720"; product "transcript variant X28"; protein_id "KAF7230412.1"; exon_number "10";
CM025008.1	Genbank	CDS	18597880	18598149	.	-	2	gene_id "G4P62_004148"; transcript_id "gnl|WGS:JAAVVJ|G4P62_T006720"; gbkey "CDS"; gene "ptprd"; locus_tag "G4P62_004148"; orig_transcript_id "gnl|WGS:JAAVVJ|G4P62_T006720"; product "transcript variant X28"; protein_id "KAF7230412.1"; exon_number "11";
CM025008.1	Genbank	CDS	18589657	18590238	.	-	2	gene_id "G4P62_004148"; transcript_id "gnl|WGS:JAAVVJ|G4P62_T006720"; gbkey "CDS"; gene "ptprd"; locus_tag "G4P62_004148"; orig_transcript_id "gnl|WGS:JAAVVJ|G4P62_T006720"; product "transcript variant X28"; protein_id "KAF7230412.1"; exon_number "12";
CM025008.1	Genbank	CDS	18589116	18589261	.	-	2	gene_id "G4P62_004148"; transcript_id "gnl|WGS:JAAVVJ|G4P62_T006720"; gbkey "CDS"; gene "ptprd"; locus_tag "G4P62_004148"; orig_transcript_id "gnl|WGS:JAAVVJ|G4P62_T006720"; product "transcript variant X28"; protein_id "KAF7230412.1"; exon_number "13";
CM025008.1	Genbank	CDS	18587769	18587913	.	-	0	gene_id "G4P62_004148"; transcript_id "gnl|WGS:JAAVVJ|G4P62_T006720"; gbkey "CDS"; gene "ptprd"; locus_tag "G4P62_004148"; orig_transcript_id "gnl|WGS:JAAVVJ|G4P62_T006720"; product "transcript variant X28"; protein_id "KAF7230412.1"; exon_number "14";
CM025008.1	Genbank	CDS	18582636	18582733	.	-	2	gene_id "G4P62_004148"; transcript_id "gnl|WGS:JAAVVJ|G4P62_T006720"; gbkey "CDS"; gene "ptprd"; locus_tag "G4P62_004148"; orig_transcript_id "gnl|WGS:JAAVVJ|G4P62_T006720"; product "transcript variant X28"; protein_id "KAF7230412.1"; exon_number "15";
CM025008.1	Genbank	CDS	18582285	18582541	.	-	0	gene_id "G4P62_004148"; transcript_id "gnl|WGS:JAAVVJ|G4P62_T006720"; gbkey "CDS"; gene "ptprd"; locus_tag "G4P62_004148"; orig_transcript_id "gnl|WGS:JAAVVJ|G4P62_T006720"; product "transcript variant X28"; protein_id "KAF7230412.1"; exon_number "16";
CM025008.1	Genbank	CDS	18579076	18579169	.	-	1	gene_id "G4P62_004148"; transcript_id "gnl|WGS:JAAVVJ|G4P62_T006720"; gbkey "CDS"; gene "ptprd"; locus_tag "G4P62_004148"; orig_transcript_id "gnl|WGS:JAAVVJ|G4P62_T006720"; product "transcript variant X28"; protein_id "KAF7230412.1"; exon_number "17";
CM025008.1	Genbank	CDS	18570728	18570937	.	-	0	gene_id "G4P62_004148"; transcript_id "gnl|WGS:JAAVVJ|G4P62_T006720"; gbkey "CDS"; gene "ptprd"; locus_tag "G4P62_004148"; orig_transcript_id "gnl|WGS:JAAVVJ|G4P62_T006720"; product "transcript variant X28"; protein_id "KAF7230412.1"; exon_number "18";
CM025008.1	Genbank	CDS	18568734	18568894	.	-	0	gene_id "G4P62_004148"; transcript_id "gnl|WGS:JAAVVJ|G4P62_T006720"; gbkey "CDS"; gene "ptprd"; locus_tag "G4P62_004148"; orig_transcript_id "gnl|WGS:JAAVVJ|G4P62_T006720"; product "transcript variant X28"; protein_id "KAF7230412.1"; exon_number "19";
CM025008.1	Genbank	CDS	18560526	18560650	.	-	1	gene_id "G4P62_004148"; transcript_id "gnl|WGS:JAAVVJ|G4P62_T006720"; gbkey "CDS"; gene "ptprd"; locus_tag "G4P62_004148"; orig_transcript_id "gnl|WGS:JAAVVJ|G4P62_T006720"; product "transcript variant X28"; protein_id "KAF7230412.1"; exon_number "20";
CM025008.1	Genbank	CDS	18554506	18554547	.	-	2	gene_id "G4P62_004148"; transcript_id "gnl|WGS:JAAVVJ|G4P62_T006720"; gbkey "CDS"; gene "ptprd"; locus_tag "G4P62_004148"; orig_transcript_id "gnl|WGS:JAAVVJ|G4P62_T006720"; product "transcript variant X28"; protein_id "KAF7230412.1"; exon_number "21";
CM025008.1	Genbank	CDS	18553943	18554040	.	-	2	gene_id "G4P62_004148"; transcript_id "gnl|WGS:JAAVVJ|G4P62_T006720"; gbkey "CDS"; gene "ptprd"; locus_tag "G4P62_004148"; orig_transcript_id "gnl|WGS:JAAVVJ|G4P62_T006720"; product "transcript variant X28"; protein_id "KAF7230412.1"; exon_number "22";
CM025008.1	Genbank	CDS	18545428	18545551	.	-	0	gene_id "G4P62_004148"; transcript_id "gnl|WGS:JAAVVJ|G4P62_T006720"; gbkey "CDS"; gene "ptprd"; locus_tag "G4P62_004148"; orig_transcript_id "gnl|WGS:JAAVVJ|G4P62_T006720"; product "transcript variant X28"; protein_id "KAF7230412.1"; exon_number "23";
CM025008.1	Genbank	CDS	18542392	18542567	.	-	2	gene_id "G4P62_004148"; transcript_id "gnl|WGS:JAAVVJ|G4P62_T006720"; gbkey "CDS"; gene "ptprd"; locus_tag "G4P62_004148"; orig_transcript_id "gnl|WGS:JAAVVJ|G4P62_T006720"; product "transcript variant X28"; protein_id "KAF7230412.1"; exon_number "24";
CM025008.1	Genbank	CDS	18540467	18540586	.	-	0	gene_id "G4P62_004148"; transcript_id "gnl|WGS:JAAVVJ|G4P62_T006720"; gbkey "CDS"; gene "ptprd"; locus_tag "G4P62_004148"; orig_transcript_id "gnl|WGS:JAAVVJ|G4P62_T006720"; product "transcript variant X28"; protein_id "KAF7230412.1"; exon_number "25";
CM025008.1	Genbank	CDS	18540223	18540377	.	-	0	gene_id "G4P62_004148"; transcript_id "gnl|WGS:JAAVVJ|G4P62_T006720"; gbkey "CDS"; gene "ptprd"; locus_tag "G4P62_004148"; orig_transcript_id "gnl|WGS:JAAVVJ|G4P62_T006720"; product "transcript variant X28"; protein_id "KAF7230412.1"; exon_number "26";
CM025008.1	Genbank	CDS	18532287	18532572	.	-	1	gene_id "G4P62_004148"; transcript_id "gnl|WGS:JAAVVJ|G4P62_T006720"; gbkey "CDS"; gene "ptprd"; locus_tag "G4P62_004148"; orig_transcript_id "gnl|WGS:JAAVVJ|G4P62_T006720"; product "transcript variant X28"; protein_id "KAF7230412.1"; exon_number "27";
CM025008.1	Genbank	CDS	18531635	18531813	.	-	0	gene_id "G4P62_004148"; transcript_id "gnl|WGS:JAAVVJ|G4P62_T006720"; gbkey "CDS"; gene "ptprd"; locus_tag "G4P62_004148"; orig_transcript_id "gnl|WGS:JAAVVJ|G4P62_T006720"; product "transcript variant X28"; protein_id "KAF7230412.1"; exon_number "28";
CM025008.1	Genbank	CDS	18531397	18531523	.	-	1	gene_id "G4P62_004148"; transcript_id "gnl|WGS:JAAVVJ|G4P62_T006720"; gbkey "CDS"; gene "ptprd"; locus_tag "G4P62_004148"; orig_transcript_id "gnl|WGS:JAAVVJ|G4P62_T006720"; product "transcript variant X28"; protein_id "KAF7230412.1"; exon_number "29";
CM025008.1	Genbank	CDS	18531154	18531279	.	-	0	gene_id "G4P62_004148"; transcript_id "gnl|WGS:JAAVVJ|G4P62_T006720"; gbkey "CDS"; gene "ptprd"; locus_tag "G4P62_004148"; orig_transcript_id "gnl|WGS:JAAVVJ|G4P62_T006720"; product "transcript variant X28"; protein_id "KAF7230412.1"; exon_number "30";
CM025008.1	Genbank	CDS	18528549	18528703	.	-	0	gene_id "G4P62_004148"; transcript_id "gnl|WGS:JAAVVJ|G4P62_T006720"; gbkey "CDS"; gene "ptprd"; locus_tag "G4P62_004148"; orig_transcript_id "gnl|WGS:JAAVVJ|G4P62_T006720"; product "transcript variant X28"; protein_id "KAF7230412.1"; exon_number "31";
CM025008.1	Genbank	CDS	18526704	18526839	.	-	1	gene_id "G4P62_004148"; transcript_id "gnl|WGS:JAAVVJ|G4P62_T006720"; gbkey "CDS"; gene "ptprd"; locus_tag "G4P62_004148"; orig_transcript_id "gnl|WGS:JAAVVJ|G4P62_T006720"; product "transcript variant X28"; protein_id "KAF7230412.1"; exon_number "32";
CM025008.1	Genbank	CDS	18526256	18526321	.	-	0	gene_id "G4P62_004148"; transcript_id "gnl|WGS:JAAVVJ|G4P62_T006720"; gbkey "CDS"; gene "ptprd"; locus_tag "G4P62_004148"; orig_transcript_id "gnl|WGS:JAAVVJ|G4P62_T006720"; product "transcript variant X28"; protein_id "KAF7230412.1"; exon_number "33";
CM025008.1	Genbank	start_codon	18695452	18695454	.	-	0	gene_id "G4P62_004148"; transcript_id "gnl|WGS:JAAVVJ|G4P62_T006720"; gbkey "CDS"; gene "ptprd"; locus_tag "G4P62_004148"; orig_transcript_id "gnl|WGS:JAAVVJ|G4P62_T006720"; product "transcript variant X28"; protein_id "KAF7230412.1"; exon_number "6";
CM025008.1	Genbank	stop_codon	18526253	18526255	.	-	0	gene_id "G4P62_004148"; transcript_id "gnl|WGS:JAAVVJ|G4P62_T006720"; gbkey "CDS"; gene "ptprd"; locus_tag "G4P62_004148"; orig_transcript_id "gnl|WGS:JAAVVJ|G4P62_T006720"; product "transcript variant X28"; protein_id "KAF7230412.1"; exon_number "33";
CM025008.1	Genbank	transcript	18523437	18934543	.	-	.	gene_id "G4P62_004148"; transcript_id "gnl|WGS:JAAVVJ|G4P62_T006692"; gbkey "mRNA"; gene "ptprd"; locus_tag "G4P62_004148"; note "receptor type D; transcript variant X35"; orig_protein_id "gnl|WGS:JAAVVJ|G4P62_P006692"; orig_transcript_id "gnl|WGS:JAAVVJ|G4P62_T006692"; product "protein tyrosine phosphatase"; transcript_biotype "mRNA";
CM025008.1	Genbank	exon	18934447	18934543	.	-	.	gene_id "G4P62_004148"; transcript_id "gnl|WGS:JAAVVJ|G4P62_T006692"; gene "ptprd"; locus_tag "G4P62_004148"; note "receptor type D; transcript variant X35"; orig_protein_id "gnl|WGS:JAAVVJ|G4P62_P006692"; orig_transcript_id "gnl|WGS:JAAVVJ|G4P62_T006692"; product "protein tyrosine phosphatase"; transcript_biotype "mRNA"; exon_number "1";
CM025008.1	Genbank	exon	18928813	18928921	.	-	.	gene_id "G4P62_004148"; transcript_id "gnl|WGS:JAAVVJ|G4P62_T006692"; gene "ptprd"; locus_tag "G4P62_004148"; note "receptor type D; transcript variant X35"; orig_protein_id "gnl|WGS:JAAVVJ|G4P62_P006692"; orig_transcript_id "gnl|WGS:JAAVVJ|G4P62_T006692"; product "protein tyrosine phosphatase"; transcript_biotype "mRNA"; exon_number "2";
CM025008.1	Genbank	exon	18893254	18893297	.	-	.	gene_id "G4P62_004148"; transcript_id "gnl|WGS:JAAVVJ|G4P62_T006692"; gene "ptprd"; locus_tag "G4P62_004148"; note "receptor type D; transcript variant X35"; orig_protein_id "gnl|WGS:JAAVVJ|G4P62_P006692"; orig_transcript_id "gnl|WGS:JAAVVJ|G4P62_T006692"; product "protein tyrosine phosphatase"; transcript_biotype "mRNA"; exon_number "3";
CM025008.1	Genbank	exon	18845616	18845663	.	-	.	gene_id "G4P62_004148"; transcript_id "gnl|WGS:JAAVVJ|G4P62_T006692"; gene "ptprd"; locus_tag "G4P62_004148"; note "receptor type D; transcript variant X35"; orig_protein_id "gnl|WGS:JAAVVJ|G4P62_P006692"; orig_transcript_id "gnl|WGS:JAAVVJ|G4P62_T006692"; product "protein tyrosine phosphatase"; transcript_biotype "mRNA"; exon_number "4";
CM025008.1	Genbank	exon	18791004	18791041	.	-	.	gene_id "G4P62_004148"; transcript_id "gnl|WGS:JAAVVJ|G4P62_T006692"; gene "ptprd"; locus_tag "G4P62_004148"; note "receptor type D; transcript variant X35"; orig_protein_id "gnl|WGS:JAAVVJ|G4P62_P006692"; orig_transcript_id "gnl|WGS:JAAVVJ|G4P62_T006692"; product "protein tyrosine phosphatase"; transcript_biotype "mRNA"; exon_number "5";
CM025008.1	Genbank	exon	18695349	18695537	.	-	.	gene_id "G4P62_004148"; transcript_id "gnl|WGS:JAAVVJ|G4P62_T006692"; gene "ptprd"; locus_tag "G4P62_004148"; note "receptor type D; transcript variant X35"; orig_protein_id "gnl|WGS:JAAVVJ|G4P62_P006692"; orig_transcript_id "gnl|WGS:JAAVVJ|G4P62_T006692"; product "protein tyrosine phosphatase"; transcript_biotype "mRNA"; exon_number "6";
CM025008.1	Genbank	exon	18648733	18648878	.	-	.	gene_id "G4P62_004148"; transcript_id "gnl|WGS:JAAVVJ|G4P62_T006692"; gene "ptprd"; locus_tag "G4P62_004148"; note "receptor type D; transcript variant X35"; orig_protein_id "gnl|WGS:JAAVVJ|G4P62_P006692"; orig_transcript_id "gnl|WGS:JAAVVJ|G4P62_T006692"; product "protein tyrosine phosphatase"; transcript_biotype "mRNA"; exon_number "7";
CM025008.1	Genbank	exon	18646729	18646870	.	-	.	gene_id "G4P62_004148"; transcript_id "gnl|WGS:JAAVVJ|G4P62_T006692"; gene "ptprd"; locus_tag "G4P62_004148"; note "receptor type D; transcript variant X35"; orig_protein_id "gnl|WGS:JAAVVJ|G4P62_P006692"; orig_transcript_id "gnl|WGS:JAAVVJ|G4P62_T006692"; product "protein tyrosine phosphatase"; transcript_biotype "mRNA"; exon_number "8";
CM025008.1	Genbank	exon	18611642	18611830	.	-	.	gene_id "G4P62_004148"; transcript_id "gnl|WGS:JAAVVJ|G4P62_T006692"; gene "ptprd"; locus_tag "G4P62_004148"; note "receptor type D; transcript variant X35"; orig_protein_id "gnl|WGS:JAAVVJ|G4P62_P006692"; orig_transcript_id "gnl|WGS:JAAVVJ|G4P62_T006692"; product "protein tyrosine phosphatase"; transcript_biotype "mRNA"; exon_number "9";
CM025008.1	Genbank	exon	18604112	18604222	.	-	.	gene_id "G4P62_004148"; transcript_id "gnl|WGS:JAAVVJ|G4P62_T006692"; gene "ptprd"; locus_tag "G4P62_004148"; note "receptor type D; transcript variant X35"; orig_protein_id "gnl|WGS:JAAVVJ|G4P62_P006692"; orig_transcript_id "gnl|WGS:JAAVVJ|G4P62_T006692"; product "protein tyrosine phosphatase"; transcript_biotype "mRNA"; exon_number "10";
CM025008.1	Genbank	exon	18597880	18598149	.	-	.	gene_id "G4P62_004148"; transcript_id "gnl|WGS:JAAVVJ|G4P62_T006692"; gene "ptprd"; locus_tag "G4P62_004148"; note "receptor type D; transcript variant X35"; orig_protein_id "gnl|WGS:JAAVVJ|G4P62_P006692"; orig_transcript_id "gnl|WGS:JAAVVJ|G4P62_T006692"; product "protein tyrosine phosphatase"; transcript_biotype "mRNA"; exon_number "11";
CM025008.1	Genbank	exon	18589657	18590238	.	-	.	gene_id "G4P62_004148"; transcript_id "gnl|WGS:JAAVVJ|G4P62_T006692"; gene "ptprd"; locus_tag "G4P62_004148"; note "receptor type D; transcript variant X35"; orig_protein_id "gnl|WGS:JAAVVJ|G4P62_P006692"; orig_transcript_id "gnl|WGS:JAAVVJ|G4P62_T006692"; product "protein tyrosine phosphatase"; transcript_biotype "mRNA"; exon_number "12";
CM025008.1	Genbank	exon	18589116	18589261	.	-	.	gene_id "G4P62_004148"; transcript_id "gnl|WGS:JAAVVJ|G4P62_T006692"; gene "ptprd"; locus_tag "G4P62_004148"; note "receptor type D; transcript variant X35"; orig_protein_id "gnl|WGS:JAAVVJ|G4P62_P006692"; orig_transcript_id "gnl|WGS:JAAVVJ|G4P62_T006692"; product "protein tyrosine phosphatase"; transcript_biotype "mRNA"; exon_number "13";
CM025008.1	Genbank	exon	18587769	18587913	.	-	.	gene_id "G4P62_004148"; transcript_id "gnl|WGS:JAAVVJ|G4P62_T006692"; gene "ptprd"; locus_tag "G4P62_004148"; note "receptor type D; transcript variant X35"; orig_protein_id "gnl|WGS:JAAVVJ|G4P62_P006692"; orig_transcript_id "gnl|WGS:JAAVVJ|G4P62_T006692"; product "protein tyrosine phosphatase"; transcript_biotype "mRNA"; exon_number "14";
CM025008.1	Genbank	exon	18584881	18585074	.	-	.	gene_id "G4P62_004148"; transcript_id "gnl|WGS:JAAVVJ|G4P62_T006692"; gene "ptprd"; locus_tag "G4P62_004148"; note "receptor type D; transcript variant X35"; orig_protein_id "gnl|WGS:JAAVVJ|G4P62_P006692"; orig_transcript_id "gnl|WGS:JAAVVJ|G4P62_T006692"; product "protein tyrosine phosphatase"; transcript_biotype "mRNA"; exon_number "15";
CM025008.1	Genbank	exon	18584476	18584502	.	-	.	gene_id "G4P62_004148"; transcript_id "gnl|WGS:JAAVVJ|G4P62_T006692"; gene "ptprd"; locus_tag "G4P62_004148"; note "receptor type D; transcript variant X35"; orig_protein_id "gnl|WGS:JAAVVJ|G4P62_P006692"; orig_transcript_id "gnl|WGS:JAAVVJ|G4P62_T006692"; product "protein tyrosine phosphatase"; transcript_biotype "mRNA"; exon_number "16";
CM025008.1	Genbank	exon	18584041	18584158	.	-	.	gene_id "G4P62_004148"; transcript_id "gnl|WGS:JAAVVJ|G4P62_T006692"; gene "ptprd"; locus_tag "G4P62_004148"; note "receptor type D; transcript variant X35"; orig_protein_id "gnl|WGS:JAAVVJ|G4P62_P006692"; orig_transcript_id "gnl|WGS:JAAVVJ|G4P62_T006692"; product "protein tyrosine phosphatase"; transcript_biotype "mRNA"; exon_number "17";
CM025008.1	Genbank	exon	18583144	18583731	.	-	.	gene_id "G4P62_004148"; transcript_id "gnl|WGS:JAAVVJ|G4P62_T006692"; gene "ptprd"; locus_tag "G4P62_004148"; note "receptor type D; transcript variant X35"; orig_protein_id "gnl|WGS:JAAVVJ|G4P62_P006692"; orig_transcript_id "gnl|WGS:JAAVVJ|G4P62_T006692"; product "protein tyrosine phosphatase"; transcript_biotype "mRNA"; exon_number "18";
CM025008.1	Genbank	exon	18582636	18582733	.	-	.	gene_id "G4P62_004148"; transcript_id "gnl|WGS:JAAVVJ|G4P62_T006692"; gene "ptprd"; locus_tag "G4P62_004148"; note "receptor type D; transcript variant X35"; orig_protein_id "gnl|WGS:JAAVVJ|G4P62_P006692"; orig_transcript_id "gnl|WGS:JAAVVJ|G4P62_T006692"; product "protein tyrosine phosphatase"; transcript_biotype "mRNA"; exon_number "19";
CM025008.1	Genbank	exon	18582285	18582541	.	-	.	gene_id "G4P62_004148"; transcript_id "gnl|WGS:JAAVVJ|G4P62_T006692"; gene "ptprd"; locus_tag "G4P62_004148"; note "receptor type D; transcript variant X35"; orig_protein_id "gnl|WGS:JAAVVJ|G4P62_P006692"; orig_transcript_id "gnl|WGS:JAAVVJ|G4P62_T006692"; product "protein tyrosine phosphatase"; transcript_biotype "mRNA"; exon_number "20";
CM025008.1	Genbank	exon	18579076	18579169	.	-	.	gene_id "G4P62_004148"; transcript_id "gnl|WGS:JAAVVJ|G4P62_T006692"; gene "ptprd"; locus_tag "G4P62_004148"; note "receptor type D; transcript variant X35"; orig_protein_id "gnl|WGS:JAAVVJ|G4P62_P006692"; orig_transcript_id "gnl|WGS:JAAVVJ|G4P62_T006692"; product "protein tyrosine phosphatase"; transcript_biotype "mRNA"; exon_number "21";
CM025008.1	Genbank	exon	18570728	18570937	.	-	.	gene_id "G4P62_004148"; transcript_id "gnl|WGS:JAAVVJ|G4P62_T006692"; gene "ptprd"; locus_tag "G4P62_004148"; note "receptor type D; transcript variant X35"; orig_protein_id "gnl|WGS:JAAVVJ|G4P62_P006692"; orig_transcript_id "gnl|WGS:JAAVVJ|G4P62_T006692"; product "protein tyrosine phosphatase"; transcript_biotype "mRNA"; exon_number "22";
CM025008.1	Genbank	exon	18568734	18568894	.	-	.	gene_id "G4P62_004148"; transcript_id "gnl|WGS:JAAVVJ|G4P62_T006692"; gene "ptprd"; locus_tag "G4P62_004148"; note "receptor type D; transcript variant X35"; orig_protein_id "gnl|WGS:JAAVVJ|G4P62_P006692"; orig_transcript_id "gnl|WGS:JAAVVJ|G4P62_T006692"; product "protein tyrosine phosphatase"; transcript_biotype "mRNA"; exon_number "23";
CM025008.1	Genbank	exon	18560526	18560638	.	-	.	gene_id "G4P62_004148"; transcript_id "gnl|WGS:JAAVVJ|G4P62_T006692"; gene "ptprd"; locus_tag "G4P62_004148"; note "receptor type D; transcript variant X35"; orig_protein_id "gnl|WGS:JAAVVJ|G4P62_P006692"; orig_transcript_id "gnl|WGS:JAAVVJ|G4P62_T006692"; product "protein tyrosine phosphatase"; transcript_biotype "mRNA"; exon_number "24";
CM025008.1	Genbank	exon	18553943	18554040	.	-	.	gene_id "G4P62_004148"; transcript_id "gnl|WGS:JAAVVJ|G4P62_T006692"; gene "ptprd"; locus_tag "G4P62_004148"; note "receptor type D; transcript variant X35"; orig_protein_id "gnl|WGS:JAAVVJ|G4P62_P006692"; orig_transcript_id "gnl|WGS:JAAVVJ|G4P62_T006692"; product "protein tyrosine phosphatase"; transcript_biotype "mRNA"; exon_number "25";
CM025008.1	Genbank	exon	18545428	18545551	.	-	.	gene_id "G4P62_004148"; transcript_id "gnl|WGS:JAAVVJ|G4P62_T006692"; gene "ptprd"; locus_tag "G4P62_004148"; note "receptor type D; transcript variant X35"; orig_protein_id "gnl|WGS:JAAVVJ|G4P62_P006692"; orig_transcript_id "gnl|WGS:JAAVVJ|G4P62_T006692"; product "protein tyrosine phosphatase"; transcript_biotype "mRNA"; exon_number "26";
CM025008.1	Genbank	exon	18542392	18542567	.	-	.	gene_id "G4P62_004148"; transcript_id "gnl|WGS:JAAVVJ|G4P62_T006692"; gene "ptprd"; locus_tag "G4P62_004148"; note "receptor type D; transcript variant X35"; orig_protein_id "gnl|WGS:JAAVVJ|G4P62_P006692"; orig_transcript_id "gnl|WGS:JAAVVJ|G4P62_T006692"; product "protein tyrosine phosphatase"; transcript_biotype "mRNA"; exon_number "27";
CM025008.1	Genbank	exon	18540467	18540586	.	-	.	gene_id "G4P62_004148"; transcript_id "gnl|WGS:JAAVVJ|G4P62_T006692"; gene "ptprd"; locus_tag "G4P62_004148"; note "receptor type D; transcript variant X35"; orig_protein_id "gnl|WGS:JAAVVJ|G4P62_P006692"; orig_transcript_id "gnl|WGS:JAAVVJ|G4P62_T006692"; product "protein tyrosine phosphatase"; transcript_biotype "mRNA"; exon_number "28";
CM025008.1	Genbank	exon	18540223	18540377	.	-	.	gene_id "G4P62_004148"; transcript_id "gnl|WGS:JAAVVJ|G4P62_T006692"; gene "ptprd"; locus_tag "G4P62_004148"; note "receptor type D; transcript variant X35"; orig_protein_id "gnl|WGS:JAAVVJ|G4P62_P006692"; orig_transcript_id "gnl|WGS:JAAVVJ|G4P62_T006692"; product "protein tyrosine phosphatase"; transcript_biotype "mRNA"; exon_number "29";
CM025008.1	Genbank	exon	18532287	18532572	.	-	.	gene_id "G4P62_004148"; transcript_id "gnl|WGS:JAAVVJ|G4P62_T006692"; gene "ptprd"; locus_tag "G4P62_004148"; note "receptor type D; transcript variant X35"; orig_protein_id "gnl|WGS:JAAVVJ|G4P62_P006692"; orig_transcript_id "gnl|WGS:JAAVVJ|G4P62_T006692"; product "protein tyrosine phosphatase"; transcript_biotype "mRNA"; exon_number "30";
CM025008.1	Genbank	exon	18531635	18531813	.	-	.	gene_id "G4P62_004148"; transcript_id "gnl|WGS:JAAVVJ|G4P62_T006692"; gene "ptprd"; locus_tag "G4P62_004148"; note "receptor type D; transcript variant X35"; orig_protein_id "gnl|WGS:JAAVVJ|G4P62_P006692"; orig_transcript_id "gnl|WGS:JAAVVJ|G4P62_T006692"; product "protein tyrosine phosphatase"; transcript_biotype "mRNA"; exon_number "31";
CM025008.1	Genbank	exon	18531397	18531523	.	-	.	gene_id "G4P62_004148"; transcript_id "gnl|WGS:JAAVVJ|G4P62_T006692"; gene "ptprd"; locus_tag "G4P62_004148"; note "receptor type D; transcript variant X35"; orig_protein_id "gnl|WGS:JAAVVJ|G4P62_P006692"; orig_transcript_id "gnl|WGS:JAAVVJ|G4P62_T006692"; product "protein tyrosine phosphatase"; transcript_biotype "mRNA"; exon_number "32";
CM025008.1	Genbank	exon	18531154	18531279	.	-	.	gene_id "G4P62_004148"; transcript_id "gnl|WGS:JAAVVJ|G4P62_T006692"; gene "ptprd"; locus_tag "G4P62_004148"; note "receptor type D; transcript variant X35"; orig_protein_id "gnl|WGS:JAAVVJ|G4P62_P006692"; orig_transcript_id "gnl|WGS:JAAVVJ|G4P62_T006692"; product "protein tyrosine phosphatase"; transcript_biotype "mRNA"; exon_number "33";
CM025008.1	Genbank	exon	18528549	18528703	.	-	.	gene_id "G4P62_004148"; transcript_id "gnl|WGS:JAAVVJ|G4P62_T006692"; gene "ptprd"; locus_tag "G4P62_004148"; note "receptor type D; transcript variant X35"; orig_protein_id "gnl|WGS:JAAVVJ|G4P62_P006692"; orig_transcript_id "gnl|WGS:JAAVVJ|G4P62_T006692"; product "protein tyrosine phosphatase"; transcript_biotype "mRNA"; exon_number "34";
CM025008.1	Genbank	exon	18526704	18526839	.	-	.	gene_id "G4P62_004148"; transcript_id "gnl|WGS:JAAVVJ|G4P62_T006692"; gene "ptprd"; locus_tag "G4P62_004148"; note "receptor type D; transcript variant X35"; orig_protein_id "gnl|WGS:JAAVVJ|G4P62_P006692"; orig_transcript_id "gnl|WGS:JAAVVJ|G4P62_T006692"; product "protein tyrosine phosphatase"; transcript_biotype "mRNA"; exon_number "35";
CM025008.1	Genbank	exon	18523437	18526321	.	-	.	gene_id "G4P62_004148"; transcript_id "gnl|WGS:JAAVVJ|G4P62_T006692"; gene "ptprd"; locus_tag "G4P62_004148"; note "receptor type D; transcript variant X35"; orig_protein_id "gnl|WGS:JAAVVJ|G4P62_P006692"; orig_transcript_id "gnl|WGS:JAAVVJ|G4P62_T006692"; product "protein tyrosine phosphatase"; transcript_biotype "mRNA"; exon_number "36";
CM025008.1	Genbank	CDS	18695349	18695454	.	-	0	gene_id "G4P62_004148"; transcript_id "gnl|WGS:JAAVVJ|G4P62_T006692"; gbkey "CDS"; gene "ptprd"; locus_tag "G4P62_004148"; orig_transcript_id "gnl|WGS:JAAVVJ|G4P62_T006692"; product "transcript variant X35"; protein_id "KAF7230384.1"; exon_number "6";
CM025008.1	Genbank	CDS	18648733	18648878	.	-	2	gene_id "G4P62_004148"; transcript_id "gnl|WGS:JAAVVJ|G4P62_T006692"; gbkey "CDS"; gene "ptprd"; locus_tag "G4P62_004148"; orig_transcript_id "gnl|WGS:JAAVVJ|G4P62_T006692"; product "transcript variant X35"; protein_id "KAF7230384.1"; exon_number "7";
CM025008.1	Genbank	CDS	18646729	18646870	.	-	0	gene_id "G4P62_004148"; transcript_id "gnl|WGS:JAAVVJ|G4P62_T006692"; gbkey "CDS"; gene "ptprd"; locus_tag "G4P62_004148"; orig_transcript_id "gnl|WGS:JAAVVJ|G4P62_T006692"; product "transcript variant X35"; protein_id "KAF7230384.1"; exon_number "8";
CM025008.1	Genbank	CDS	18611642	18611830	.	-	2	gene_id "G4P62_004148"; transcript_id "gnl|WGS:JAAVVJ|G4P62_T006692"; gbkey "CDS"; gene "ptprd"; locus_tag "G4P62_004148"; orig_transcript_id "gnl|WGS:JAAVVJ|G4P62_T006692"; product "transcript variant X35"; protein_id "KAF7230384.1"; exon_number "9";
CM025008.1	Genbank	CDS	18604112	18604222	.	-	2	gene_id "G4P62_004148"; transcript_id "gnl|WGS:JAAVVJ|G4P62_T006692"; gbkey "CDS"; gene "ptprd"; locus_tag "G4P62_004148"; orig_transcript_id "gnl|WGS:JAAVVJ|G4P62_T006692"; product "transcript variant X35"; protein_id "KAF7230384.1"; exon_number "10";
CM025008.1	Genbank	CDS	18597880	18598149	.	-	2	gene_id "G4P62_004148"; transcript_id "gnl|WGS:JAAVVJ|G4P62_T006692"; gbkey "CDS"; gene "ptprd"; locus_tag "G4P62_004148"; orig_transcript_id "gnl|WGS:JAAVVJ|G4P62_T006692"; product "transcript variant X35"; protein_id "KAF7230384.1"; exon_number "11";
CM025008.1	Genbank	CDS	18589657	18590238	.	-	2	gene_id "G4P62_004148"; transcript_id "gnl|WGS:JAAVVJ|G4P62_T006692"; gbkey "CDS"; gene "ptprd"; locus_tag "G4P62_004148"; orig_transcript_id "gnl|WGS:JAAVVJ|G4P62_T006692"; product "transcript variant X35"; protein_id "KAF7230384.1"; exon_number "12";
CM025008.1	Genbank	CDS	18589116	18589261	.	-	2	gene_id "G4P62_004148"; transcript_id "gnl|WGS:JAAVVJ|G4P62_T006692"; gbkey "CDS"; gene "ptprd"; locus_tag "G4P62_004148"; orig_transcript_id "gnl|WGS:JAAVVJ|G4P62_T006692"; product "transcript variant X35"; protein_id "KAF7230384.1"; exon_number "13";
CM025008.1	Genbank	CDS	18587769	18587913	.	-	0	gene_id "G4P62_004148"; transcript_id "gnl|WGS:JAAVVJ|G4P62_T006692"; gbkey "CDS"; gene "ptprd"; locus_tag "G4P62_004148"; orig_transcript_id "gnl|WGS:JAAVVJ|G4P62_T006692"; product "transcript variant X35"; protein_id "KAF7230384.1"; exon_number "14";
CM025008.1	Genbank	CDS	18584881	18585074	.	-	2	gene_id "G4P62_004148"; transcript_id "gnl|WGS:JAAVVJ|G4P62_T006692"; gbkey "CDS"; gene "ptprd"; locus_tag "G4P62_004148"; orig_transcript_id "gnl|WGS:JAAVVJ|G4P62_T006692"; product "transcript variant X35"; protein_id "KAF7230384.1"; exon_number "15";
CM025008.1	Genbank	CDS	18584476	18584502	.	-	0	gene_id "G4P62_004148"; transcript_id "gnl|WGS:JAAVVJ|G4P62_T006692"; gbkey "CDS"; gene "ptprd"; locus_tag "G4P62_004148"; orig_transcript_id "gnl|WGS:JAAVVJ|G4P62_T006692"; product "transcript variant X35"; protein_id "KAF7230384.1"; exon_number "16";
CM025008.1	Genbank	CDS	18584041	18584158	.	-	0	gene_id "G4P62_004148"; transcript_id "gnl|WGS:JAAVVJ|G4P62_T006692"; gbkey "CDS"; gene "ptprd"; locus_tag "G4P62_004148"; orig_transcript_id "gnl|WGS:JAAVVJ|G4P62_T006692"; product "transcript variant X35"; protein_id "KAF7230384.1"; exon_number "17";
CM025008.1	Genbank	CDS	18583144	18583731	.	-	2	gene_id "G4P62_004148"; transcript_id "gnl|WGS:JAAVVJ|G4P62_T006692"; gbkey "CDS"; gene "ptprd"; locus_tag "G4P62_004148"; orig_transcript_id "gnl|WGS:JAAVVJ|G4P62_T006692"; product "transcript variant X35"; protein_id "KAF7230384.1"; exon_number "18";
CM025008.1	Genbank	CDS	18582636	18582733	.	-	2	gene_id "G4P62_004148"; transcript_id "gnl|WGS:JAAVVJ|G4P62_T006692"; gbkey "CDS"; gene "ptprd"; locus_tag "G4P62_004148"; orig_transcript_id "gnl|WGS:JAAVVJ|G4P62_T006692"; product "transcript variant X35"; protein_id "KAF7230384.1"; exon_number "19";
CM025008.1	Genbank	CDS	18582285	18582541	.	-	0	gene_id "G4P62_004148"; transcript_id "gnl|WGS:JAAVVJ|G4P62_T006692"; gbkey "CDS"; gene "ptprd"; locus_tag "G4P62_004148"; orig_transcript_id "gnl|WGS:JAAVVJ|G4P62_T006692"; product "transcript variant X35"; protein_id "KAF7230384.1"; exon_number "20";
CM025008.1	Genbank	CDS	18579076	18579169	.	-	1	gene_id "G4P62_004148"; transcript_id "gnl|WGS:JAAVVJ|G4P62_T006692"; gbkey "CDS"; gene "ptprd"; locus_tag "G4P62_004148"; orig_transcript_id "gnl|WGS:JAAVVJ|G4P62_T006692"; product "transcript variant X35"; protein_id "KAF7230384.1"; exon_number "21";
CM025008.1	Genbank	CDS	18570728	18570937	.	-	0	gene_id "G4P62_004148"; transcript_id "gnl|WGS:JAAVVJ|G4P62_T006692"; gbkey "CDS"; gene "ptprd"; locus_tag "G4P62_004148"; orig_transcript_id "gnl|WGS:JAAVVJ|G4P62_T006692"; product "transcript variant X35"; protein_id "KAF7230384.1"; exon_number "22";
CM025008.1	Genbank	CDS	18568734	18568894	.	-	0	gene_id "G4P62_004148"; transcript_id "gnl|WGS:JAAVVJ|G4P62_T006692"; gbkey "CDS"; gene "ptprd"; locus_tag "G4P62_004148"; orig_transcript_id "gnl|WGS:JAAVVJ|G4P62_T006692"; product "transcript variant X35"; protein_id "KAF7230384.1"; exon_number "23";
CM025008.1	Genbank	CDS	18560526	18560638	.	-	1	gene_id "G4P62_004148"; transcript_id "gnl|WGS:JAAVVJ|G4P62_T006692"; gbkey "CDS"; gene "ptprd"; locus_tag "G4P62_004148"; orig_transcript_id "gnl|WGS:JAAVVJ|G4P62_T006692"; product "transcript variant X35"; protein_id "KAF7230384.1"; exon_number "24";
CM025008.1	Genbank	CDS	18553943	18554040	.	-	2	gene_id "G4P62_004148"; transcript_id "gnl|WGS:JAAVVJ|G4P62_T006692"; gbkey "CDS"; gene "ptprd"; locus_tag "G4P62_004148"; orig_transcript_id "gnl|WGS:JAAVVJ|G4P62_T006692"; product "transcript variant X35"; protein_id "KAF7230384.1"; exon_number "25";
CM025008.1	Genbank	CDS	18545428	18545551	.	-	0	gene_id "G4P62_004148"; transcript_id "gnl|WGS:JAAVVJ|G4P62_T006692"; gbkey "CDS"; gene "ptprd"; locus_tag "G4P62_004148"; orig_transcript_id "gnl|WGS:JAAVVJ|G4P62_T006692"; product "transcript variant X35"; protein_id "KAF7230384.1"; exon_number "26";
CM025008.1	Genbank	CDS	18542392	18542567	.	-	2	gene_id "G4P62_004148"; transcript_id "gnl|WGS:JAAVVJ|G4P62_T006692"; gbkey "CDS"; gene "ptprd"; locus_tag "G4P62_004148"; orig_transcript_id "gnl|WGS:JAAVVJ|G4P62_T006692"; product "transcript variant X35"; protein_id "KAF7230384.1"; exon_number "27";
CM025008.1	Genbank	CDS	18540467	18540586	.	-	0	gene_id "G4P62_004148"; transcript_id "gnl|WGS:JAAVVJ|G4P62_T006692"; gbkey "CDS"; gene "ptprd"; locus_tag "G4P62_004148"; orig_transcript_id "gnl|WGS:JAAVVJ|G4P62_T006692"; product "transcript variant X35"; protein_id "KAF7230384.1"; exon_number "28";
CM025008.1	Genbank	CDS	18540223	18540377	.	-	0	gene_id "G4P62_004148"; transcript_id "gnl|WGS:JAAVVJ|G4P62_T006692"; gbkey "CDS"; gene "ptprd"; locus_tag "G4P62_004148"; orig_transcript_id "gnl|WGS:JAAVVJ|G4P62_T006692"; product "transcript variant X35"; protein_id "KAF7230384.1"; exon_number "29";
CM025008.1	Genbank	CDS	18532287	18532572	.	-	1	gene_id "G4P62_004148"; transcript_id "gnl|WGS:JAAVVJ|G4P62_T006692"; gbkey "CDS"; gene "ptprd"; locus_tag "G4P62_004148"; orig_transcript_id "gnl|WGS:JAAVVJ|G4P62_T006692"; product "transcript variant X35"; protein_id "KAF7230384.1"; exon_number "30";
CM025008.1	Genbank	CDS	18531635	18531813	.	-	0	gene_id "G4P62_004148"; transcript_id "gnl|WGS:JAAVVJ|G4P62_T006692"; gbkey "CDS"; gene "ptprd"; locus_tag "G4P62_004148"; orig_transcript_id "gnl|WGS:JAAVVJ|G4P62_T006692"; product "transcript variant X35"; protein_id "KAF7230384.1"; exon_number "31";
CM025008.1	Genbank	CDS	18531397	18531523	.	-	1	gene_id "G4P62_004148"; transcript_id "gnl|WGS:JAAVVJ|G4P62_T006692"; gbkey "CDS"; gene "ptprd"; locus_tag "G4P62_004148"; orig_transcript_id "gnl|WGS:JAAVVJ|G4P62_T006692"; product "transcript variant X35"; protein_id "KAF7230384.1"; exon_number "32";
CM025008.1	Genbank	CDS	18531154	18531279	.	-	0	gene_id "G4P62_004148"; transcript_id "gnl|WGS:JAAVVJ|G4P62_T006692"; gbkey "CDS"; gene "ptprd"; locus_tag "G4P62_004148"; orig_transcript_id "gnl|WGS:JAAVVJ|G4P62_T006692"; product "transcript variant X35"; protein_id "KAF7230384.1"; exon_number "33";
CM025008.1	Genbank	CDS	18528549	18528703	.	-	0	gene_id "G4P62_004148"; transcript_id "gnl|WGS:JAAVVJ|G4P62_T006692"; gbkey "CDS"; gene "ptprd"; locus_tag "G4P62_004148"; orig_transcript_id "gnl|WGS:JAAVVJ|G4P62_T006692"; product "transcript variant X35"; protein_id "KAF7230384.1"; exon_number "34";
CM025008.1	Genbank	CDS	18526704	18526839	.	-	1	gene_id "G4P62_004148"; transcript_id "gnl|WGS:JAAVVJ|G4P62_T006692"; gbkey "CDS"; gene "ptprd"; locus_tag "G4P62_004148"; orig_transcript_id "gnl|WGS:JAAVVJ|G4P62_T006692"; product "transcript variant X35"; protein_id "KAF7230384.1"; exon_number "35";
CM025008.1	Genbank	CDS	18526256	18526321	.	-	0	gene_id "G4P62_004148"; transcript_id "gnl|WGS:JAAVVJ|G4P62_T006692"; gbkey "CDS"; gene "ptprd"; locus_tag "G4P62_004148"; orig_transcript_id "gnl|WGS:JAAVVJ|G4P62_T006692"; product "transcript variant X35"; protein_id "KAF7230384.1"; exon_number "36";
CM025008.1	Genbank	start_codon	18695452	18695454	.	-	0	gene_id "G4P62_004148"; transcript_id "gnl|WGS:JAAVVJ|G4P62_T006692"; gbkey "CDS"; gene "ptprd"; locus_tag "G4P62_004148"; orig_transcript_id "gnl|WGS:JAAVVJ|G4P62_T006692"; product "transcript variant X35"; protein_id "KAF7230384.1"; exon_number "6";
CM025008.1	Genbank	stop_codon	18526253	18526255	.	-	0	gene_id "G4P62_004148"; transcript_id "gnl|WGS:JAAVVJ|G4P62_T006692"; gbkey "CDS"; gene "ptprd"; locus_tag "G4P62_004148"; orig_transcript_id "gnl|WGS:JAAVVJ|G4P62_T006692"; product "transcript variant X35"; protein_id "KAF7230384.1"; exon_number "36";
CM025008.1	Genbank	transcript	18523437	18934543	.	-	.	gene_id "G4P62_004148"; transcript_id "gnl|WGS:JAAVVJ|G4P62_T006693"; gbkey "mRNA"; gene "ptprd"; locus_tag "G4P62_004148"; note "receptor type D; transcript variant X37"; orig_protein_id "gnl|WGS:JAAVVJ|G4P62_P006693"; orig_transcript_id "gnl|WGS:JAAVVJ|G4P62_T006693"; product "protein tyrosine phosphatase"; transcript_biotype "mRNA";
CM025008.1	Genbank	exon	18934447	18934543	.	-	.	gene_id "G4P62_004148"; transcript_id "gnl|WGS:JAAVVJ|G4P62_T006693"; gene "ptprd"; locus_tag "G4P62_004148"; note "receptor type D; transcript variant X37"; orig_protein_id "gnl|WGS:JAAVVJ|G4P62_P006693"; orig_transcript_id "gnl|WGS:JAAVVJ|G4P62_T006693"; product "protein tyrosine phosphatase"; transcript_biotype "mRNA"; exon_number "1";
CM025008.1	Genbank	exon	18928813	18928921	.	-	.	gene_id "G4P62_004148"; transcript_id "gnl|WGS:JAAVVJ|G4P62_T006693"; gene "ptprd"; locus_tag "G4P62_004148"; note "receptor type D; transcript variant X37"; orig_protein_id "gnl|WGS:JAAVVJ|G4P62_P006693"; orig_transcript_id "gnl|WGS:JAAVVJ|G4P62_T006693"; product "protein tyrosine phosphatase"; transcript_biotype "mRNA"; exon_number "2";
CM025008.1	Genbank	exon	18893254	18893297	.	-	.	gene_id "G4P62_004148"; transcript_id "gnl|WGS:JAAVVJ|G4P62_T006693"; gene "ptprd"; locus_tag "G4P62_004148"; note "receptor type D; transcript variant X37"; orig_protein_id "gnl|WGS:JAAVVJ|G4P62_P006693"; orig_transcript_id "gnl|WGS:JAAVVJ|G4P62_T006693"; product "protein tyrosine phosphatase"; transcript_biotype "mRNA"; exon_number "3";
CM025008.1	Genbank	exon	18845616	18845663	.	-	.	gene_id "G4P62_004148"; transcript_id "gnl|WGS:JAAVVJ|G4P62_T006693"; gene "ptprd"; locus_tag "G4P62_004148"; note "receptor type D; transcript variant X37"; orig_protein_id "gnl|WGS:JAAVVJ|G4P62_P006693"; orig_transcript_id "gnl|WGS:JAAVVJ|G4P62_T006693"; product "protein tyrosine phosphatase"; transcript_biotype "mRNA"; exon_number "4";
CM025008.1	Genbank	exon	18791004	18791041	.	-	.	gene_id "G4P62_004148"; transcript_id "gnl|WGS:JAAVVJ|G4P62_T006693"; gene "ptprd"; locus_tag "G4P62_004148"; note "receptor type D; transcript variant X37"; orig_protein_id "gnl|WGS:JAAVVJ|G4P62_P006693"; orig_transcript_id "gnl|WGS:JAAVVJ|G4P62_T006693"; product "protein tyrosine phosphatase"; transcript_biotype "mRNA"; exon_number "5";
CM025008.1	Genbank	exon	18695349	18695537	.	-	.	gene_id "G4P62_004148"; transcript_id "gnl|WGS:JAAVVJ|G4P62_T006693"; gene "ptprd"; locus_tag "G4P62_004148"; note "receptor type D; transcript variant X37"; orig_protein_id "gnl|WGS:JAAVVJ|G4P62_P006693"; orig_transcript_id "gnl|WGS:JAAVVJ|G4P62_T006693"; product "protein tyrosine phosphatase"; transcript_biotype "mRNA"; exon_number "6";
CM025008.1	Genbank	exon	18648733	18648878	.	-	.	gene_id "G4P62_004148"; transcript_id "gnl|WGS:JAAVVJ|G4P62_T006693"; gene "ptprd"; locus_tag "G4P62_004148"; note "receptor type D; transcript variant X37"; orig_protein_id "gnl|WGS:JAAVVJ|G4P62_P006693"; orig_transcript_id "gnl|WGS:JAAVVJ|G4P62_T006693"; product "protein tyrosine phosphatase"; transcript_biotype "mRNA"; exon_number "7";
CM025008.1	Genbank	exon	18646729	18646870	.	-	.	gene_id "G4P62_004148"; transcript_id "gnl|WGS:JAAVVJ|G4P62_T006693"; gene "ptprd"; locus_tag "G4P62_004148"; note "receptor type D; transcript variant X37"; orig_protein_id "gnl|WGS:JAAVVJ|G4P62_P006693"; orig_transcript_id "gnl|WGS:JAAVVJ|G4P62_T006693"; product "protein tyrosine phosphatase"; transcript_biotype "mRNA"; exon_number "8";
CM025008.1	Genbank	exon	18611642	18611830	.	-	.	gene_id "G4P62_004148"; transcript_id "gnl|WGS:JAAVVJ|G4P62_T006693"; gene "ptprd"; locus_tag "G4P62_004148"; note "receptor type D; transcript variant X37"; orig_protein_id "gnl|WGS:JAAVVJ|G4P62_P006693"; orig_transcript_id "gnl|WGS:JAAVVJ|G4P62_T006693"; product "protein tyrosine phosphatase"; transcript_biotype "mRNA"; exon_number "9";
CM025008.1	Genbank	exon	18604112	18604222	.	-	.	gene_id "G4P62_004148"; transcript_id "gnl|WGS:JAAVVJ|G4P62_T006693"; gene "ptprd"; locus_tag "G4P62_004148"; note "receptor type D; transcript variant X37"; orig_protein_id "gnl|WGS:JAAVVJ|G4P62_P006693"; orig_transcript_id "gnl|WGS:JAAVVJ|G4P62_T006693"; product "protein tyrosine phosphatase"; transcript_biotype "mRNA"; exon_number "10";
CM025008.1	Genbank	exon	18597880	18598149	.	-	.	gene_id "G4P62_004148"; transcript_id "gnl|WGS:JAAVVJ|G4P62_T006693"; gene "ptprd"; locus_tag "G4P62_004148"; note "receptor type D; transcript variant X37"; orig_protein_id "gnl|WGS:JAAVVJ|G4P62_P006693"; orig_transcript_id "gnl|WGS:JAAVVJ|G4P62_T006693"; product "protein tyrosine phosphatase"; transcript_biotype "mRNA"; exon_number "11";
CM025008.1	Genbank	exon	18589657	18590238	.	-	.	gene_id "G4P62_004148"; transcript_id "gnl|WGS:JAAVVJ|G4P62_T006693"; gene "ptprd"; locus_tag "G4P62_004148"; note "receptor type D; transcript variant X37"; orig_protein_id "gnl|WGS:JAAVVJ|G4P62_P006693"; orig_transcript_id "gnl|WGS:JAAVVJ|G4P62_T006693"; product "protein tyrosine phosphatase"; transcript_biotype "mRNA"; exon_number "12";
CM025008.1	Genbank	exon	18589116	18589261	.	-	.	gene_id "G4P62_004148"; transcript_id "gnl|WGS:JAAVVJ|G4P62_T006693"; gene "ptprd"; locus_tag "G4P62_004148"; note "receptor type D; transcript variant X37"; orig_protein_id "gnl|WGS:JAAVVJ|G4P62_P006693"; orig_transcript_id "gnl|WGS:JAAVVJ|G4P62_T006693"; product "protein tyrosine phosphatase"; transcript_biotype "mRNA"; exon_number "13";
CM025008.1	Genbank	exon	18587769	18587913	.	-	.	gene_id "G4P62_004148"; transcript_id "gnl|WGS:JAAVVJ|G4P62_T006693"; gene "ptprd"; locus_tag "G4P62_004148"; note "receptor type D; transcript variant X37"; orig_protein_id "gnl|WGS:JAAVVJ|G4P62_P006693"; orig_transcript_id "gnl|WGS:JAAVVJ|G4P62_T006693"; product "protein tyrosine phosphatase"; transcript_biotype "mRNA"; exon_number "14";
CM025008.1	Genbank	exon	18584881	18585074	.	-	.	gene_id "G4P62_004148"; transcript_id "gnl|WGS:JAAVVJ|G4P62_T006693"; gene "ptprd"; locus_tag "G4P62_004148"; note "receptor type D; transcript variant X37"; orig_protein_id "gnl|WGS:JAAVVJ|G4P62_P006693"; orig_transcript_id "gnl|WGS:JAAVVJ|G4P62_T006693"; product "protein tyrosine phosphatase"; transcript_biotype "mRNA"; exon_number "15";
CM025008.1	Genbank	exon	18584476	18584502	.	-	.	gene_id "G4P62_004148"; transcript_id "gnl|WGS:JAAVVJ|G4P62_T006693"; gene "ptprd"; locus_tag "G4P62_004148"; note "receptor type D; transcript variant X37"; orig_protein_id "gnl|WGS:JAAVVJ|G4P62_P006693"; orig_transcript_id "gnl|WGS:JAAVVJ|G4P62_T006693"; product "protein tyrosine phosphatase"; transcript_biotype "mRNA"; exon_number "16";
CM025008.1	Genbank	exon	18584041	18584158	.	-	.	gene_id "G4P62_004148"; transcript_id "gnl|WGS:JAAVVJ|G4P62_T006693"; gene "ptprd"; locus_tag "G4P62_004148"; note "receptor type D; transcript variant X37"; orig_protein_id "gnl|WGS:JAAVVJ|G4P62_P006693"; orig_transcript_id "gnl|WGS:JAAVVJ|G4P62_T006693"; product "protein tyrosine phosphatase"; transcript_biotype "mRNA"; exon_number "17";
CM025008.1	Genbank	exon	18583144	18583731	.	-	.	gene_id "G4P62_004148"; transcript_id "gnl|WGS:JAAVVJ|G4P62_T006693"; gene "ptprd"; locus_tag "G4P62_004148"; note "receptor type D; transcript variant X37"; orig_protein_id "gnl|WGS:JAAVVJ|G4P62_P006693"; orig_transcript_id "gnl|WGS:JAAVVJ|G4P62_T006693"; product "protein tyrosine phosphatase"; transcript_biotype "mRNA"; exon_number "18";
CM025008.1	Genbank	exon	18582636	18582736	.	-	.	gene_id "G4P62_004148"; transcript_id "gnl|WGS:JAAVVJ|G4P62_T006693"; gene "ptprd"; locus_tag "G4P62_004148"; note "receptor type D; transcript variant X37"; orig_protein_id "gnl|WGS:JAAVVJ|G4P62_P006693"; orig_transcript_id "gnl|WGS:JAAVVJ|G4P62_T006693"; product "protein tyrosine phosphatase"; transcript_biotype "mRNA"; exon_number "19";
CM025008.1	Genbank	exon	18582285	18582541	.	-	.	gene_id "G4P62_004148"; transcript_id "gnl|WGS:JAAVVJ|G4P62_T006693"; gene "ptprd"; locus_tag "G4P62_004148"; note "receptor type D; transcript variant X37"; orig_protein_id "gnl|WGS:JAAVVJ|G4P62_P006693"; orig_transcript_id "gnl|WGS:JAAVVJ|G4P62_T006693"; product "protein tyrosine phosphatase"; transcript_biotype "mRNA"; exon_number "20";
CM025008.1	Genbank	exon	18579076	18579169	.	-	.	gene_id "G4P62_004148"; transcript_id "gnl|WGS:JAAVVJ|G4P62_T006693"; gene "ptprd"; locus_tag "G4P62_004148"; note "receptor type D; transcript variant X37"; orig_protein_id "gnl|WGS:JAAVVJ|G4P62_P006693"; orig_transcript_id "gnl|WGS:JAAVVJ|G4P62_T006693"; product "protein tyrosine phosphatase"; transcript_biotype "mRNA"; exon_number "21";
CM025008.1	Genbank	exon	18570728	18570937	.	-	.	gene_id "G4P62_004148"; transcript_id "gnl|WGS:JAAVVJ|G4P62_T006693"; gene "ptprd"; locus_tag "G4P62_004148"; note "receptor type D; transcript variant X37"; orig_protein_id "gnl|WGS:JAAVVJ|G4P62_P006693"; orig_transcript_id "gnl|WGS:JAAVVJ|G4P62_T006693"; product "protein tyrosine phosphatase"; transcript_biotype "mRNA"; exon_number "22";
CM025008.1	Genbank	exon	18568734	18568894	.	-	.	gene_id "G4P62_004148"; transcript_id "gnl|WGS:JAAVVJ|G4P62_T006693"; gene "ptprd"; locus_tag "G4P62_004148"; note "receptor type D; transcript variant X37"; orig_protein_id "gnl|WGS:JAAVVJ|G4P62_P006693"; orig_transcript_id "gnl|WGS:JAAVVJ|G4P62_T006693"; product "protein tyrosine phosphatase"; transcript_biotype "mRNA"; exon_number "23";
CM025008.1	Genbank	exon	18560526	18560638	.	-	.	gene_id "G4P62_004148"; transcript_id "gnl|WGS:JAAVVJ|G4P62_T006693"; gene "ptprd"; locus_tag "G4P62_004148"; note "receptor type D; transcript variant X37"; orig_protein_id "gnl|WGS:JAAVVJ|G4P62_P006693"; orig_transcript_id "gnl|WGS:JAAVVJ|G4P62_T006693"; product "protein tyrosine phosphatase"; transcript_biotype "mRNA"; exon_number "24";
CM025008.1	Genbank	exon	18553943	18554040	.	-	.	gene_id "G4P62_004148"; transcript_id "gnl|WGS:JAAVVJ|G4P62_T006693"; gene "ptprd"; locus_tag "G4P62_004148"; note "receptor type D; transcript variant X37"; orig_protein_id "gnl|WGS:JAAVVJ|G4P62_P006693"; orig_transcript_id "gnl|WGS:JAAVVJ|G4P62_T006693"; product "protein tyrosine phosphatase"; transcript_biotype "mRNA"; exon_number "25";
CM025008.1	Genbank	exon	18545428	18545551	.	-	.	gene_id "G4P62_004148"; transcript_id "gnl|WGS:JAAVVJ|G4P62_T006693"; gene "ptprd"; locus_tag "G4P62_004148"; note "receptor type D; transcript variant X37"; orig_protein_id "gnl|WGS:JAAVVJ|G4P62_P006693"; orig_transcript_id "gnl|WGS:JAAVVJ|G4P62_T006693"; product "protein tyrosine phosphatase"; transcript_biotype "mRNA"; exon_number "26";
CM025008.1	Genbank	exon	18542392	18542567	.	-	.	gene_id "G4P62_004148"; transcript_id "gnl|WGS:JAAVVJ|G4P62_T006693"; gene "ptprd"; locus_tag "G4P62_004148"; note "receptor type D; transcript variant X37"; orig_protein_id "gnl|WGS:JAAVVJ|G4P62_P006693"; orig_transcript_id "gnl|WGS:JAAVVJ|G4P62_T006693"; product "protein tyrosine phosphatase"; transcript_biotype "mRNA"; exon_number "27";
CM025008.1	Genbank	exon	18540467	18540586	.	-	.	gene_id "G4P62_004148"; transcript_id "gnl|WGS:JAAVVJ|G4P62_T006693"; gene "ptprd"; locus_tag "G4P62_004148"; note "receptor type D; transcript variant X37"; orig_protein_id "gnl|WGS:JAAVVJ|G4P62_P006693"; orig_transcript_id "gnl|WGS:JAAVVJ|G4P62_T006693"; product "protein tyrosine phosphatase"; transcript_biotype "mRNA"; exon_number "28";
CM025008.1	Genbank	exon	18540223	18540377	.	-	.	gene_id "G4P62_004148"; transcript_id "gnl|WGS:JAAVVJ|G4P62_T006693"; gene "ptprd"; locus_tag "G4P62_004148"; note "receptor type D; transcript variant X37"; orig_protein_id "gnl|WGS:JAAVVJ|G4P62_P006693"; orig_transcript_id "gnl|WGS:JAAVVJ|G4P62_T006693"; product "protein tyrosine phosphatase"; transcript_biotype "mRNA"; exon_number "29";
CM025008.1	Genbank	exon	18532287	18532572	.	-	.	gene_id "G4P62_004148"; transcript_id "gnl|WGS:JAAVVJ|G4P62_T006693"; gene "ptprd"; locus_tag "G4P62_004148"; note "receptor type D; transcript variant X37"; orig_protein_id "gnl|WGS:JAAVVJ|G4P62_P006693"; orig_transcript_id "gnl|WGS:JAAVVJ|G4P62_T006693"; product "protein tyrosine phosphatase"; transcript_biotype "mRNA"; exon_number "30";
CM025008.1	Genbank	exon	18531635	18531813	.	-	.	gene_id "G4P62_004148"; transcript_id "gnl|WGS:JAAVVJ|G4P62_T006693"; gene "ptprd"; locus_tag "G4P62_004148"; note "receptor type D; transcript variant X37"; orig_protein_id "gnl|WGS:JAAVVJ|G4P62_P006693"; orig_transcript_id "gnl|WGS:JAAVVJ|G4P62_T006693"; product "protein tyrosine phosphatase"; transcript_biotype "mRNA"; exon_number "31";
CM025008.1	Genbank	exon	18531397	18531523	.	-	.	gene_id "G4P62_004148"; transcript_id "gnl|WGS:JAAVVJ|G4P62_T006693"; gene "ptprd"; locus_tag "G4P62_004148"; note "receptor type D; transcript variant X37"; orig_protein_id "gnl|WGS:JAAVVJ|G4P62_P006693"; orig_transcript_id "gnl|WGS:JAAVVJ|G4P62_T006693"; product "protein tyrosine phosphatase"; transcript_biotype "mRNA"; exon_number "32";
CM025008.1	Genbank	exon	18531154	18531279	.	-	.	gene_id "G4P62_004148"; transcript_id "gnl|WGS:JAAVVJ|G4P62_T006693"; gene "ptprd"; locus_tag "G4P62_004148"; note "receptor type D; transcript variant X37"; orig_protein_id "gnl|WGS:JAAVVJ|G4P62_P006693"; orig_transcript_id "gnl|WGS:JAAVVJ|G4P62_T006693"; product "protein tyrosine phosphatase"; transcript_biotype "mRNA"; exon_number "33";
CM025008.1	Genbank	exon	18528549	18528703	.	-	.	gene_id "G4P62_004148"; transcript_id "gnl|WGS:JAAVVJ|G4P62_T006693"; gene "ptprd"; locus_tag "G4P62_004148"; note "receptor type D; transcript variant X37"; orig_protein_id "gnl|WGS:JAAVVJ|G4P62_P006693"; orig_transcript_id "gnl|WGS:JAAVVJ|G4P62_T006693"; product "protein tyrosine phosphatase"; transcript_biotype "mRNA"; exon_number "34";
CM025008.1	Genbank	exon	18526704	18526839	.	-	.	gene_id "G4P62_004148"; transcript_id "gnl|WGS:JAAVVJ|G4P62_T006693"; gene "ptprd"; locus_tag "G4P62_004148"; note "receptor type D; transcript variant X37"; orig_protein_id "gnl|WGS:JAAVVJ|G4P62_P006693"; orig_transcript_id "gnl|WGS:JAAVVJ|G4P62_T006693"; product "protein tyrosine phosphatase"; transcript_biotype "mRNA"; exon_number "35";
CM025008.1	Genbank	exon	18523437	18526321	.	-	.	gene_id "G4P62_004148"; transcript_id "gnl|WGS:JAAVVJ|G4P62_T006693"; gene "ptprd"; locus_tag "G4P62_004148"; note "receptor type D; transcript variant X37"; orig_protein_id "gnl|WGS:JAAVVJ|G4P62_P006693"; orig_transcript_id "gnl|WGS:JAAVVJ|G4P62_T006693"; product "protein tyrosine phosphatase"; transcript_biotype "mRNA"; exon_number "36";
CM025008.1	Genbank	CDS	18695349	18695454	.	-	0	gene_id "G4P62_004148"; transcript_id "gnl|WGS:JAAVVJ|G4P62_T006693"; gbkey "CDS"; gene "ptprd"; locus_tag "G4P62_004148"; orig_transcript_id "gnl|WGS:JAAVVJ|G4P62_T006693"; product "transcript variant X37"; protein_id "KAF7230385.1"; exon_number "6";
CM025008.1	Genbank	CDS	18648733	18648878	.	-	2	gene_id "G4P62_004148"; transcript_id "gnl|WGS:JAAVVJ|G4P62_T006693"; gbkey "CDS"; gene "ptprd"; locus_tag "G4P62_004148"; orig_transcript_id "gnl|WGS:JAAVVJ|G4P62_T006693"; product "transcript variant X37"; protein_id "KAF7230385.1"; exon_number "7";
CM025008.1	Genbank	CDS	18646729	18646870	.	-	0	gene_id "G4P62_004148"; transcript_id "gnl|WGS:JAAVVJ|G4P62_T006693"; gbkey "CDS"; gene "ptprd"; locus_tag "G4P62_004148"; orig_transcript_id "gnl|WGS:JAAVVJ|G4P62_T006693"; product "transcript variant X37"; protein_id "KAF7230385.1"; exon_number "8";
CM025008.1	Genbank	CDS	18611642	18611830	.	-	2	gene_id "G4P62_004148"; transcript_id "gnl|WGS:JAAVVJ|G4P62_T006693"; gbkey "CDS"; gene "ptprd"; locus_tag "G4P62_004148"; orig_transcript_id "gnl|WGS:JAAVVJ|G4P62_T006693"; product "transcript variant X37"; protein_id "KAF7230385.1"; exon_number "9";
CM025008.1	Genbank	CDS	18604112	18604222	.	-	2	gene_id "G4P62_004148"; transcript_id "gnl|WGS:JAAVVJ|G4P62_T006693"; gbkey "CDS"; gene "ptprd"; locus_tag "G4P62_004148"; orig_transcript_id "gnl|WGS:JAAVVJ|G4P62_T006693"; product "transcript variant X37"; protein_id "KAF7230385.1"; exon_number "10";
CM025008.1	Genbank	CDS	18597880	18598149	.	-	2	gene_id "G4P62_004148"; transcript_id "gnl|WGS:JAAVVJ|G4P62_T006693"; gbkey "CDS"; gene "ptprd"; locus_tag "G4P62_004148"; orig_transcript_id "gnl|WGS:JAAVVJ|G4P62_T006693"; product "transcript variant X37"; protein_id "KAF7230385.1"; exon_number "11";
CM025008.1	Genbank	CDS	18589657	18590238	.	-	2	gene_id "G4P62_004148"; transcript_id "gnl|WGS:JAAVVJ|G4P62_T006693"; gbkey "CDS"; gene "ptprd"; locus_tag "G4P62_004148"; orig_transcript_id "gnl|WGS:JAAVVJ|G4P62_T006693"; product "transcript variant X37"; protein_id "KAF7230385.1"; exon_number "12";
CM025008.1	Genbank	CDS	18589116	18589261	.	-	2	gene_id "G4P62_004148"; transcript_id "gnl|WGS:JAAVVJ|G4P62_T006693"; gbkey "CDS"; gene "ptprd"; locus_tag "G4P62_004148"; orig_transcript_id "gnl|WGS:JAAVVJ|G4P62_T006693"; product "transcript variant X37"; protein_id "KAF7230385.1"; exon_number "13";
CM025008.1	Genbank	CDS	18587769	18587913	.	-	0	gene_id "G4P62_004148"; transcript_id "gnl|WGS:JAAVVJ|G4P62_T006693"; gbkey "CDS"; gene "ptprd"; locus_tag "G4P62_004148"; orig_transcript_id "gnl|WGS:JAAVVJ|G4P62_T006693"; product "transcript variant X37"; protein_id "KAF7230385.1"; exon_number "14";
CM025008.1	Genbank	CDS	18584881	18585074	.	-	2	gene_id "G4P62_004148"; transcript_id "gnl|WGS:JAAVVJ|G4P62_T006693"; gbkey "CDS"; gene "ptprd"; locus_tag "G4P62_004148"; orig_transcript_id "gnl|WGS:JAAVVJ|G4P62_T006693"; product "transcript variant X37"; protein_id "KAF7230385.1"; exon_number "15";
CM025008.1	Genbank	CDS	18584476	18584502	.	-	0	gene_id "G4P62_004148"; transcript_id "gnl|WGS:JAAVVJ|G4P62_T006693"; gbkey "CDS"; gene "ptprd"; locus_tag "G4P62_004148"; orig_transcript_id "gnl|WGS:JAAVVJ|G4P62_T006693"; product "transcript variant X37"; protein_id "KAF7230385.1"; exon_number "16";
CM025008.1	Genbank	CDS	18584041	18584158	.	-	0	gene_id "G4P62_004148"; transcript_id "gnl|WGS:JAAVVJ|G4P62_T006693"; gbkey "CDS"; gene "ptprd"; locus_tag "G4P62_004148"; orig_transcript_id "gnl|WGS:JAAVVJ|G4P62_T006693"; product "transcript variant X37"; protein_id "KAF7230385.1"; exon_number "17";
CM025008.1	Genbank	CDS	18583144	18583731	.	-	2	gene_id "G4P62_004148"; transcript_id "gnl|WGS:JAAVVJ|G4P62_T006693"; gbkey "CDS"; gene "ptprd"; locus_tag "G4P62_004148"; orig_transcript_id "gnl|WGS:JAAVVJ|G4P62_T006693"; product "transcript variant X37"; protein_id "KAF7230385.1"; exon_number "18";
CM025008.1	Genbank	CDS	18582636	18582736	.	-	2	gene_id "G4P62_004148"; transcript_id "gnl|WGS:JAAVVJ|G4P62_T006693"; gbkey "CDS"; gene "ptprd"; locus_tag "G4P62_004148"; orig_transcript_id "gnl|WGS:JAAVVJ|G4P62_T006693"; product "transcript variant X37"; protein_id "KAF7230385.1"; exon_number "19";
CM025008.1	Genbank	CDS	18582285	18582541	.	-	0	gene_id "G4P62_004148"; transcript_id "gnl|WGS:JAAVVJ|G4P62_T006693"; gbkey "CDS"; gene "ptprd"; locus_tag "G4P62_004148"; orig_transcript_id "gnl|WGS:JAAVVJ|G4P62_T006693"; product "transcript variant X37"; protein_id "KAF7230385.1"; exon_number "20";
CM025008.1	Genbank	CDS	18579076	18579169	.	-	1	gene_id "G4P62_004148"; transcript_id "gnl|WGS:JAAVVJ|G4P62_T006693"; gbkey "CDS"; gene "ptprd"; locus_tag "G4P62_004148"; orig_transcript_id "gnl|WGS:JAAVVJ|G4P62_T006693"; product "transcript variant X37"; protein_id "KAF7230385.1"; exon_number "21";
CM025008.1	Genbank	CDS	18570728	18570937	.	-	0	gene_id "G4P62_004148"; transcript_id "gnl|WGS:JAAVVJ|G4P62_T006693"; gbkey "CDS"; gene "ptprd"; locus_tag "G4P62_004148"; orig_transcript_id "gnl|WGS:JAAVVJ|G4P62_T006693"; product "transcript variant X37"; protein_id "KAF7230385.1"; exon_number "22";
CM025008.1	Genbank	CDS	18568734	18568894	.	-	0	gene_id "G4P62_004148"; transcript_id "gnl|WGS:JAAVVJ|G4P62_T006693"; gbkey "CDS"; gene "ptprd"; locus_tag "G4P62_004148"; orig_transcript_id "gnl|WGS:JAAVVJ|G4P62_T006693"; product "transcript variant X37"; protein_id "KAF7230385.1"; exon_number "23";
CM025008.1	Genbank	CDS	18560526	18560638	.	-	1	gene_id "G4P62_004148"; transcript_id "gnl|WGS:JAAVVJ|G4P62_T006693"; gbkey "CDS"; gene "ptprd"; locus_tag "G4P62_004148"; orig_transcript_id "gnl|WGS:JAAVVJ|G4P62_T006693"; product "transcript variant X37"; protein_id "KAF7230385.1"; exon_number "24";
CM025008.1	Genbank	CDS	18553943	18554040	.	-	2	gene_id "G4P62_004148"; transcript_id "gnl|WGS:JAAVVJ|G4P62_T006693"; gbkey "CDS"; gene "ptprd"; locus_tag "G4P62_004148"; orig_transcript_id "gnl|WGS:JAAVVJ|G4P62_T006693"; product "transcript variant X37"; protein_id "KAF7230385.1"; exon_number "25";
CM025008.1	Genbank	CDS	18545428	18545551	.	-	0	gene_id "G4P62_004148"; transcript_id "gnl|WGS:JAAVVJ|G4P62_T006693"; gbkey "CDS"; gene "ptprd"; locus_tag "G4P62_004148"; orig_transcript_id "gnl|WGS:JAAVVJ|G4P62_T006693"; product "transcript variant X37"; protein_id "KAF7230385.1"; exon_number "26";
CM025008.1	Genbank	CDS	18542392	18542567	.	-	2	gene_id "G4P62_004148"; transcript_id "gnl|WGS:JAAVVJ|G4P62_T006693"; gbkey "CDS"; gene "ptprd"; locus_tag "G4P62_004148"; orig_transcript_id "gnl|WGS:JAAVVJ|G4P62_T006693"; product "transcript variant X37"; protein_id "KAF7230385.1"; exon_number "27";
CM025008.1	Genbank	CDS	18540467	18540586	.	-	0	gene_id "G4P62_004148"; transcript_id "gnl|WGS:JAAVVJ|G4P62_T006693"; gbkey "CDS"; gene "ptprd"; locus_tag "G4P62_004148"; orig_transcript_id "gnl|WGS:JAAVVJ|G4P62_T006693"; product "transcript variant X37"; protein_id "KAF7230385.1"; exon_number "28";
CM025008.1	Genbank	CDS	18540223	18540377	.	-	0	gene_id "G4P62_004148"; transcript_id "gnl|WGS:JAAVVJ|G4P62_T006693"; gbkey "CDS"; gene "ptprd"; locus_tag "G4P62_004148"; orig_transcript_id "gnl|WGS:JAAVVJ|G4P62_T006693"; product "transcript variant X37"; protein_id "KAF7230385.1"; exon_number "29";
CM025008.1	Genbank	CDS	18532287	18532572	.	-	1	gene_id "G4P62_004148"; transcript_id "gnl|WGS:JAAVVJ|G4P62_T006693"; gbkey "CDS"; gene "ptprd"; locus_tag "G4P62_004148"; orig_transcript_id "gnl|WGS:JAAVVJ|G4P62_T006693"; product "transcript variant X37"; protein_id "KAF7230385.1"; exon_number "30";
CM025008.1	Genbank	CDS	18531635	18531813	.	-	0	gene_id "G4P62_004148"; transcript_id "gnl|WGS:JAAVVJ|G4P62_T006693"; gbkey "CDS"; gene "ptprd"; locus_tag "G4P62_004148"; orig_transcript_id "gnl|WGS:JAAVVJ|G4P62_T006693"; product "transcript variant X37"; protein_id "KAF7230385.1"; exon_number "31";
CM025008.1	Genbank	CDS	18531397	18531523	.	-	1	gene_id "G4P62_004148"; transcript_id "gnl|WGS:JAAVVJ|G4P62_T006693"; gbkey "CDS"; gene "ptprd"; locus_tag "G4P62_004148"; orig_transcript_id "gnl|WGS:JAAVVJ|G4P62_T006693"; product "transcript variant X37"; protein_id "KAF7230385.1"; exon_number "32";
CM025008.1	Genbank	CDS	18531154	18531279	.	-	0	gene_id "G4P62_004148"; transcript_id "gnl|WGS:JAAVVJ|G4P62_T006693"; gbkey "CDS"; gene "ptprd"; locus_tag "G4P62_004148"; orig_transcript_id "gnl|WGS:JAAVVJ|G4P62_T006693"; product "transcript variant X37"; protein_id "KAF7230385.1"; exon_number "33";
CM025008.1	Genbank	CDS	18528549	18528703	.	-	0	gene_id "G4P62_004148"; transcript_id "gnl|WGS:JAAVVJ|G4P62_T006693"; gbkey "CDS"; gene "ptprd"; locus_tag "G4P62_004148"; orig_transcript_id "gnl|WGS:JAAVVJ|G4P62_T006693"; product "transcript variant X37"; protein_id "KAF7230385.1"; exon_number "34";
CM025008.1	Genbank	CDS	18526704	18526839	.	-	1	gene_id "G4P62_004148"; transcript_id "gnl|WGS:JAAVVJ|G4P62_T006693"; gbkey "CDS"; gene "ptprd"; locus_tag "G4P62_004148"; orig_transcript_id "gnl|WGS:JAAVVJ|G4P62_T006693"; product "transcript variant X37"; protein_id "KAF7230385.1"; exon_number "35";
CM025008.1	Genbank	CDS	18526256	18526321	.	-	0	gene_id "G4P62_004148"; transcript_id "gnl|WGS:JAAVVJ|G4P62_T006693"; gbkey "CDS"; gene "ptprd"; locus_tag "G4P62_004148"; orig_transcript_id "gnl|WGS:JAAVVJ|G4P62_T006693"; product "transcript variant X37"; protein_id "KAF7230385.1"; exon_number "36";
CM025008.1	Genbank	start_codon	18695452	18695454	.	-	0	gene_id "G4P62_004148"; transcript_id "gnl|WGS:JAAVVJ|G4P62_T006693"; gbkey "CDS"; gene "ptprd"; locus_tag "G4P62_004148"; orig_transcript_id "gnl|WGS:JAAVVJ|G4P62_T006693"; product "transcript variant X37"; protein_id "KAF7230385.1"; exon_number "6";
CM025008.1	Genbank	stop_codon	18526253	18526255	.	-	0	gene_id "G4P62_004148"; transcript_id "gnl|WGS:JAAVVJ|G4P62_T006693"; gbkey "CDS"; gene "ptprd"; locus_tag "G4P62_004148"; orig_transcript_id "gnl|WGS:JAAVVJ|G4P62_T006693"; product "transcript variant X37"; protein_id "KAF7230385.1"; exon_number "36";
CM025008.1	Genbank	transcript	18523437	18934543	.	-	.	gene_id "G4P62_004148"; transcript_id "gnl|WGS:JAAVVJ|G4P62_T006694"; gbkey "mRNA"; gene "ptprd"; locus_tag "G4P62_004148"; note "receptor type D; transcript variant X22"; orig_protein_id "gnl|WGS:JAAVVJ|G4P62_P006694"; orig_transcript_id "gnl|WGS:JAAVVJ|G4P62_T006694"; product "protein tyrosine phosphatase"; transcript_biotype "mRNA";
CM025008.1	Genbank	exon	18934447	18934543	.	-	.	gene_id "G4P62_004148"; transcript_id "gnl|WGS:JAAVVJ|G4P62_T006694"; gene "ptprd"; locus_tag "G4P62_004148"; note "receptor type D; transcript variant X22"; orig_protein_id "gnl|WGS:JAAVVJ|G4P62_P006694"; orig_transcript_id "gnl|WGS:JAAVVJ|G4P62_T006694"; product "protein tyrosine phosphatase"; transcript_biotype "mRNA"; exon_number "1";
CM025008.1	Genbank	exon	18928813	18928921	.	-	.	gene_id "G4P62_004148"; transcript_id "gnl|WGS:JAAVVJ|G4P62_T006694"; gene "ptprd"; locus_tag "G4P62_004148"; note "receptor type D; transcript variant X22"; orig_protein_id "gnl|WGS:JAAVVJ|G4P62_P006694"; orig_transcript_id "gnl|WGS:JAAVVJ|G4P62_T006694"; product "protein tyrosine phosphatase"; transcript_biotype "mRNA"; exon_number "2";
CM025008.1	Genbank	exon	18893254	18893297	.	-	.	gene_id "G4P62_004148"; transcript_id "gnl|WGS:JAAVVJ|G4P62_T006694"; gene "ptprd"; locus_tag "G4P62_004148"; note "receptor type D; transcript variant X22"; orig_protein_id "gnl|WGS:JAAVVJ|G4P62_P006694"; orig_transcript_id "gnl|WGS:JAAVVJ|G4P62_T006694"; product "protein tyrosine phosphatase"; transcript_biotype "mRNA"; exon_number "3";
CM025008.1	Genbank	exon	18845616	18845663	.	-	.	gene_id "G4P62_004148"; transcript_id "gnl|WGS:JAAVVJ|G4P62_T006694"; gene "ptprd"; locus_tag "G4P62_004148"; note "receptor type D; transcript variant X22"; orig_protein_id "gnl|WGS:JAAVVJ|G4P62_P006694"; orig_transcript_id "gnl|WGS:JAAVVJ|G4P62_T006694"; product "protein tyrosine phosphatase"; transcript_biotype "mRNA"; exon_number "4";
CM025008.1	Genbank	exon	18791004	18791041	.	-	.	gene_id "G4P62_004148"; transcript_id "gnl|WGS:JAAVVJ|G4P62_T006694"; gene "ptprd"; locus_tag "G4P62_004148"; note "receptor type D; transcript variant X22"; orig_protein_id "gnl|WGS:JAAVVJ|G4P62_P006694"; orig_transcript_id "gnl|WGS:JAAVVJ|G4P62_T006694"; product "protein tyrosine phosphatase"; transcript_biotype "mRNA"; exon_number "5";
CM025008.1	Genbank	exon	18695349	18695537	.	-	.	gene_id "G4P62_004148"; transcript_id "gnl|WGS:JAAVVJ|G4P62_T006694"; gene "ptprd"; locus_tag "G4P62_004148"; note "receptor type D; transcript variant X22"; orig_protein_id "gnl|WGS:JAAVVJ|G4P62_P006694"; orig_transcript_id "gnl|WGS:JAAVVJ|G4P62_T006694"; product "protein tyrosine phosphatase"; transcript_biotype "mRNA"; exon_number "6";
CM025008.1	Genbank	exon	18648733	18648878	.	-	.	gene_id "G4P62_004148"; transcript_id "gnl|WGS:JAAVVJ|G4P62_T006694"; gene "ptprd"; locus_tag "G4P62_004148"; note "receptor type D; transcript variant X22"; orig_protein_id "gnl|WGS:JAAVVJ|G4P62_P006694"; orig_transcript_id "gnl|WGS:JAAVVJ|G4P62_T006694"; product "protein tyrosine phosphatase"; transcript_biotype "mRNA"; exon_number "7";
CM025008.1	Genbank	exon	18646729	18646870	.	-	.	gene_id "G4P62_004148"; transcript_id "gnl|WGS:JAAVVJ|G4P62_T006694"; gene "ptprd"; locus_tag "G4P62_004148"; note "receptor type D; transcript variant X22"; orig_protein_id "gnl|WGS:JAAVVJ|G4P62_P006694"; orig_transcript_id "gnl|WGS:JAAVVJ|G4P62_T006694"; product "protein tyrosine phosphatase"; transcript_biotype "mRNA"; exon_number "8";
CM025008.1	Genbank	exon	18611642	18611830	.	-	.	gene_id "G4P62_004148"; transcript_id "gnl|WGS:JAAVVJ|G4P62_T006694"; gene "ptprd"; locus_tag "G4P62_004148"; note "receptor type D; transcript variant X22"; orig_protein_id "gnl|WGS:JAAVVJ|G4P62_P006694"; orig_transcript_id "gnl|WGS:JAAVVJ|G4P62_T006694"; product "protein tyrosine phosphatase"; transcript_biotype "mRNA"; exon_number "9";
CM025008.1	Genbank	exon	18604112	18604222	.	-	.	gene_id "G4P62_004148"; transcript_id "gnl|WGS:JAAVVJ|G4P62_T006694"; gene "ptprd"; locus_tag "G4P62_004148"; note "receptor type D; transcript variant X22"; orig_protein_id "gnl|WGS:JAAVVJ|G4P62_P006694"; orig_transcript_id "gnl|WGS:JAAVVJ|G4P62_T006694"; product "protein tyrosine phosphatase"; transcript_biotype "mRNA"; exon_number "10";
CM025008.1	Genbank	exon	18597880	18598149	.	-	.	gene_id "G4P62_004148"; transcript_id "gnl|WGS:JAAVVJ|G4P62_T006694"; gene "ptprd"; locus_tag "G4P62_004148"; note "receptor type D; transcript variant X22"; orig_protein_id "gnl|WGS:JAAVVJ|G4P62_P006694"; orig_transcript_id "gnl|WGS:JAAVVJ|G4P62_T006694"; product "protein tyrosine phosphatase"; transcript_biotype "mRNA"; exon_number "11";
CM025008.1	Genbank	exon	18589657	18590238	.	-	.	gene_id "G4P62_004148"; transcript_id "gnl|WGS:JAAVVJ|G4P62_T006694"; gene "ptprd"; locus_tag "G4P62_004148"; note "receptor type D; transcript variant X22"; orig_protein_id "gnl|WGS:JAAVVJ|G4P62_P006694"; orig_transcript_id "gnl|WGS:JAAVVJ|G4P62_T006694"; product "protein tyrosine phosphatase"; transcript_biotype "mRNA"; exon_number "12";
CM025008.1	Genbank	exon	18589116	18589261	.	-	.	gene_id "G4P62_004148"; transcript_id "gnl|WGS:JAAVVJ|G4P62_T006694"; gene "ptprd"; locus_tag "G4P62_004148"; note "receptor type D; transcript variant X22"; orig_protein_id "gnl|WGS:JAAVVJ|G4P62_P006694"; orig_transcript_id "gnl|WGS:JAAVVJ|G4P62_T006694"; product "protein tyrosine phosphatase"; transcript_biotype "mRNA"; exon_number "13";
CM025008.1	Genbank	exon	18587769	18587913	.	-	.	gene_id "G4P62_004148"; transcript_id "gnl|WGS:JAAVVJ|G4P62_T006694"; gene "ptprd"; locus_tag "G4P62_004148"; note "receptor type D; transcript variant X22"; orig_protein_id "gnl|WGS:JAAVVJ|G4P62_P006694"; orig_transcript_id "gnl|WGS:JAAVVJ|G4P62_T006694"; product "protein tyrosine phosphatase"; transcript_biotype "mRNA"; exon_number "14";
CM025008.1	Genbank	exon	18584881	18585074	.	-	.	gene_id "G4P62_004148"; transcript_id "gnl|WGS:JAAVVJ|G4P62_T006694"; gene "ptprd"; locus_tag "G4P62_004148"; note "receptor type D; transcript variant X22"; orig_protein_id "gnl|WGS:JAAVVJ|G4P62_P006694"; orig_transcript_id "gnl|WGS:JAAVVJ|G4P62_T006694"; product "protein tyrosine phosphatase"; transcript_biotype "mRNA"; exon_number "15";
CM025008.1	Genbank	exon	18584476	18584502	.	-	.	gene_id "G4P62_004148"; transcript_id "gnl|WGS:JAAVVJ|G4P62_T006694"; gene "ptprd"; locus_tag "G4P62_004148"; note "receptor type D; transcript variant X22"; orig_protein_id "gnl|WGS:JAAVVJ|G4P62_P006694"; orig_transcript_id "gnl|WGS:JAAVVJ|G4P62_T006694"; product "protein tyrosine phosphatase"; transcript_biotype "mRNA"; exon_number "16";
CM025008.1	Genbank	exon	18584041	18584158	.	-	.	gene_id "G4P62_004148"; transcript_id "gnl|WGS:JAAVVJ|G4P62_T006694"; gene "ptprd"; locus_tag "G4P62_004148"; note "receptor type D; transcript variant X22"; orig_protein_id "gnl|WGS:JAAVVJ|G4P62_P006694"; orig_transcript_id "gnl|WGS:JAAVVJ|G4P62_T006694"; product "protein tyrosine phosphatase"; transcript_biotype "mRNA"; exon_number "17";
CM025008.1	Genbank	exon	18583144	18583731	.	-	.	gene_id "G4P62_004148"; transcript_id "gnl|WGS:JAAVVJ|G4P62_T006694"; gene "ptprd"; locus_tag "G4P62_004148"; note "receptor type D; transcript variant X22"; orig_protein_id "gnl|WGS:JAAVVJ|G4P62_P006694"; orig_transcript_id "gnl|WGS:JAAVVJ|G4P62_T006694"; product "protein tyrosine phosphatase"; transcript_biotype "mRNA"; exon_number "18";
CM025008.1	Genbank	exon	18582636	18582736	.	-	.	gene_id "G4P62_004148"; transcript_id "gnl|WGS:JAAVVJ|G4P62_T006694"; gene "ptprd"; locus_tag "G4P62_004148"; note "receptor type D; transcript variant X22"; orig_protein_id "gnl|WGS:JAAVVJ|G4P62_P006694"; orig_transcript_id "gnl|WGS:JAAVVJ|G4P62_T006694"; product "protein tyrosine phosphatase"; transcript_biotype "mRNA"; exon_number "19";
CM025008.1	Genbank	exon	18582285	18582541	.	-	.	gene_id "G4P62_004148"; transcript_id "gnl|WGS:JAAVVJ|G4P62_T006694"; gene "ptprd"; locus_tag "G4P62_004148"; note "receptor type D; transcript variant X22"; orig_protein_id "gnl|WGS:JAAVVJ|G4P62_P006694"; orig_transcript_id "gnl|WGS:JAAVVJ|G4P62_T006694"; product "protein tyrosine phosphatase"; transcript_biotype "mRNA"; exon_number "20";
CM025008.1	Genbank	exon	18579076	18579169	.	-	.	gene_id "G4P62_004148"; transcript_id "gnl|WGS:JAAVVJ|G4P62_T006694"; gene "ptprd"; locus_tag "G4P62_004148"; note "receptor type D; transcript variant X22"; orig_protein_id "gnl|WGS:JAAVVJ|G4P62_P006694"; orig_transcript_id "gnl|WGS:JAAVVJ|G4P62_T006694"; product "protein tyrosine phosphatase"; transcript_biotype "mRNA"; exon_number "21";
CM025008.1	Genbank	exon	18570728	18570937	.	-	.	gene_id "G4P62_004148"; transcript_id "gnl|WGS:JAAVVJ|G4P62_T006694"; gene "ptprd"; locus_tag "G4P62_004148"; note "receptor type D; transcript variant X22"; orig_protein_id "gnl|WGS:JAAVVJ|G4P62_P006694"; orig_transcript_id "gnl|WGS:JAAVVJ|G4P62_T006694"; product "protein tyrosine phosphatase"; transcript_biotype "mRNA"; exon_number "22";
CM025008.1	Genbank	exon	18568734	18568894	.	-	.	gene_id "G4P62_004148"; transcript_id "gnl|WGS:JAAVVJ|G4P62_T006694"; gene "ptprd"; locus_tag "G4P62_004148"; note "receptor type D; transcript variant X22"; orig_protein_id "gnl|WGS:JAAVVJ|G4P62_P006694"; orig_transcript_id "gnl|WGS:JAAVVJ|G4P62_T006694"; product "protein tyrosine phosphatase"; transcript_biotype "mRNA"; exon_number "23";
CM025008.1	Genbank	exon	18560526	18560650	.	-	.	gene_id "G4P62_004148"; transcript_id "gnl|WGS:JAAVVJ|G4P62_T006694"; gene "ptprd"; locus_tag "G4P62_004148"; note "receptor type D; transcript variant X22"; orig_protein_id "gnl|WGS:JAAVVJ|G4P62_P006694"; orig_transcript_id "gnl|WGS:JAAVVJ|G4P62_T006694"; product "protein tyrosine phosphatase"; transcript_biotype "mRNA"; exon_number "24";
CM025008.1	Genbank	exon	18554506	18554547	.	-	.	gene_id "G4P62_004148"; transcript_id "gnl|WGS:JAAVVJ|G4P62_T006694"; gene "ptprd"; locus_tag "G4P62_004148"; note "receptor type D; transcript variant X22"; orig_protein_id "gnl|WGS:JAAVVJ|G4P62_P006694"; orig_transcript_id "gnl|WGS:JAAVVJ|G4P62_T006694"; product "protein tyrosine phosphatase"; transcript_biotype "mRNA"; exon_number "25";
CM025008.1	Genbank	exon	18553943	18554040	.	-	.	gene_id "G4P62_004148"; transcript_id "gnl|WGS:JAAVVJ|G4P62_T006694"; gene "ptprd"; locus_tag "G4P62_004148"; note "receptor type D; transcript variant X22"; orig_protein_id "gnl|WGS:JAAVVJ|G4P62_P006694"; orig_transcript_id "gnl|WGS:JAAVVJ|G4P62_T006694"; product "protein tyrosine phosphatase"; transcript_biotype "mRNA"; exon_number "26";
CM025008.1	Genbank	exon	18545428	18545551	.	-	.	gene_id "G4P62_004148"; transcript_id "gnl|WGS:JAAVVJ|G4P62_T006694"; gene "ptprd"; locus_tag "G4P62_004148"; note "receptor type D; transcript variant X22"; orig_protein_id "gnl|WGS:JAAVVJ|G4P62_P006694"; orig_transcript_id "gnl|WGS:JAAVVJ|G4P62_T006694"; product "protein tyrosine phosphatase"; transcript_biotype "mRNA"; exon_number "27";
CM025008.1	Genbank	exon	18542392	18542567	.	-	.	gene_id "G4P62_004148"; transcript_id "gnl|WGS:JAAVVJ|G4P62_T006694"; gene "ptprd"; locus_tag "G4P62_004148"; note "receptor type D; transcript variant X22"; orig_protein_id "gnl|WGS:JAAVVJ|G4P62_P006694"; orig_transcript_id "gnl|WGS:JAAVVJ|G4P62_T006694"; product "protein tyrosine phosphatase"; transcript_biotype "mRNA"; exon_number "28";
CM025008.1	Genbank	exon	18540467	18540586	.	-	.	gene_id "G4P62_004148"; transcript_id "gnl|WGS:JAAVVJ|G4P62_T006694"; gene "ptprd"; locus_tag "G4P62_004148"; note "receptor type D; transcript variant X22"; orig_protein_id "gnl|WGS:JAAVVJ|G4P62_P006694"; orig_transcript_id "gnl|WGS:JAAVVJ|G4P62_T006694"; product "protein tyrosine phosphatase"; transcript_biotype "mRNA"; exon_number "29";
CM025008.1	Genbank	exon	18540223	18540377	.	-	.	gene_id "G4P62_004148"; transcript_id "gnl|WGS:JAAVVJ|G4P62_T006694"; gene "ptprd"; locus_tag "G4P62_004148"; note "receptor type D; transcript variant X22"; orig_protein_id "gnl|WGS:JAAVVJ|G4P62_P006694"; orig_transcript_id "gnl|WGS:JAAVVJ|G4P62_T006694"; product "protein tyrosine phosphatase"; transcript_biotype "mRNA"; exon_number "30";
CM025008.1	Genbank	exon	18532287	18532572	.	-	.	gene_id "G4P62_004148"; transcript_id "gnl|WGS:JAAVVJ|G4P62_T006694"; gene "ptprd"; locus_tag "G4P62_004148"; note "receptor type D; transcript variant X22"; orig_protein_id "gnl|WGS:JAAVVJ|G4P62_P006694"; orig_transcript_id "gnl|WGS:JAAVVJ|G4P62_T006694"; product "protein tyrosine phosphatase"; transcript_biotype "mRNA"; exon_number "31";
CM025008.1	Genbank	exon	18531635	18531813	.	-	.	gene_id "G4P62_004148"; transcript_id "gnl|WGS:JAAVVJ|G4P62_T006694"; gene "ptprd"; locus_tag "G4P62_004148"; note "receptor type D; transcript variant X22"; orig_protein_id "gnl|WGS:JAAVVJ|G4P62_P006694"; orig_transcript_id "gnl|WGS:JAAVVJ|G4P62_T006694"; product "protein tyrosine phosphatase"; transcript_biotype "mRNA"; exon_number "32";
CM025008.1	Genbank	exon	18531397	18531523	.	-	.	gene_id "G4P62_004148"; transcript_id "gnl|WGS:JAAVVJ|G4P62_T006694"; gene "ptprd"; locus_tag "G4P62_004148"; note "receptor type D; transcript variant X22"; orig_protein_id "gnl|WGS:JAAVVJ|G4P62_P006694"; orig_transcript_id "gnl|WGS:JAAVVJ|G4P62_T006694"; product "protein tyrosine phosphatase"; transcript_biotype "mRNA"; exon_number "33";
CM025008.1	Genbank	exon	18531154	18531279	.	-	.	gene_id "G4P62_004148"; transcript_id "gnl|WGS:JAAVVJ|G4P62_T006694"; gene "ptprd"; locus_tag "G4P62_004148"; note "receptor type D; transcript variant X22"; orig_protein_id "gnl|WGS:JAAVVJ|G4P62_P006694"; orig_transcript_id "gnl|WGS:JAAVVJ|G4P62_T006694"; product "protein tyrosine phosphatase"; transcript_biotype "mRNA"; exon_number "34";
CM025008.1	Genbank	exon	18528549	18528703	.	-	.	gene_id "G4P62_004148"; transcript_id "gnl|WGS:JAAVVJ|G4P62_T006694"; gene "ptprd"; locus_tag "G4P62_004148"; note "receptor type D; transcript variant X22"; orig_protein_id "gnl|WGS:JAAVVJ|G4P62_P006694"; orig_transcript_id "gnl|WGS:JAAVVJ|G4P62_T006694"; product "protein tyrosine phosphatase"; transcript_biotype "mRNA"; exon_number "35";
CM025008.1	Genbank	exon	18526704	18526839	.	-	.	gene_id "G4P62_004148"; transcript_id "gnl|WGS:JAAVVJ|G4P62_T006694"; gene "ptprd"; locus_tag "G4P62_004148"; note "receptor type D; transcript variant X22"; orig_protein_id "gnl|WGS:JAAVVJ|G4P62_P006694"; orig_transcript_id "gnl|WGS:JAAVVJ|G4P62_T006694"; product "protein tyrosine phosphatase"; transcript_biotype "mRNA"; exon_number "36";
CM025008.1	Genbank	exon	18523437	18526321	.	-	.	gene_id "G4P62_004148"; transcript_id "gnl|WGS:JAAVVJ|G4P62_T006694"; gene "ptprd"; locus_tag "G4P62_004148"; note "receptor type D; transcript variant X22"; orig_protein_id "gnl|WGS:JAAVVJ|G4P62_P006694"; orig_transcript_id "gnl|WGS:JAAVVJ|G4P62_T006694"; product "protein tyrosine phosphatase"; transcript_biotype "mRNA"; exon_number "37";
CM025008.1	Genbank	CDS	18695349	18695454	.	-	0	gene_id "G4P62_004148"; transcript_id "gnl|WGS:JAAVVJ|G4P62_T006694"; gbkey "CDS"; gene "ptprd"; locus_tag "G4P62_004148"; orig_transcript_id "gnl|WGS:JAAVVJ|G4P62_T006694"; product "transcript variant X22"; protein_id "KAF7230386.1"; exon_number "6";
CM025008.1	Genbank	CDS	18648733	18648878	.	-	2	gene_id "G4P62_004148"; transcript_id "gnl|WGS:JAAVVJ|G4P62_T006694"; gbkey "CDS"; gene "ptprd"; locus_tag "G4P62_004148"; orig_transcript_id "gnl|WGS:JAAVVJ|G4P62_T006694"; product "transcript variant X22"; protein_id "KAF7230386.1"; exon_number "7";
CM025008.1	Genbank	CDS	18646729	18646870	.	-	0	gene_id "G4P62_004148"; transcript_id "gnl|WGS:JAAVVJ|G4P62_T006694"; gbkey "CDS"; gene "ptprd"; locus_tag "G4P62_004148"; orig_transcript_id "gnl|WGS:JAAVVJ|G4P62_T006694"; product "transcript variant X22"; protein_id "KAF7230386.1"; exon_number "8";
CM025008.1	Genbank	CDS	18611642	18611830	.	-	2	gene_id "G4P62_004148"; transcript_id "gnl|WGS:JAAVVJ|G4P62_T006694"; gbkey "CDS"; gene "ptprd"; locus_tag "G4P62_004148"; orig_transcript_id "gnl|WGS:JAAVVJ|G4P62_T006694"; product "transcript variant X22"; protein_id "KAF7230386.1"; exon_number "9";
CM025008.1	Genbank	CDS	18604112	18604222	.	-	2	gene_id "G4P62_004148"; transcript_id "gnl|WGS:JAAVVJ|G4P62_T006694"; gbkey "CDS"; gene "ptprd"; locus_tag "G4P62_004148"; orig_transcript_id "gnl|WGS:JAAVVJ|G4P62_T006694"; product "transcript variant X22"; protein_id "KAF7230386.1"; exon_number "10";
CM025008.1	Genbank	CDS	18597880	18598149	.	-	2	gene_id "G4P62_004148"; transcript_id "gnl|WGS:JAAVVJ|G4P62_T006694"; gbkey "CDS"; gene "ptprd"; locus_tag "G4P62_004148"; orig_transcript_id "gnl|WGS:JAAVVJ|G4P62_T006694"; product "transcript variant X22"; protein_id "KAF7230386.1"; exon_number "11";
CM025008.1	Genbank	CDS	18589657	18590238	.	-	2	gene_id "G4P62_004148"; transcript_id "gnl|WGS:JAAVVJ|G4P62_T006694"; gbkey "CDS"; gene "ptprd"; locus_tag "G4P62_004148"; orig_transcript_id "gnl|WGS:JAAVVJ|G4P62_T006694"; product "transcript variant X22"; protein_id "KAF7230386.1"; exon_number "12";
CM025008.1	Genbank	CDS	18589116	18589261	.	-	2	gene_id "G4P62_004148"; transcript_id "gnl|WGS:JAAVVJ|G4P62_T006694"; gbkey "CDS"; gene "ptprd"; locus_tag "G4P62_004148"; orig_transcript_id "gnl|WGS:JAAVVJ|G4P62_T006694"; product "transcript variant X22"; protein_id "KAF7230386.1"; exon_number "13";
CM025008.1	Genbank	CDS	18587769	18587913	.	-	0	gene_id "G4P62_004148"; transcript_id "gnl|WGS:JAAVVJ|G4P62_T006694"; gbkey "CDS"; gene "ptprd"; locus_tag "G4P62_004148"; orig_transcript_id "gnl|WGS:JAAVVJ|G4P62_T006694"; product "transcript variant X22"; protein_id "KAF7230386.1"; exon_number "14";
CM025008.1	Genbank	CDS	18584881	18585074	.	-	2	gene_id "G4P62_004148"; transcript_id "gnl|WGS:JAAVVJ|G4P62_T006694"; gbkey "CDS"; gene "ptprd"; locus_tag "G4P62_004148"; orig_transcript_id "gnl|WGS:JAAVVJ|G4P62_T006694"; product "transcript variant X22"; protein_id "KAF7230386.1"; exon_number "15";
CM025008.1	Genbank	CDS	18584476	18584502	.	-	0	gene_id "G4P62_004148"; transcript_id "gnl|WGS:JAAVVJ|G4P62_T006694"; gbkey "CDS"; gene "ptprd"; locus_tag "G4P62_004148"; orig_transcript_id "gnl|WGS:JAAVVJ|G4P62_T006694"; product "transcript variant X22"; protein_id "KAF7230386.1"; exon_number "16";
CM025008.1	Genbank	CDS	18584041	18584158	.	-	0	gene_id "G4P62_004148"; transcript_id "gnl|WGS:JAAVVJ|G4P62_T006694"; gbkey "CDS"; gene "ptprd"; locus_tag "G4P62_004148"; orig_transcript_id "gnl|WGS:JAAVVJ|G4P62_T006694"; product "transcript variant X22"; protein_id "KAF7230386.1"; exon_number "17";
CM025008.1	Genbank	CDS	18583144	18583731	.	-	2	gene_id "G4P62_004148"; transcript_id "gnl|WGS:JAAVVJ|G4P62_T006694"; gbkey "CDS"; gene "ptprd"; locus_tag "G4P62_004148"; orig_transcript_id "gnl|WGS:JAAVVJ|G4P62_T006694"; product "transcript variant X22"; protein_id "KAF7230386.1"; exon_number "18";
CM025008.1	Genbank	CDS	18582636	18582736	.	-	2	gene_id "G4P62_004148"; transcript_id "gnl|WGS:JAAVVJ|G4P62_T006694"; gbkey "CDS"; gene "ptprd"; locus_tag "G4P62_004148"; orig_transcript_id "gnl|WGS:JAAVVJ|G4P62_T006694"; product "transcript variant X22"; protein_id "KAF7230386.1"; exon_number "19";
CM025008.1	Genbank	CDS	18582285	18582541	.	-	0	gene_id "G4P62_004148"; transcript_id "gnl|WGS:JAAVVJ|G4P62_T006694"; gbkey "CDS"; gene "ptprd"; locus_tag "G4P62_004148"; orig_transcript_id "gnl|WGS:JAAVVJ|G4P62_T006694"; product "transcript variant X22"; protein_id "KAF7230386.1"; exon_number "20";
CM025008.1	Genbank	CDS	18579076	18579169	.	-	1	gene_id "G4P62_004148"; transcript_id "gnl|WGS:JAAVVJ|G4P62_T006694"; gbkey "CDS"; gene "ptprd"; locus_tag "G4P62_004148"; orig_transcript_id "gnl|WGS:JAAVVJ|G4P62_T006694"; product "transcript variant X22"; protein_id "KAF7230386.1"; exon_number "21";
CM025008.1	Genbank	CDS	18570728	18570937	.	-	0	gene_id "G4P62_004148"; transcript_id "gnl|WGS:JAAVVJ|G4P62_T006694"; gbkey "CDS"; gene "ptprd"; locus_tag "G4P62_004148"; orig_transcript_id "gnl|WGS:JAAVVJ|G4P62_T006694"; product "transcript variant X22"; protein_id "KAF7230386.1"; exon_number "22";
CM025008.1	Genbank	CDS	18568734	18568894	.	-	0	gene_id "G4P62_004148"; transcript_id "gnl|WGS:JAAVVJ|G4P62_T006694"; gbkey "CDS"; gene "ptprd"; locus_tag "G4P62_004148"; orig_transcript_id "gnl|WGS:JAAVVJ|G4P62_T006694"; product "transcript variant X22"; protein_id "KAF7230386.1"; exon_number "23";
CM025008.1	Genbank	CDS	18560526	18560650	.	-	1	gene_id "G4P62_004148"; transcript_id "gnl|WGS:JAAVVJ|G4P62_T006694"; gbkey "CDS"; gene "ptprd"; locus_tag "G4P62_004148"; orig_transcript_id "gnl|WGS:JAAVVJ|G4P62_T006694"; product "transcript variant X22"; protein_id "KAF7230386.1"; exon_number "24";
CM025008.1	Genbank	CDS	18554506	18554547	.	-	2	gene_id "G4P62_004148"; transcript_id "gnl|WGS:JAAVVJ|G4P62_T006694"; gbkey "CDS"; gene "ptprd"; locus_tag "G4P62_004148"; orig_transcript_id "gnl|WGS:JAAVVJ|G4P62_T006694"; product "transcript variant X22"; protein_id "KAF7230386.1"; exon_number "25";
CM025008.1	Genbank	CDS	18553943	18554040	.	-	2	gene_id "G4P62_004148"; transcript_id "gnl|WGS:JAAVVJ|G4P62_T006694"; gbkey "CDS"; gene "ptprd"; locus_tag "G4P62_004148"; orig_transcript_id "gnl|WGS:JAAVVJ|G4P62_T006694"; product "transcript variant X22"; protein_id "KAF7230386.1"; exon_number "26";
CM025008.1	Genbank	CDS	18545428	18545551	.	-	0	gene_id "G4P62_004148"; transcript_id "gnl|WGS:JAAVVJ|G4P62_T006694"; gbkey "CDS"; gene "ptprd"; locus_tag "G4P62_004148"; orig_transcript_id "gnl|WGS:JAAVVJ|G4P62_T006694"; product "transcript variant X22"; protein_id "KAF7230386.1"; exon_number "27";
CM025008.1	Genbank	CDS	18542392	18542567	.	-	2	gene_id "G4P62_004148"; transcript_id "gnl|WGS:JAAVVJ|G4P62_T006694"; gbkey "CDS"; gene "ptprd"; locus_tag "G4P62_004148"; orig_transcript_id "gnl|WGS:JAAVVJ|G4P62_T006694"; product "transcript variant X22"; protein_id "KAF7230386.1"; exon_number "28";
CM025008.1	Genbank	CDS	18540467	18540586	.	-	0	gene_id "G4P62_004148"; transcript_id "gnl|WGS:JAAVVJ|G4P62_T006694"; gbkey "CDS"; gene "ptprd"; locus_tag "G4P62_004148"; orig_transcript_id "gnl|WGS:JAAVVJ|G4P62_T006694"; product "transcript variant X22"; protein_id "KAF7230386.1"; exon_number "29";
CM025008.1	Genbank	CDS	18540223	18540377	.	-	0	gene_id "G4P62_004148"; transcript_id "gnl|WGS:JAAVVJ|G4P62_T006694"; gbkey "CDS"; gene "ptprd"; locus_tag "G4P62_004148"; orig_transcript_id "gnl|WGS:JAAVVJ|G4P62_T006694"; product "transcript variant X22"; protein_id "KAF7230386.1"; exon_number "30";
CM025008.1	Genbank	CDS	18532287	18532572	.	-	1	gene_id "G4P62_004148"; transcript_id "gnl|WGS:JAAVVJ|G4P62_T006694"; gbkey "CDS"; gene "ptprd"; locus_tag "G4P62_004148"; orig_transcript_id "gnl|WGS:JAAVVJ|G4P62_T006694"; product "transcript variant X22"; protein_id "KAF7230386.1"; exon_number "31";
CM025008.1	Genbank	CDS	18531635	18531813	.	-	0	gene_id "G4P62_004148"; transcript_id "gnl|WGS:JAAVVJ|G4P62_T006694"; gbkey "CDS"; gene "ptprd"; locus_tag "G4P62_004148"; orig_transcript_id "gnl|WGS:JAAVVJ|G4P62_T006694"; product "transcript variant X22"; protein_id "KAF7230386.1"; exon_number "32";
CM025008.1	Genbank	CDS	18531397	18531523	.	-	1	gene_id "G4P62_004148"; transcript_id "gnl|WGS:JAAVVJ|G4P62_T006694"; gbkey "CDS"; gene "ptprd"; locus_tag "G4P62_004148"; orig_transcript_id "gnl|WGS:JAAVVJ|G4P62_T006694"; product "transcript variant X22"; protein_id "KAF7230386.1"; exon_number "33";
CM025008.1	Genbank	CDS	18531154	18531279	.	-	0	gene_id "G4P62_004148"; transcript_id "gnl|WGS:JAAVVJ|G4P62_T006694"; gbkey "CDS"; gene "ptprd"; locus_tag "G4P62_004148"; orig_transcript_id "gnl|WGS:JAAVVJ|G4P62_T006694"; product "transcript variant X22"; protein_id "KAF7230386.1"; exon_number "34";
CM025008.1	Genbank	CDS	18528549	18528703	.	-	0	gene_id "G4P62_004148"; transcript_id "gnl|WGS:JAAVVJ|G4P62_T006694"; gbkey "CDS"; gene "ptprd"; locus_tag "G4P62_004148"; orig_transcript_id "gnl|WGS:JAAVVJ|G4P62_T006694"; product "transcript variant X22"; protein_id "KAF7230386.1"; exon_number "35";
CM025008.1	Genbank	CDS	18526704	18526839	.	-	1	gene_id "G4P62_004148"; transcript_id "gnl|WGS:JAAVVJ|G4P62_T006694"; gbkey "CDS"; gene "ptprd"; locus_tag "G4P62_004148"; orig_transcript_id "gnl|WGS:JAAVVJ|G4P62_T006694"; product "transcript variant X22"; protein_id "KAF7230386.1"; exon_number "36";
CM025008.1	Genbank	CDS	18526256	18526321	.	-	0	gene_id "G4P62_004148"; transcript_id "gnl|WGS:JAAVVJ|G4P62_T006694"; gbkey "CDS"; gene "ptprd"; locus_tag "G4P62_004148"; orig_transcript_id "gnl|WGS:JAAVVJ|G4P62_T006694"; product "transcript variant X22"; protein_id "KAF7230386.1"; exon_number "37";
CM025008.1	Genbank	start_codon	18695452	18695454	.	-	0	gene_id "G4P62_004148"; transcript_id "gnl|WGS:JAAVVJ|G4P62_T006694"; gbkey "CDS"; gene "ptprd"; locus_tag "G4P62_004148"; orig_transcript_id "gnl|WGS:JAAVVJ|G4P62_T006694"; product "transcript variant X22"; protein_id "KAF7230386.1"; exon_number "6";
CM025008.1	Genbank	stop_codon	18526253	18526255	.	-	0	gene_id "G4P62_004148"; transcript_id "gnl|WGS:JAAVVJ|G4P62_T006694"; gbkey "CDS"; gene "ptprd"; locus_tag "G4P62_004148"; orig_transcript_id "gnl|WGS:JAAVVJ|G4P62_T006694"; product "transcript variant X22"; protein_id "KAF7230386.1"; exon_number "37";
CM025008.1	Genbank	transcript	18523437	18934543	.	-	.	gene_id "G4P62_004148"; transcript_id "gnl|WGS:JAAVVJ|G4P62_T006695"; gbkey "mRNA"; gene "ptprd"; locus_tag "G4P62_004148"; note "receptor type D; transcript variant X33"; orig_protein_id "gnl|WGS:JAAVVJ|G4P62_P006695"; orig_transcript_id "gnl|WGS:JAAVVJ|G4P62_T006695"; product "protein tyrosine phosphatase"; transcript_biotype "mRNA";
CM025008.1	Genbank	exon	18934447	18934543	.	-	.	gene_id "G4P62_004148"; transcript_id "gnl|WGS:JAAVVJ|G4P62_T006695"; gene "ptprd"; locus_tag "G4P62_004148"; note "receptor type D; transcript variant X33"; orig_protein_id "gnl|WGS:JAAVVJ|G4P62_P006695"; orig_transcript_id "gnl|WGS:JAAVVJ|G4P62_T006695"; product "protein tyrosine phosphatase"; transcript_biotype "mRNA"; exon_number "1";
CM025008.1	Genbank	exon	18928813	18928921	.	-	.	gene_id "G4P62_004148"; transcript_id "gnl|WGS:JAAVVJ|G4P62_T006695"; gene "ptprd"; locus_tag "G4P62_004148"; note "receptor type D; transcript variant X33"; orig_protein_id "gnl|WGS:JAAVVJ|G4P62_P006695"; orig_transcript_id "gnl|WGS:JAAVVJ|G4P62_T006695"; product "protein tyrosine phosphatase"; transcript_biotype "mRNA"; exon_number "2";
CM025008.1	Genbank	exon	18893254	18893297	.	-	.	gene_id "G4P62_004148"; transcript_id "gnl|WGS:JAAVVJ|G4P62_T006695"; gene "ptprd"; locus_tag "G4P62_004148"; note "receptor type D; transcript variant X33"; orig_protein_id "gnl|WGS:JAAVVJ|G4P62_P006695"; orig_transcript_id "gnl|WGS:JAAVVJ|G4P62_T006695"; product "protein tyrosine phosphatase"; transcript_biotype "mRNA"; exon_number "3";
CM025008.1	Genbank	exon	18845616	18845663	.	-	.	gene_id "G4P62_004148"; transcript_id "gnl|WGS:JAAVVJ|G4P62_T006695"; gene "ptprd"; locus_tag "G4P62_004148"; note "receptor type D; transcript variant X33"; orig_protein_id "gnl|WGS:JAAVVJ|G4P62_P006695"; orig_transcript_id "gnl|WGS:JAAVVJ|G4P62_T006695"; product "protein tyrosine phosphatase"; transcript_biotype "mRNA"; exon_number "4";
CM025008.1	Genbank	exon	18791004	18791041	.	-	.	gene_id "G4P62_004148"; transcript_id "gnl|WGS:JAAVVJ|G4P62_T006695"; gene "ptprd"; locus_tag "G4P62_004148"; note "receptor type D; transcript variant X33"; orig_protein_id "gnl|WGS:JAAVVJ|G4P62_P006695"; orig_transcript_id "gnl|WGS:JAAVVJ|G4P62_T006695"; product "protein tyrosine phosphatase"; transcript_biotype "mRNA"; exon_number "5";
CM025008.1	Genbank	exon	18695349	18695537	.	-	.	gene_id "G4P62_004148"; transcript_id "gnl|WGS:JAAVVJ|G4P62_T006695"; gene "ptprd"; locus_tag "G4P62_004148"; note "receptor type D; transcript variant X33"; orig_protein_id "gnl|WGS:JAAVVJ|G4P62_P006695"; orig_transcript_id "gnl|WGS:JAAVVJ|G4P62_T006695"; product "protein tyrosine phosphatase"; transcript_biotype "mRNA"; exon_number "6";
CM025008.1	Genbank	exon	18648733	18648878	.	-	.	gene_id "G4P62_004148"; transcript_id "gnl|WGS:JAAVVJ|G4P62_T006695"; gene "ptprd"; locus_tag "G4P62_004148"; note "receptor type D; transcript variant X33"; orig_protein_id "gnl|WGS:JAAVVJ|G4P62_P006695"; orig_transcript_id "gnl|WGS:JAAVVJ|G4P62_T006695"; product "protein tyrosine phosphatase"; transcript_biotype "mRNA"; exon_number "7";
CM025008.1	Genbank	exon	18646729	18646870	.	-	.	gene_id "G4P62_004148"; transcript_id "gnl|WGS:JAAVVJ|G4P62_T006695"; gene "ptprd"; locus_tag "G4P62_004148"; note "receptor type D; transcript variant X33"; orig_protein_id "gnl|WGS:JAAVVJ|G4P62_P006695"; orig_transcript_id "gnl|WGS:JAAVVJ|G4P62_T006695"; product "protein tyrosine phosphatase"; transcript_biotype "mRNA"; exon_number "8";
CM025008.1	Genbank	exon	18611642	18611830	.	-	.	gene_id "G4P62_004148"; transcript_id "gnl|WGS:JAAVVJ|G4P62_T006695"; gene "ptprd"; locus_tag "G4P62_004148"; note "receptor type D; transcript variant X33"; orig_protein_id "gnl|WGS:JAAVVJ|G4P62_P006695"; orig_transcript_id "gnl|WGS:JAAVVJ|G4P62_T006695"; product "protein tyrosine phosphatase"; transcript_biotype "mRNA"; exon_number "9";
CM025008.1	Genbank	exon	18604112	18604222	.	-	.	gene_id "G4P62_004148"; transcript_id "gnl|WGS:JAAVVJ|G4P62_T006695"; gene "ptprd"; locus_tag "G4P62_004148"; note "receptor type D; transcript variant X33"; orig_protein_id "gnl|WGS:JAAVVJ|G4P62_P006695"; orig_transcript_id "gnl|WGS:JAAVVJ|G4P62_T006695"; product "protein tyrosine phosphatase"; transcript_biotype "mRNA"; exon_number "10";
CM025008.1	Genbank	exon	18597880	18598149	.	-	.	gene_id "G4P62_004148"; transcript_id "gnl|WGS:JAAVVJ|G4P62_T006695"; gene "ptprd"; locus_tag "G4P62_004148"; note "receptor type D; transcript variant X33"; orig_protein_id "gnl|WGS:JAAVVJ|G4P62_P006695"; orig_transcript_id "gnl|WGS:JAAVVJ|G4P62_T006695"; product "protein tyrosine phosphatase"; transcript_biotype "mRNA"; exon_number "11";
CM025008.1	Genbank	exon	18589657	18590238	.	-	.	gene_id "G4P62_004148"; transcript_id "gnl|WGS:JAAVVJ|G4P62_T006695"; gene "ptprd"; locus_tag "G4P62_004148"; note "receptor type D; transcript variant X33"; orig_protein_id "gnl|WGS:JAAVVJ|G4P62_P006695"; orig_transcript_id "gnl|WGS:JAAVVJ|G4P62_T006695"; product "protein tyrosine phosphatase"; transcript_biotype "mRNA"; exon_number "12";
CM025008.1	Genbank	exon	18589116	18589261	.	-	.	gene_id "G4P62_004148"; transcript_id "gnl|WGS:JAAVVJ|G4P62_T006695"; gene "ptprd"; locus_tag "G4P62_004148"; note "receptor type D; transcript variant X33"; orig_protein_id "gnl|WGS:JAAVVJ|G4P62_P006695"; orig_transcript_id "gnl|WGS:JAAVVJ|G4P62_T006695"; product "protein tyrosine phosphatase"; transcript_biotype "mRNA"; exon_number "13";
CM025008.1	Genbank	exon	18587769	18587913	.	-	.	gene_id "G4P62_004148"; transcript_id "gnl|WGS:JAAVVJ|G4P62_T006695"; gene "ptprd"; locus_tag "G4P62_004148"; note "receptor type D; transcript variant X33"; orig_protein_id "gnl|WGS:JAAVVJ|G4P62_P006695"; orig_transcript_id "gnl|WGS:JAAVVJ|G4P62_T006695"; product "protein tyrosine phosphatase"; transcript_biotype "mRNA"; exon_number "14";
CM025008.1	Genbank	exon	18585968	18586273	.	-	.	gene_id "G4P62_004148"; transcript_id "gnl|WGS:JAAVVJ|G4P62_T006695"; gene "ptprd"; locus_tag "G4P62_004148"; note "receptor type D; transcript variant X33"; orig_protein_id "gnl|WGS:JAAVVJ|G4P62_P006695"; orig_transcript_id "gnl|WGS:JAAVVJ|G4P62_T006695"; product "protein tyrosine phosphatase"; transcript_biotype "mRNA"; exon_number "15";
CM025008.1	Genbank	exon	18584881	18585074	.	-	.	gene_id "G4P62_004148"; transcript_id "gnl|WGS:JAAVVJ|G4P62_T006695"; gene "ptprd"; locus_tag "G4P62_004148"; note "receptor type D; transcript variant X33"; orig_protein_id "gnl|WGS:JAAVVJ|G4P62_P006695"; orig_transcript_id "gnl|WGS:JAAVVJ|G4P62_T006695"; product "protein tyrosine phosphatase"; transcript_biotype "mRNA"; exon_number "16";
CM025008.1	Genbank	exon	18584476	18584502	.	-	.	gene_id "G4P62_004148"; transcript_id "gnl|WGS:JAAVVJ|G4P62_T006695"; gene "ptprd"; locus_tag "G4P62_004148"; note "receptor type D; transcript variant X33"; orig_protein_id "gnl|WGS:JAAVVJ|G4P62_P006695"; orig_transcript_id "gnl|WGS:JAAVVJ|G4P62_T006695"; product "protein tyrosine phosphatase"; transcript_biotype "mRNA"; exon_number "17";
CM025008.1	Genbank	exon	18584041	18584158	.	-	.	gene_id "G4P62_004148"; transcript_id "gnl|WGS:JAAVVJ|G4P62_T006695"; gene "ptprd"; locus_tag "G4P62_004148"; note "receptor type D; transcript variant X33"; orig_protein_id "gnl|WGS:JAAVVJ|G4P62_P006695"; orig_transcript_id "gnl|WGS:JAAVVJ|G4P62_T006695"; product "protein tyrosine phosphatase"; transcript_biotype "mRNA"; exon_number "18";
CM025008.1	Genbank	exon	18583144	18583731	.	-	.	gene_id "G4P62_004148"; transcript_id "gnl|WGS:JAAVVJ|G4P62_T006695"; gene "ptprd"; locus_tag "G4P62_004148"; note "receptor type D; transcript variant X33"; orig_protein_id "gnl|WGS:JAAVVJ|G4P62_P006695"; orig_transcript_id "gnl|WGS:JAAVVJ|G4P62_T006695"; product "protein tyrosine phosphatase"; transcript_biotype "mRNA"; exon_number "19";
CM025008.1	Genbank	exon	18582636	18582733	.	-	.	gene_id "G4P62_004148"; transcript_id "gnl|WGS:JAAVVJ|G4P62_T006695"; gene "ptprd"; locus_tag "G4P62_004148"; note "receptor type D; transcript variant X33"; orig_protein_id "gnl|WGS:JAAVVJ|G4P62_P006695"; orig_transcript_id "gnl|WGS:JAAVVJ|G4P62_T006695"; product "protein tyrosine phosphatase"; transcript_biotype "mRNA"; exon_number "20";
CM025008.1	Genbank	exon	18582285	18582541	.	-	.	gene_id "G4P62_004148"; transcript_id "gnl|WGS:JAAVVJ|G4P62_T006695"; gene "ptprd"; locus_tag "G4P62_004148"; note "receptor type D; transcript variant X33"; orig_protein_id "gnl|WGS:JAAVVJ|G4P62_P006695"; orig_transcript_id "gnl|WGS:JAAVVJ|G4P62_T006695"; product "protein tyrosine phosphatase"; transcript_biotype "mRNA"; exon_number "21";
CM025008.1	Genbank	exon	18579076	18579169	.	-	.	gene_id "G4P62_004148"; transcript_id "gnl|WGS:JAAVVJ|G4P62_T006695"; gene "ptprd"; locus_tag "G4P62_004148"; note "receptor type D; transcript variant X33"; orig_protein_id "gnl|WGS:JAAVVJ|G4P62_P006695"; orig_transcript_id "gnl|WGS:JAAVVJ|G4P62_T006695"; product "protein tyrosine phosphatase"; transcript_biotype "mRNA"; exon_number "22";
CM025008.1	Genbank	exon	18570728	18570937	.	-	.	gene_id "G4P62_004148"; transcript_id "gnl|WGS:JAAVVJ|G4P62_T006695"; gene "ptprd"; locus_tag "G4P62_004148"; note "receptor type D; transcript variant X33"; orig_protein_id "gnl|WGS:JAAVVJ|G4P62_P006695"; orig_transcript_id "gnl|WGS:JAAVVJ|G4P62_T006695"; product "protein tyrosine phosphatase"; transcript_biotype "mRNA"; exon_number "23";
CM025008.1	Genbank	exon	18568734	18568894	.	-	.	gene_id "G4P62_004148"; transcript_id "gnl|WGS:JAAVVJ|G4P62_T006695"; gene "ptprd"; locus_tag "G4P62_004148"; note "receptor type D; transcript variant X33"; orig_protein_id "gnl|WGS:JAAVVJ|G4P62_P006695"; orig_transcript_id "gnl|WGS:JAAVVJ|G4P62_T006695"; product "protein tyrosine phosphatase"; transcript_biotype "mRNA"; exon_number "24";
CM025008.1	Genbank	exon	18560526	18560638	.	-	.	gene_id "G4P62_004148"; transcript_id "gnl|WGS:JAAVVJ|G4P62_T006695"; gene "ptprd"; locus_tag "G4P62_004148"; note "receptor type D; transcript variant X33"; orig_protein_id "gnl|WGS:JAAVVJ|G4P62_P006695"; orig_transcript_id "gnl|WGS:JAAVVJ|G4P62_T006695"; product "protein tyrosine phosphatase"; transcript_biotype "mRNA"; exon_number "25";
CM025008.1	Genbank	exon	18553943	18554040	.	-	.	gene_id "G4P62_004148"; transcript_id "gnl|WGS:JAAVVJ|G4P62_T006695"; gene "ptprd"; locus_tag "G4P62_004148"; note "receptor type D; transcript variant X33"; orig_protein_id "gnl|WGS:JAAVVJ|G4P62_P006695"; orig_transcript_id "gnl|WGS:JAAVVJ|G4P62_T006695"; product "protein tyrosine phosphatase"; transcript_biotype "mRNA"; exon_number "26";
CM025008.1	Genbank	exon	18545428	18545551	.	-	.	gene_id "G4P62_004148"; transcript_id "gnl|WGS:JAAVVJ|G4P62_T006695"; gene "ptprd"; locus_tag "G4P62_004148"; note "receptor type D; transcript variant X33"; orig_protein_id "gnl|WGS:JAAVVJ|G4P62_P006695"; orig_transcript_id "gnl|WGS:JAAVVJ|G4P62_T006695"; product "protein tyrosine phosphatase"; transcript_biotype "mRNA"; exon_number "27";
CM025008.1	Genbank	exon	18542392	18542567	.	-	.	gene_id "G4P62_004148"; transcript_id "gnl|WGS:JAAVVJ|G4P62_T006695"; gene "ptprd"; locus_tag "G4P62_004148"; note "receptor type D; transcript variant X33"; orig_protein_id "gnl|WGS:JAAVVJ|G4P62_P006695"; orig_transcript_id "gnl|WGS:JAAVVJ|G4P62_T006695"; product "protein tyrosine phosphatase"; transcript_biotype "mRNA"; exon_number "28";
CM025008.1	Genbank	exon	18540467	18540586	.	-	.	gene_id "G4P62_004148"; transcript_id "gnl|WGS:JAAVVJ|G4P62_T006695"; gene "ptprd"; locus_tag "G4P62_004148"; note "receptor type D; transcript variant X33"; orig_protein_id "gnl|WGS:JAAVVJ|G4P62_P006695"; orig_transcript_id "gnl|WGS:JAAVVJ|G4P62_T006695"; product "protein tyrosine phosphatase"; transcript_biotype "mRNA"; exon_number "29";
CM025008.1	Genbank	exon	18540223	18540377	.	-	.	gene_id "G4P62_004148"; transcript_id "gnl|WGS:JAAVVJ|G4P62_T006695"; gene "ptprd"; locus_tag "G4P62_004148"; note "receptor type D; transcript variant X33"; orig_protein_id "gnl|WGS:JAAVVJ|G4P62_P006695"; orig_transcript_id "gnl|WGS:JAAVVJ|G4P62_T006695"; product "protein tyrosine phosphatase"; transcript_biotype "mRNA"; exon_number "30";
CM025008.1	Genbank	exon	18532287	18532572	.	-	.	gene_id "G4P62_004148"; transcript_id "gnl|WGS:JAAVVJ|G4P62_T006695"; gene "ptprd"; locus_tag "G4P62_004148"; note "receptor type D; transcript variant X33"; orig_protein_id "gnl|WGS:JAAVVJ|G4P62_P006695"; orig_transcript_id "gnl|WGS:JAAVVJ|G4P62_T006695"; product "protein tyrosine phosphatase"; transcript_biotype "mRNA"; exon_number "31";
CM025008.1	Genbank	exon	18531635	18531813	.	-	.	gene_id "G4P62_004148"; transcript_id "gnl|WGS:JAAVVJ|G4P62_T006695"; gene "ptprd"; locus_tag "G4P62_004148"; note "receptor type D; transcript variant X33"; orig_protein_id "gnl|WGS:JAAVVJ|G4P62_P006695"; orig_transcript_id "gnl|WGS:JAAVVJ|G4P62_T006695"; product "protein tyrosine phosphatase"; transcript_biotype "mRNA"; exon_number "32";
CM025008.1	Genbank	exon	18531397	18531523	.	-	.	gene_id "G4P62_004148"; transcript_id "gnl|WGS:JAAVVJ|G4P62_T006695"; gene "ptprd"; locus_tag "G4P62_004148"; note "receptor type D; transcript variant X33"; orig_protein_id "gnl|WGS:JAAVVJ|G4P62_P006695"; orig_transcript_id "gnl|WGS:JAAVVJ|G4P62_T006695"; product "protein tyrosine phosphatase"; transcript_biotype "mRNA"; exon_number "33";
CM025008.1	Genbank	exon	18531154	18531279	.	-	.	gene_id "G4P62_004148"; transcript_id "gnl|WGS:JAAVVJ|G4P62_T006695"; gene "ptprd"; locus_tag "G4P62_004148"; note "receptor type D; transcript variant X33"; orig_protein_id "gnl|WGS:JAAVVJ|G4P62_P006695"; orig_transcript_id "gnl|WGS:JAAVVJ|G4P62_T006695"; product "protein tyrosine phosphatase"; transcript_biotype "mRNA"; exon_number "34";
CM025008.1	Genbank	exon	18528549	18528703	.	-	.	gene_id "G4P62_004148"; transcript_id "gnl|WGS:JAAVVJ|G4P62_T006695"; gene "ptprd"; locus_tag "G4P62_004148"; note "receptor type D; transcript variant X33"; orig_protein_id "gnl|WGS:JAAVVJ|G4P62_P006695"; orig_transcript_id "gnl|WGS:JAAVVJ|G4P62_T006695"; product "protein tyrosine phosphatase"; transcript_biotype "mRNA"; exon_number "35";
CM025008.1	Genbank	exon	18526704	18526839	.	-	.	gene_id "G4P62_004148"; transcript_id "gnl|WGS:JAAVVJ|G4P62_T006695"; gene "ptprd"; locus_tag "G4P62_004148"; note "receptor type D; transcript variant X33"; orig_protein_id "gnl|WGS:JAAVVJ|G4P62_P006695"; orig_transcript_id "gnl|WGS:JAAVVJ|G4P62_T006695"; product "protein tyrosine phosphatase"; transcript_biotype "mRNA"; exon_number "36";
CM025008.1	Genbank	exon	18523437	18526321	.	-	.	gene_id "G4P62_004148"; transcript_id "gnl|WGS:JAAVVJ|G4P62_T006695"; gene "ptprd"; locus_tag "G4P62_004148"; note "receptor type D; transcript variant X33"; orig_protein_id "gnl|WGS:JAAVVJ|G4P62_P006695"; orig_transcript_id "gnl|WGS:JAAVVJ|G4P62_T006695"; product "protein tyrosine phosphatase"; transcript_biotype "mRNA"; exon_number "37";
CM025008.1	Genbank	CDS	18695349	18695454	.	-	0	gene_id "G4P62_004148"; transcript_id "gnl|WGS:JAAVVJ|G4P62_T006695"; gbkey "CDS"; gene "ptprd"; locus_tag "G4P62_004148"; orig_transcript_id "gnl|WGS:JAAVVJ|G4P62_T006695"; product "transcript variant X33"; protein_id "KAF7230387.1"; exon_number "6";
CM025008.1	Genbank	CDS	18648733	18648878	.	-	2	gene_id "G4P62_004148"; transcript_id "gnl|WGS:JAAVVJ|G4P62_T006695"; gbkey "CDS"; gene "ptprd"; locus_tag "G4P62_004148"; orig_transcript_id "gnl|WGS:JAAVVJ|G4P62_T006695"; product "transcript variant X33"; protein_id "KAF7230387.1"; exon_number "7";
CM025008.1	Genbank	CDS	18646729	18646870	.	-	0	gene_id "G4P62_004148"; transcript_id "gnl|WGS:JAAVVJ|G4P62_T006695"; gbkey "CDS"; gene "ptprd"; locus_tag "G4P62_004148"; orig_transcript_id "gnl|WGS:JAAVVJ|G4P62_T006695"; product "transcript variant X33"; protein_id "KAF7230387.1"; exon_number "8";
CM025008.1	Genbank	CDS	18611642	18611830	.	-	2	gene_id "G4P62_004148"; transcript_id "gnl|WGS:JAAVVJ|G4P62_T006695"; gbkey "CDS"; gene "ptprd"; locus_tag "G4P62_004148"; orig_transcript_id "gnl|WGS:JAAVVJ|G4P62_T006695"; product "transcript variant X33"; protein_id "KAF7230387.1"; exon_number "9";
CM025008.1	Genbank	CDS	18604112	18604222	.	-	2	gene_id "G4P62_004148"; transcript_id "gnl|WGS:JAAVVJ|G4P62_T006695"; gbkey "CDS"; gene "ptprd"; locus_tag "G4P62_004148"; orig_transcript_id "gnl|WGS:JAAVVJ|G4P62_T006695"; product "transcript variant X33"; protein_id "KAF7230387.1"; exon_number "10";
CM025008.1	Genbank	CDS	18597880	18598149	.	-	2	gene_id "G4P62_004148"; transcript_id "gnl|WGS:JAAVVJ|G4P62_T006695"; gbkey "CDS"; gene "ptprd"; locus_tag "G4P62_004148"; orig_transcript_id "gnl|WGS:JAAVVJ|G4P62_T006695"; product "transcript variant X33"; protein_id "KAF7230387.1"; exon_number "11";
CM025008.1	Genbank	CDS	18589657	18590238	.	-	2	gene_id "G4P62_004148"; transcript_id "gnl|WGS:JAAVVJ|G4P62_T006695"; gbkey "CDS"; gene "ptprd"; locus_tag "G4P62_004148"; orig_transcript_id "gnl|WGS:JAAVVJ|G4P62_T006695"; product "transcript variant X33"; protein_id "KAF7230387.1"; exon_number "12";
CM025008.1	Genbank	CDS	18589116	18589261	.	-	2	gene_id "G4P62_004148"; transcript_id "gnl|WGS:JAAVVJ|G4P62_T006695"; gbkey "CDS"; gene "ptprd"; locus_tag "G4P62_004148"; orig_transcript_id "gnl|WGS:JAAVVJ|G4P62_T006695"; product "transcript variant X33"; protein_id "KAF7230387.1"; exon_number "13";
CM025008.1	Genbank	CDS	18587769	18587913	.	-	0	gene_id "G4P62_004148"; transcript_id "gnl|WGS:JAAVVJ|G4P62_T006695"; gbkey "CDS"; gene "ptprd"; locus_tag "G4P62_004148"; orig_transcript_id "gnl|WGS:JAAVVJ|G4P62_T006695"; product "transcript variant X33"; protein_id "KAF7230387.1"; exon_number "14";
CM025008.1	Genbank	CDS	18585968	18586273	.	-	2	gene_id "G4P62_004148"; transcript_id "gnl|WGS:JAAVVJ|G4P62_T006695"; gbkey "CDS"; gene "ptprd"; locus_tag "G4P62_004148"; orig_transcript_id "gnl|WGS:JAAVVJ|G4P62_T006695"; product "transcript variant X33"; protein_id "KAF7230387.1"; exon_number "15";
CM025008.1	Genbank	CDS	18584881	18585074	.	-	2	gene_id "G4P62_004148"; transcript_id "gnl|WGS:JAAVVJ|G4P62_T006695"; gbkey "CDS"; gene "ptprd"; locus_tag "G4P62_004148"; orig_transcript_id "gnl|WGS:JAAVVJ|G4P62_T006695"; product "transcript variant X33"; protein_id "KAF7230387.1"; exon_number "16";
CM025008.1	Genbank	CDS	18584476	18584502	.	-	0	gene_id "G4P62_004148"; transcript_id "gnl|WGS:JAAVVJ|G4P62_T006695"; gbkey "CDS"; gene "ptprd"; locus_tag "G4P62_004148"; orig_transcript_id "gnl|WGS:JAAVVJ|G4P62_T006695"; product "transcript variant X33"; protein_id "KAF7230387.1"; exon_number "17";
CM025008.1	Genbank	CDS	18584041	18584158	.	-	0	gene_id "G4P62_004148"; transcript_id "gnl|WGS:JAAVVJ|G4P62_T006695"; gbkey "CDS"; gene "ptprd"; locus_tag "G4P62_004148"; orig_transcript_id "gnl|WGS:JAAVVJ|G4P62_T006695"; product "transcript variant X33"; protein_id "KAF7230387.1"; exon_number "18";
CM025008.1	Genbank	CDS	18583144	18583731	.	-	2	gene_id "G4P62_004148"; transcript_id "gnl|WGS:JAAVVJ|G4P62_T006695"; gbkey "CDS"; gene "ptprd"; locus_tag "G4P62_004148"; orig_transcript_id "gnl|WGS:JAAVVJ|G4P62_T006695"; product "transcript variant X33"; protein_id "KAF7230387.1"; exon_number "19";
CM025008.1	Genbank	CDS	18582636	18582733	.	-	2	gene_id "G4P62_004148"; transcript_id "gnl|WGS:JAAVVJ|G4P62_T006695"; gbkey "CDS"; gene "ptprd"; locus_tag "G4P62_004148"; orig_transcript_id "gnl|WGS:JAAVVJ|G4P62_T006695"; product "transcript variant X33"; protein_id "KAF7230387.1"; exon_number "20";
CM025008.1	Genbank	CDS	18582285	18582541	.	-	0	gene_id "G4P62_004148"; transcript_id "gnl|WGS:JAAVVJ|G4P62_T006695"; gbkey "CDS"; gene "ptprd"; locus_tag "G4P62_004148"; orig_transcript_id "gnl|WGS:JAAVVJ|G4P62_T006695"; product "transcript variant X33"; protein_id "KAF7230387.1"; exon_number "21";
CM025008.1	Genbank	CDS	18579076	18579169	.	-	1	gene_id "G4P62_004148"; transcript_id "gnl|WGS:JAAVVJ|G4P62_T006695"; gbkey "CDS"; gene "ptprd"; locus_tag "G4P62_004148"; orig_transcript_id "gnl|WGS:JAAVVJ|G4P62_T006695"; product "transcript variant X33"; protein_id "KAF7230387.1"; exon_number "22";
CM025008.1	Genbank	CDS	18570728	18570937	.	-	0	gene_id "G4P62_004148"; transcript_id "gnl|WGS:JAAVVJ|G4P62_T006695"; gbkey "CDS"; gene "ptprd"; locus_tag "G4P62_004148"; orig_transcript_id "gnl|WGS:JAAVVJ|G4P62_T006695"; product "transcript variant X33"; protein_id "KAF7230387.1"; exon_number "23";
CM025008.1	Genbank	CDS	18568734	18568894	.	-	0	gene_id "G4P62_004148"; transcript_id "gnl|WGS:JAAVVJ|G4P62_T006695"; gbkey "CDS"; gene "ptprd"; locus_tag "G4P62_004148"; orig_transcript_id "gnl|WGS:JAAVVJ|G4P62_T006695"; product "transcript variant X33"; protein_id "KAF7230387.1"; exon_number "24";
CM025008.1	Genbank	CDS	18560526	18560638	.	-	1	gene_id "G4P62_004148"; transcript_id "gnl|WGS:JAAVVJ|G4P62_T006695"; gbkey "CDS"; gene "ptprd"; locus_tag "G4P62_004148"; orig_transcript_id "gnl|WGS:JAAVVJ|G4P62_T006695"; product "transcript variant X33"; protein_id "KAF7230387.1"; exon_number "25";
CM025008.1	Genbank	CDS	18553943	18554040	.	-	2	gene_id "G4P62_004148"; transcript_id "gnl|WGS:JAAVVJ|G4P62_T006695"; gbkey "CDS"; gene "ptprd"; locus_tag "G4P62_004148"; orig_transcript_id "gnl|WGS:JAAVVJ|G4P62_T006695"; product "transcript variant X33"; protein_id "KAF7230387.1"; exon_number "26";
CM025008.1	Genbank	CDS	18545428	18545551	.	-	0	gene_id "G4P62_004148"; transcript_id "gnl|WGS:JAAVVJ|G4P62_T006695"; gbkey "CDS"; gene "ptprd"; locus_tag "G4P62_004148"; orig_transcript_id "gnl|WGS:JAAVVJ|G4P62_T006695"; product "transcript variant X33"; protein_id "KAF7230387.1"; exon_number "27";
CM025008.1	Genbank	CDS	18542392	18542567	.	-	2	gene_id "G4P62_004148"; transcript_id "gnl|WGS:JAAVVJ|G4P62_T006695"; gbkey "CDS"; gene "ptprd"; locus_tag "G4P62_004148"; orig_transcript_id "gnl|WGS:JAAVVJ|G4P62_T006695"; product "transcript variant X33"; protein_id "KAF7230387.1"; exon_number "28";
CM025008.1	Genbank	CDS	18540467	18540586	.	-	0	gene_id "G4P62_004148"; transcript_id "gnl|WGS:JAAVVJ|G4P62_T006695"; gbkey "CDS"; gene "ptprd"; locus_tag "G4P62_004148"; orig_transcript_id "gnl|WGS:JAAVVJ|G4P62_T006695"; product "transcript variant X33"; protein_id "KAF7230387.1"; exon_number "29";
CM025008.1	Genbank	CDS	18540223	18540377	.	-	0	gene_id "G4P62_004148"; transcript_id "gnl|WGS:JAAVVJ|G4P62_T006695"; gbkey "CDS"; gene "ptprd"; locus_tag "G4P62_004148"; orig_transcript_id "gnl|WGS:JAAVVJ|G4P62_T006695"; product "transcript variant X33"; protein_id "KAF7230387.1"; exon_number "30";
CM025008.1	Genbank	CDS	18532287	18532572	.	-	1	gene_id "G4P62_004148"; transcript_id "gnl|WGS:JAAVVJ|G4P62_T006695"; gbkey "CDS"; gene "ptprd"; locus_tag "G4P62_004148"; orig_transcript_id "gnl|WGS:JAAVVJ|G4P62_T006695"; product "transcript variant X33"; protein_id "KAF7230387.1"; exon_number "31";
CM025008.1	Genbank	CDS	18531635	18531813	.	-	0	gene_id "G4P62_004148"; transcript_id "gnl|WGS:JAAVVJ|G4P62_T006695"; gbkey "CDS"; gene "ptprd"; locus_tag "G4P62_004148"; orig_transcript_id "gnl|WGS:JAAVVJ|G4P62_T006695"; product "transcript variant X33"; protein_id "KAF7230387.1"; exon_number "32";
CM025008.1	Genbank	CDS	18531397	18531523	.	-	1	gene_id "G4P62_004148"; transcript_id "gnl|WGS:JAAVVJ|G4P62_T006695"; gbkey "CDS"; gene "ptprd"; locus_tag "G4P62_004148"; orig_transcript_id "gnl|WGS:JAAVVJ|G4P62_T006695"; product "transcript variant X33"; protein_id "KAF7230387.1"; exon_number "33";
CM025008.1	Genbank	CDS	18531154	18531279	.	-	0	gene_id "G4P62_004148"; transcript_id "gnl|WGS:JAAVVJ|G4P62_T006695"; gbkey "CDS"; gene "ptprd"; locus_tag "G4P62_004148"; orig_transcript_id "gnl|WGS:JAAVVJ|G4P62_T006695"; product "transcript variant X33"; protein_id "KAF7230387.1"; exon_number "34";
CM025008.1	Genbank	CDS	18528549	18528703	.	-	0	gene_id "G4P62_004148"; transcript_id "gnl|WGS:JAAVVJ|G4P62_T006695"; gbkey "CDS"; gene "ptprd"; locus_tag "G4P62_004148"; orig_transcript_id "gnl|WGS:JAAVVJ|G4P62_T006695"; product "transcript variant X33"; protein_id "KAF7230387.1"; exon_number "35";
CM025008.1	Genbank	CDS	18526704	18526839	.	-	1	gene_id "G4P62_004148"; transcript_id "gnl|WGS:JAAVVJ|G4P62_T006695"; gbkey "CDS"; gene "ptprd"; locus_tag "G4P62_004148"; orig_transcript_id "gnl|WGS:JAAVVJ|G4P62_T006695"; product "transcript variant X33"; protein_id "KAF7230387.1"; exon_number "36";
CM025008.1	Genbank	CDS	18526256	18526321	.	-	0	gene_id "G4P62_004148"; transcript_id "gnl|WGS:JAAVVJ|G4P62_T006695"; gbkey "CDS"; gene "ptprd"; locus_tag "G4P62_004148"; orig_transcript_id "gnl|WGS:JAAVVJ|G4P62_T006695"; product "transcript variant X33"; protein_id "KAF7230387.1"; exon_number "37";
CM025008.1	Genbank	start_codon	18695452	18695454	.	-	0	gene_id "G4P62_004148"; transcript_id "gnl|WGS:JAAVVJ|G4P62_T006695"; gbkey "CDS"; gene "ptprd"; locus_tag "G4P62_004148"; orig_transcript_id "gnl|WGS:JAAVVJ|G4P62_T006695"; product "transcript variant X33"; protein_id "KAF7230387.1"; exon_number "6";
CM025008.1	Genbank	stop_codon	18526253	18526255	.	-	0	gene_id "G4P62_004148"; transcript_id "gnl|WGS:JAAVVJ|G4P62_T006695"; gbkey "CDS"; gene "ptprd"; locus_tag "G4P62_004148"; orig_transcript_id "gnl|WGS:JAAVVJ|G4P62_T006695"; product "transcript variant X33"; protein_id "KAF7230387.1"; exon_number "37";
CM025008.1	Genbank	transcript	18523437	18934543	.	-	.	gene_id "G4P62_004148"; transcript_id "gnl|WGS:JAAVVJ|G4P62_T006696"; gbkey "mRNA"; gene "ptprd"; locus_tag "G4P62_004148"; note "receptor type D; transcript variant X34"; orig_protein_id "gnl|WGS:JAAVVJ|G4P62_P006696"; orig_transcript_id "gnl|WGS:JAAVVJ|G4P62_T006696"; product "protein tyrosine phosphatase"; transcript_biotype "mRNA";
CM025008.1	Genbank	exon	18934447	18934543	.	-	.	gene_id "G4P62_004148"; transcript_id "gnl|WGS:JAAVVJ|G4P62_T006696"; gene "ptprd"; locus_tag "G4P62_004148"; note "receptor type D; transcript variant X34"; orig_protein_id "gnl|WGS:JAAVVJ|G4P62_P006696"; orig_transcript_id "gnl|WGS:JAAVVJ|G4P62_T006696"; product "protein tyrosine phosphatase"; transcript_biotype "mRNA"; exon_number "1";
CM025008.1	Genbank	exon	18928813	18928921	.	-	.	gene_id "G4P62_004148"; transcript_id "gnl|WGS:JAAVVJ|G4P62_T006696"; gene "ptprd"; locus_tag "G4P62_004148"; note "receptor type D; transcript variant X34"; orig_protein_id "gnl|WGS:JAAVVJ|G4P62_P006696"; orig_transcript_id "gnl|WGS:JAAVVJ|G4P62_T006696"; product "protein tyrosine phosphatase"; transcript_biotype "mRNA"; exon_number "2";
CM025008.1	Genbank	exon	18893254	18893297	.	-	.	gene_id "G4P62_004148"; transcript_id "gnl|WGS:JAAVVJ|G4P62_T006696"; gene "ptprd"; locus_tag "G4P62_004148"; note "receptor type D; transcript variant X34"; orig_protein_id "gnl|WGS:JAAVVJ|G4P62_P006696"; orig_transcript_id "gnl|WGS:JAAVVJ|G4P62_T006696"; product "protein tyrosine phosphatase"; transcript_biotype "mRNA"; exon_number "3";
CM025008.1	Genbank	exon	18845616	18845663	.	-	.	gene_id "G4P62_004148"; transcript_id "gnl|WGS:JAAVVJ|G4P62_T006696"; gene "ptprd"; locus_tag "G4P62_004148"; note "receptor type D; transcript variant X34"; orig_protein_id "gnl|WGS:JAAVVJ|G4P62_P006696"; orig_transcript_id "gnl|WGS:JAAVVJ|G4P62_T006696"; product "protein tyrosine phosphatase"; transcript_biotype "mRNA"; exon_number "4";
CM025008.1	Genbank	exon	18791004	18791041	.	-	.	gene_id "G4P62_004148"; transcript_id "gnl|WGS:JAAVVJ|G4P62_T006696"; gene "ptprd"; locus_tag "G4P62_004148"; note "receptor type D; transcript variant X34"; orig_protein_id "gnl|WGS:JAAVVJ|G4P62_P006696"; orig_transcript_id "gnl|WGS:JAAVVJ|G4P62_T006696"; product "protein tyrosine phosphatase"; transcript_biotype "mRNA"; exon_number "5";
CM025008.1	Genbank	exon	18695349	18695537	.	-	.	gene_id "G4P62_004148"; transcript_id "gnl|WGS:JAAVVJ|G4P62_T006696"; gene "ptprd"; locus_tag "G4P62_004148"; note "receptor type D; transcript variant X34"; orig_protein_id "gnl|WGS:JAAVVJ|G4P62_P006696"; orig_transcript_id "gnl|WGS:JAAVVJ|G4P62_T006696"; product "protein tyrosine phosphatase"; transcript_biotype "mRNA"; exon_number "6";
CM025008.1	Genbank	exon	18648733	18648878	.	-	.	gene_id "G4P62_004148"; transcript_id "gnl|WGS:JAAVVJ|G4P62_T006696"; gene "ptprd"; locus_tag "G4P62_004148"; note "receptor type D; transcript variant X34"; orig_protein_id "gnl|WGS:JAAVVJ|G4P62_P006696"; orig_transcript_id "gnl|WGS:JAAVVJ|G4P62_T006696"; product "protein tyrosine phosphatase"; transcript_biotype "mRNA"; exon_number "7";
CM025008.1	Genbank	exon	18646729	18646870	.	-	.	gene_id "G4P62_004148"; transcript_id "gnl|WGS:JAAVVJ|G4P62_T006696"; gene "ptprd"; locus_tag "G4P62_004148"; note "receptor type D; transcript variant X34"; orig_protein_id "gnl|WGS:JAAVVJ|G4P62_P006696"; orig_transcript_id "gnl|WGS:JAAVVJ|G4P62_T006696"; product "protein tyrosine phosphatase"; transcript_biotype "mRNA"; exon_number "8";
CM025008.1	Genbank	exon	18611642	18611830	.	-	.	gene_id "G4P62_004148"; transcript_id "gnl|WGS:JAAVVJ|G4P62_T006696"; gene "ptprd"; locus_tag "G4P62_004148"; note "receptor type D; transcript variant X34"; orig_protein_id "gnl|WGS:JAAVVJ|G4P62_P006696"; orig_transcript_id "gnl|WGS:JAAVVJ|G4P62_T006696"; product "protein tyrosine phosphatase"; transcript_biotype "mRNA"; exon_number "9";
CM025008.1	Genbank	exon	18604112	18604222	.	-	.	gene_id "G4P62_004148"; transcript_id "gnl|WGS:JAAVVJ|G4P62_T006696"; gene "ptprd"; locus_tag "G4P62_004148"; note "receptor type D; transcript variant X34"; orig_protein_id "gnl|WGS:JAAVVJ|G4P62_P006696"; orig_transcript_id "gnl|WGS:JAAVVJ|G4P62_T006696"; product "protein tyrosine phosphatase"; transcript_biotype "mRNA"; exon_number "10";
CM025008.1	Genbank	exon	18597880	18598149	.	-	.	gene_id "G4P62_004148"; transcript_id "gnl|WGS:JAAVVJ|G4P62_T006696"; gene "ptprd"; locus_tag "G4P62_004148"; note "receptor type D; transcript variant X34"; orig_protein_id "gnl|WGS:JAAVVJ|G4P62_P006696"; orig_transcript_id "gnl|WGS:JAAVVJ|G4P62_T006696"; product "protein tyrosine phosphatase"; transcript_biotype "mRNA"; exon_number "11";
CM025008.1	Genbank	exon	18589657	18590238	.	-	.	gene_id "G4P62_004148"; transcript_id "gnl|WGS:JAAVVJ|G4P62_T006696"; gene "ptprd"; locus_tag "G4P62_004148"; note "receptor type D; transcript variant X34"; orig_protein_id "gnl|WGS:JAAVVJ|G4P62_P006696"; orig_transcript_id "gnl|WGS:JAAVVJ|G4P62_T006696"; product "protein tyrosine phosphatase"; transcript_biotype "mRNA"; exon_number "12";
CM025008.1	Genbank	exon	18589116	18589261	.	-	.	gene_id "G4P62_004148"; transcript_id "gnl|WGS:JAAVVJ|G4P62_T006696"; gene "ptprd"; locus_tag "G4P62_004148"; note "receptor type D; transcript variant X34"; orig_protein_id "gnl|WGS:JAAVVJ|G4P62_P006696"; orig_transcript_id "gnl|WGS:JAAVVJ|G4P62_T006696"; product "protein tyrosine phosphatase"; transcript_biotype "mRNA"; exon_number "13";
CM025008.1	Genbank	exon	18587769	18587913	.	-	.	gene_id "G4P62_004148"; transcript_id "gnl|WGS:JAAVVJ|G4P62_T006696"; gene "ptprd"; locus_tag "G4P62_004148"; note "receptor type D; transcript variant X34"; orig_protein_id "gnl|WGS:JAAVVJ|G4P62_P006696"; orig_transcript_id "gnl|WGS:JAAVVJ|G4P62_T006696"; product "protein tyrosine phosphatase"; transcript_biotype "mRNA"; exon_number "14";
CM025008.1	Genbank	exon	18585968	18586273	.	-	.	gene_id "G4P62_004148"; transcript_id "gnl|WGS:JAAVVJ|G4P62_T006696"; gene "ptprd"; locus_tag "G4P62_004148"; note "receptor type D; transcript variant X34"; orig_protein_id "gnl|WGS:JAAVVJ|G4P62_P006696"; orig_transcript_id "gnl|WGS:JAAVVJ|G4P62_T006696"; product "protein tyrosine phosphatase"; transcript_biotype "mRNA"; exon_number "15";
CM025008.1	Genbank	exon	18584881	18585074	.	-	.	gene_id "G4P62_004148"; transcript_id "gnl|WGS:JAAVVJ|G4P62_T006696"; gene "ptprd"; locus_tag "G4P62_004148"; note "receptor type D; transcript variant X34"; orig_protein_id "gnl|WGS:JAAVVJ|G4P62_P006696"; orig_transcript_id "gnl|WGS:JAAVVJ|G4P62_T006696"; product "protein tyrosine phosphatase"; transcript_biotype "mRNA"; exon_number "16";
CM025008.1	Genbank	exon	18584476	18584502	.	-	.	gene_id "G4P62_004148"; transcript_id "gnl|WGS:JAAVVJ|G4P62_T006696"; gene "ptprd"; locus_tag "G4P62_004148"; note "receptor type D; transcript variant X34"; orig_protein_id "gnl|WGS:JAAVVJ|G4P62_P006696"; orig_transcript_id "gnl|WGS:JAAVVJ|G4P62_T006696"; product "protein tyrosine phosphatase"; transcript_biotype "mRNA"; exon_number "17";
CM025008.1	Genbank	exon	18584041	18584158	.	-	.	gene_id "G4P62_004148"; transcript_id "gnl|WGS:JAAVVJ|G4P62_T006696"; gene "ptprd"; locus_tag "G4P62_004148"; note "receptor type D; transcript variant X34"; orig_protein_id "gnl|WGS:JAAVVJ|G4P62_P006696"; orig_transcript_id "gnl|WGS:JAAVVJ|G4P62_T006696"; product "protein tyrosine phosphatase"; transcript_biotype "mRNA"; exon_number "18";
CM025008.1	Genbank	exon	18583144	18583731	.	-	.	gene_id "G4P62_004148"; transcript_id "gnl|WGS:JAAVVJ|G4P62_T006696"; gene "ptprd"; locus_tag "G4P62_004148"; note "receptor type D; transcript variant X34"; orig_protein_id "gnl|WGS:JAAVVJ|G4P62_P006696"; orig_transcript_id "gnl|WGS:JAAVVJ|G4P62_T006696"; product "protein tyrosine phosphatase"; transcript_biotype "mRNA"; exon_number "19";
CM025008.1	Genbank	exon	18582636	18582733	.	-	.	gene_id "G4P62_004148"; transcript_id "gnl|WGS:JAAVVJ|G4P62_T006696"; gene "ptprd"; locus_tag "G4P62_004148"; note "receptor type D; transcript variant X34"; orig_protein_id "gnl|WGS:JAAVVJ|G4P62_P006696"; orig_transcript_id "gnl|WGS:JAAVVJ|G4P62_T006696"; product "protein tyrosine phosphatase"; transcript_biotype "mRNA"; exon_number "20";
CM025008.1	Genbank	exon	18582285	18582541	.	-	.	gene_id "G4P62_004148"; transcript_id "gnl|WGS:JAAVVJ|G4P62_T006696"; gene "ptprd"; locus_tag "G4P62_004148"; note "receptor type D; transcript variant X34"; orig_protein_id "gnl|WGS:JAAVVJ|G4P62_P006696"; orig_transcript_id "gnl|WGS:JAAVVJ|G4P62_T006696"; product "protein tyrosine phosphatase"; transcript_biotype "mRNA"; exon_number "21";
CM025008.1	Genbank	exon	18579076	18579169	.	-	.	gene_id "G4P62_004148"; transcript_id "gnl|WGS:JAAVVJ|G4P62_T006696"; gene "ptprd"; locus_tag "G4P62_004148"; note "receptor type D; transcript variant X34"; orig_protein_id "gnl|WGS:JAAVVJ|G4P62_P006696"; orig_transcript_id "gnl|WGS:JAAVVJ|G4P62_T006696"; product "protein tyrosine phosphatase"; transcript_biotype "mRNA"; exon_number "22";
CM025008.1	Genbank	exon	18570728	18570937	.	-	.	gene_id "G4P62_004148"; transcript_id "gnl|WGS:JAAVVJ|G4P62_T006696"; gene "ptprd"; locus_tag "G4P62_004148"; note "receptor type D; transcript variant X34"; orig_protein_id "gnl|WGS:JAAVVJ|G4P62_P006696"; orig_transcript_id "gnl|WGS:JAAVVJ|G4P62_T006696"; product "protein tyrosine phosphatase"; transcript_biotype "mRNA"; exon_number "23";
CM025008.1	Genbank	exon	18568734	18568894	.	-	.	gene_id "G4P62_004148"; transcript_id "gnl|WGS:JAAVVJ|G4P62_T006696"; gene "ptprd"; locus_tag "G4P62_004148"; note "receptor type D; transcript variant X34"; orig_protein_id "gnl|WGS:JAAVVJ|G4P62_P006696"; orig_transcript_id "gnl|WGS:JAAVVJ|G4P62_T006696"; product "protein tyrosine phosphatase"; transcript_biotype "mRNA"; exon_number "24";
CM025008.1	Genbank	exon	18560526	18560650	.	-	.	gene_id "G4P62_004148"; transcript_id "gnl|WGS:JAAVVJ|G4P62_T006696"; gene "ptprd"; locus_tag "G4P62_004148"; note "receptor type D; transcript variant X34"; orig_protein_id "gnl|WGS:JAAVVJ|G4P62_P006696"; orig_transcript_id "gnl|WGS:JAAVVJ|G4P62_T006696"; product "protein tyrosine phosphatase"; transcript_biotype "mRNA"; exon_number "25";
CM025008.1	Genbank	exon	18553943	18554040	.	-	.	gene_id "G4P62_004148"; transcript_id "gnl|WGS:JAAVVJ|G4P62_T006696"; gene "ptprd"; locus_tag "G4P62_004148"; note "receptor type D; transcript variant X34"; orig_protein_id "gnl|WGS:JAAVVJ|G4P62_P006696"; orig_transcript_id "gnl|WGS:JAAVVJ|G4P62_T006696"; product "protein tyrosine phosphatase"; transcript_biotype "mRNA"; exon_number "26";
CM025008.1	Genbank	exon	18545428	18545551	.	-	.	gene_id "G4P62_004148"; transcript_id "gnl|WGS:JAAVVJ|G4P62_T006696"; gene "ptprd"; locus_tag "G4P62_004148"; note "receptor type D; transcript variant X34"; orig_protein_id "gnl|WGS:JAAVVJ|G4P62_P006696"; orig_transcript_id "gnl|WGS:JAAVVJ|G4P62_T006696"; product "protein tyrosine phosphatase"; transcript_biotype "mRNA"; exon_number "27";
CM025008.1	Genbank	exon	18542392	18542567	.	-	.	gene_id "G4P62_004148"; transcript_id "gnl|WGS:JAAVVJ|G4P62_T006696"; gene "ptprd"; locus_tag "G4P62_004148"; note "receptor type D; transcript variant X34"; orig_protein_id "gnl|WGS:JAAVVJ|G4P62_P006696"; orig_transcript_id "gnl|WGS:JAAVVJ|G4P62_T006696"; product "protein tyrosine phosphatase"; transcript_biotype "mRNA"; exon_number "28";
CM025008.1	Genbank	exon	18540467	18540586	.	-	.	gene_id "G4P62_004148"; transcript_id "gnl|WGS:JAAVVJ|G4P62_T006696"; gene "ptprd"; locus_tag "G4P62_004148"; note "receptor type D; transcript variant X34"; orig_protein_id "gnl|WGS:JAAVVJ|G4P62_P006696"; orig_transcript_id "gnl|WGS:JAAVVJ|G4P62_T006696"; product "protein tyrosine phosphatase"; transcript_biotype "mRNA"; exon_number "29";
CM025008.1	Genbank	exon	18540223	18540377	.	-	.	gene_id "G4P62_004148"; transcript_id "gnl|WGS:JAAVVJ|G4P62_T006696"; gene "ptprd"; locus_tag "G4P62_004148"; note "receptor type D; transcript variant X34"; orig_protein_id "gnl|WGS:JAAVVJ|G4P62_P006696"; orig_transcript_id "gnl|WGS:JAAVVJ|G4P62_T006696"; product "protein tyrosine phosphatase"; transcript_biotype "mRNA"; exon_number "30";
CM025008.1	Genbank	exon	18532287	18532572	.	-	.	gene_id "G4P62_004148"; transcript_id "gnl|WGS:JAAVVJ|G4P62_T006696"; gene "ptprd"; locus_tag "G4P62_004148"; note "receptor type D; transcript variant X34"; orig_protein_id "gnl|WGS:JAAVVJ|G4P62_P006696"; orig_transcript_id "gnl|WGS:JAAVVJ|G4P62_T006696"; product "protein tyrosine phosphatase"; transcript_biotype "mRNA"; exon_number "31";
CM025008.1	Genbank	exon	18531635	18531813	.	-	.	gene_id "G4P62_004148"; transcript_id "gnl|WGS:JAAVVJ|G4P62_T006696"; gene "ptprd"; locus_tag "G4P62_004148"; note "receptor type D; transcript variant X34"; orig_protein_id "gnl|WGS:JAAVVJ|G4P62_P006696"; orig_transcript_id "gnl|WGS:JAAVVJ|G4P62_T006696"; product "protein tyrosine phosphatase"; transcript_biotype "mRNA"; exon_number "32";
CM025008.1	Genbank	exon	18531397	18531523	.	-	.	gene_id "G4P62_004148"; transcript_id "gnl|WGS:JAAVVJ|G4P62_T006696"; gene "ptprd"; locus_tag "G4P62_004148"; note "receptor type D; transcript variant X34"; orig_protein_id "gnl|WGS:JAAVVJ|G4P62_P006696"; orig_transcript_id "gnl|WGS:JAAVVJ|G4P62_T006696"; product "protein tyrosine phosphatase"; transcript_biotype "mRNA"; exon_number "33";
CM025008.1	Genbank	exon	18531154	18531279	.	-	.	gene_id "G4P62_004148"; transcript_id "gnl|WGS:JAAVVJ|G4P62_T006696"; gene "ptprd"; locus_tag "G4P62_004148"; note "receptor type D; transcript variant X34"; orig_protein_id "gnl|WGS:JAAVVJ|G4P62_P006696"; orig_transcript_id "gnl|WGS:JAAVVJ|G4P62_T006696"; product "protein tyrosine phosphatase"; transcript_biotype "mRNA"; exon_number "34";
CM025008.1	Genbank	exon	18528549	18528703	.	-	.	gene_id "G4P62_004148"; transcript_id "gnl|WGS:JAAVVJ|G4P62_T006696"; gene "ptprd"; locus_tag "G4P62_004148"; note "receptor type D; transcript variant X34"; orig_protein_id "gnl|WGS:JAAVVJ|G4P62_P006696"; orig_transcript_id "gnl|WGS:JAAVVJ|G4P62_T006696"; product "protein tyrosine phosphatase"; transcript_biotype "mRNA"; exon_number "35";
CM025008.1	Genbank	exon	18526704	18526839	.	-	.	gene_id "G4P62_004148"; transcript_id "gnl|WGS:JAAVVJ|G4P62_T006696"; gene "ptprd"; locus_tag "G4P62_004148"; note "receptor type D; transcript variant X34"; orig_protein_id "gnl|WGS:JAAVVJ|G4P62_P006696"; orig_transcript_id "gnl|WGS:JAAVVJ|G4P62_T006696"; product "protein tyrosine phosphatase"; transcript_biotype "mRNA"; exon_number "36";
CM025008.1	Genbank	exon	18523437	18526321	.	-	.	gene_id "G4P62_004148"; transcript_id "gnl|WGS:JAAVVJ|G4P62_T006696"; gene "ptprd"; locus_tag "G4P62_004148"; note "receptor type D; transcript variant X34"; orig_protein_id "gnl|WGS:JAAVVJ|G4P62_P006696"; orig_transcript_id "gnl|WGS:JAAVVJ|G4P62_T006696"; product "protein tyrosine phosphatase"; transcript_biotype "mRNA"; exon_number "37";
CM025008.1	Genbank	CDS	18695349	18695454	.	-	0	gene_id "G4P62_004148"; transcript_id "gnl|WGS:JAAVVJ|G4P62_T006696"; gbkey "CDS"; gene "ptprd"; locus_tag "G4P62_004148"; orig_transcript_id "gnl|WGS:JAAVVJ|G4P62_T006696"; product "transcript variant X34"; protein_id "KAF7230388.1"; exon_number "6";
CM025008.1	Genbank	CDS	18648733	18648878	.	-	2	gene_id "G4P62_004148"; transcript_id "gnl|WGS:JAAVVJ|G4P62_T006696"; gbkey "CDS"; gene "ptprd"; locus_tag "G4P62_004148"; orig_transcript_id "gnl|WGS:JAAVVJ|G4P62_T006696"; product "transcript variant X34"; protein_id "KAF7230388.1"; exon_number "7";
CM025008.1	Genbank	CDS	18646729	18646870	.	-	0	gene_id "G4P62_004148"; transcript_id "gnl|WGS:JAAVVJ|G4P62_T006696"; gbkey "CDS"; gene "ptprd"; locus_tag "G4P62_004148"; orig_transcript_id "gnl|WGS:JAAVVJ|G4P62_T006696"; product "transcript variant X34"; protein_id "KAF7230388.1"; exon_number "8";
CM025008.1	Genbank	CDS	18611642	18611830	.	-	2	gene_id "G4P62_004148"; transcript_id "gnl|WGS:JAAVVJ|G4P62_T006696"; gbkey "CDS"; gene "ptprd"; locus_tag "G4P62_004148"; orig_transcript_id "gnl|WGS:JAAVVJ|G4P62_T006696"; product "transcript variant X34"; protein_id "KAF7230388.1"; exon_number "9";
CM025008.1	Genbank	CDS	18604112	18604222	.	-	2	gene_id "G4P62_004148"; transcript_id "gnl|WGS:JAAVVJ|G4P62_T006696"; gbkey "CDS"; gene "ptprd"; locus_tag "G4P62_004148"; orig_transcript_id "gnl|WGS:JAAVVJ|G4P62_T006696"; product "transcript variant X34"; protein_id "KAF7230388.1"; exon_number "10";
CM025008.1	Genbank	CDS	18597880	18598149	.	-	2	gene_id "G4P62_004148"; transcript_id "gnl|WGS:JAAVVJ|G4P62_T006696"; gbkey "CDS"; gene "ptprd"; locus_tag "G4P62_004148"; orig_transcript_id "gnl|WGS:JAAVVJ|G4P62_T006696"; product "transcript variant X34"; protein_id "KAF7230388.1"; exon_number "11";
CM025008.1	Genbank	CDS	18589657	18590238	.	-	2	gene_id "G4P62_004148"; transcript_id "gnl|WGS:JAAVVJ|G4P62_T006696"; gbkey "CDS"; gene "ptprd"; locus_tag "G4P62_004148"; orig_transcript_id "gnl|WGS:JAAVVJ|G4P62_T006696"; product "transcript variant X34"; protein_id "KAF7230388.1"; exon_number "12";
CM025008.1	Genbank	CDS	18589116	18589261	.	-	2	gene_id "G4P62_004148"; transcript_id "gnl|WGS:JAAVVJ|G4P62_T006696"; gbkey "CDS"; gene "ptprd"; locus_tag "G4P62_004148"; orig_transcript_id "gnl|WGS:JAAVVJ|G4P62_T006696"; product "transcript variant X34"; protein_id "KAF7230388.1"; exon_number "13";
CM025008.1	Genbank	CDS	18587769	18587913	.	-	0	gene_id "G4P62_004148"; transcript_id "gnl|WGS:JAAVVJ|G4P62_T006696"; gbkey "CDS"; gene "ptprd"; locus_tag "G4P62_004148"; orig_transcript_id "gnl|WGS:JAAVVJ|G4P62_T006696"; product "transcript variant X34"; protein_id "KAF7230388.1"; exon_number "14";
CM025008.1	Genbank	CDS	18585968	18586273	.	-	2	gene_id "G4P62_004148"; transcript_id "gnl|WGS:JAAVVJ|G4P62_T006696"; gbkey "CDS"; gene "ptprd"; locus_tag "G4P62_004148"; orig_transcript_id "gnl|WGS:JAAVVJ|G4P62_T006696"; product "transcript variant X34"; protein_id "KAF7230388.1"; exon_number "15";
CM025008.1	Genbank	CDS	18584881	18585074	.	-	2	gene_id "G4P62_004148"; transcript_id "gnl|WGS:JAAVVJ|G4P62_T006696"; gbkey "CDS"; gene "ptprd"; locus_tag "G4P62_004148"; orig_transcript_id "gnl|WGS:JAAVVJ|G4P62_T006696"; product "transcript variant X34"; protein_id "KAF7230388.1"; exon_number "16";
CM025008.1	Genbank	CDS	18584476	18584502	.	-	0	gene_id "G4P62_004148"; transcript_id "gnl|WGS:JAAVVJ|G4P62_T006696"; gbkey "CDS"; gene "ptprd"; locus_tag "G4P62_004148"; orig_transcript_id "gnl|WGS:JAAVVJ|G4P62_T006696"; product "transcript variant X34"; protein_id "KAF7230388.1"; exon_number "17";
CM025008.1	Genbank	CDS	18584041	18584158	.	-	0	gene_id "G4P62_004148"; transcript_id "gnl|WGS:JAAVVJ|G4P62_T006696"; gbkey "CDS"; gene "ptprd"; locus_tag "G4P62_004148"; orig_transcript_id "gnl|WGS:JAAVVJ|G4P62_T006696"; product "transcript variant X34"; protein_id "KAF7230388.1"; exon_number "18";
CM025008.1	Genbank	CDS	18583144	18583731	.	-	2	gene_id "G4P62_004148"; transcript_id "gnl|WGS:JAAVVJ|G4P62_T006696"; gbkey "CDS"; gene "ptprd"; locus_tag "G4P62_004148"; orig_transcript_id "gnl|WGS:JAAVVJ|G4P62_T006696"; product "transcript variant X34"; protein_id "KAF7230388.1"; exon_number "19";
CM025008.1	Genbank	CDS	18582636	18582733	.	-	2	gene_id "G4P62_004148"; transcript_id "gnl|WGS:JAAVVJ|G4P62_T006696"; gbkey "CDS"; gene "ptprd"; locus_tag "G4P62_004148"; orig_transcript_id "gnl|WGS:JAAVVJ|G4P62_T006696"; product "transcript variant X34"; protein_id "KAF7230388.1"; exon_number "20";
CM025008.1	Genbank	CDS	18582285	18582541	.	-	0	gene_id "G4P62_004148"; transcript_id "gnl|WGS:JAAVVJ|G4P62_T006696"; gbkey "CDS"; gene "ptprd"; locus_tag "G4P62_004148"; orig_transcript_id "gnl|WGS:JAAVVJ|G4P62_T006696"; product "transcript variant X34"; protein_id "KAF7230388.1"; exon_number "21";
CM025008.1	Genbank	CDS	18579076	18579169	.	-	1	gene_id "G4P62_004148"; transcript_id "gnl|WGS:JAAVVJ|G4P62_T006696"; gbkey "CDS"; gene "ptprd"; locus_tag "G4P62_004148"; orig_transcript_id "gnl|WGS:JAAVVJ|G4P62_T006696"; product "transcript variant X34"; protein_id "KAF7230388.1"; exon_number "22";
CM025008.1	Genbank	CDS	18570728	18570937	.	-	0	gene_id "G4P62_004148"; transcript_id "gnl|WGS:JAAVVJ|G4P62_T006696"; gbkey "CDS"; gene "ptprd"; locus_tag "G4P62_004148"; orig_transcript_id "gnl|WGS:JAAVVJ|G4P62_T006696"; product "transcript variant X34"; protein_id "KAF7230388.1"; exon_number "23";
CM025008.1	Genbank	CDS	18568734	18568894	.	-	0	gene_id "G4P62_004148"; transcript_id "gnl|WGS:JAAVVJ|G4P62_T006696"; gbkey "CDS"; gene "ptprd"; locus_tag "G4P62_004148"; orig_transcript_id "gnl|WGS:JAAVVJ|G4P62_T006696"; product "transcript variant X34"; protein_id "KAF7230388.1"; exon_number "24";
CM025008.1	Genbank	CDS	18560526	18560650	.	-	1	gene_id "G4P62_004148"; transcript_id "gnl|WGS:JAAVVJ|G4P62_T006696"; gbkey "CDS"; gene "ptprd"; locus_tag "G4P62_004148"; orig_transcript_id "gnl|WGS:JAAVVJ|G4P62_T006696"; product "transcript variant X34"; protein_id "KAF7230388.1"; exon_number "25";
CM025008.1	Genbank	CDS	18553943	18554040	.	-	2	gene_id "G4P62_004148"; transcript_id "gnl|WGS:JAAVVJ|G4P62_T006696"; gbkey "CDS"; gene "ptprd"; locus_tag "G4P62_004148"; orig_transcript_id "gnl|WGS:JAAVVJ|G4P62_T006696"; product "transcript variant X34"; protein_id "KAF7230388.1"; exon_number "26";
CM025008.1	Genbank	CDS	18545428	18545551	.	-	0	gene_id "G4P62_004148"; transcript_id "gnl|WGS:JAAVVJ|G4P62_T006696"; gbkey "CDS"; gene "ptprd"; locus_tag "G4P62_004148"; orig_transcript_id "gnl|WGS:JAAVVJ|G4P62_T006696"; product "transcript variant X34"; protein_id "KAF7230388.1"; exon_number "27";
CM025008.1	Genbank	CDS	18542392	18542567	.	-	2	gene_id "G4P62_004148"; transcript_id "gnl|WGS:JAAVVJ|G4P62_T006696"; gbkey "CDS"; gene "ptprd"; locus_tag "G4P62_004148"; orig_transcript_id "gnl|WGS:JAAVVJ|G4P62_T006696"; product "transcript variant X34"; protein_id "KAF7230388.1"; exon_number "28";
CM025008.1	Genbank	CDS	18540467	18540586	.	-	0	gene_id "G4P62_004148"; transcript_id "gnl|WGS:JAAVVJ|G4P62_T006696"; gbkey "CDS"; gene "ptprd"; locus_tag "G4P62_004148"; orig_transcript_id "gnl|WGS:JAAVVJ|G4P62_T006696"; product "transcript variant X34"; protein_id "KAF7230388.1"; exon_number "29";
CM025008.1	Genbank	CDS	18540223	18540377	.	-	0	gene_id "G4P62_004148"; transcript_id "gnl|WGS:JAAVVJ|G4P62_T006696"; gbkey "CDS"; gene "ptprd"; locus_tag "G4P62_004148"; orig_transcript_id "gnl|WGS:JAAVVJ|G4P62_T006696"; product "transcript variant X34"; protein_id "KAF7230388.1"; exon_number "30";
CM025008.1	Genbank	CDS	18532287	18532572	.	-	1	gene_id "G4P62_004148"; transcript_id "gnl|WGS:JAAVVJ|G4P62_T006696"; gbkey "CDS"; gene "ptprd"; locus_tag "G4P62_004148"; orig_transcript_id "gnl|WGS:JAAVVJ|G4P62_T006696"; product "transcript variant X34"; protein_id "KAF7230388.1"; exon_number "31";
CM025008.1	Genbank	CDS	18531635	18531813	.	-	0	gene_id "G4P62_004148"; transcript_id "gnl|WGS:JAAVVJ|G4P62_T006696"; gbkey "CDS"; gene "ptprd"; locus_tag "G4P62_004148"; orig_transcript_id "gnl|WGS:JAAVVJ|G4P62_T006696"; product "transcript variant X34"; protein_id "KAF7230388.1"; exon_number "32";
CM025008.1	Genbank	CDS	18531397	18531523	.	-	1	gene_id "G4P62_004148"; transcript_id "gnl|WGS:JAAVVJ|G4P62_T006696"; gbkey "CDS"; gene "ptprd"; locus_tag "G4P62_004148"; orig_transcript_id "gnl|WGS:JAAVVJ|G4P62_T006696"; product "transcript variant X34"; protein_id "KAF7230388.1"; exon_number "33";
CM025008.1	Genbank	CDS	18531154	18531279	.	-	0	gene_id "G4P62_004148"; transcript_id "gnl|WGS:JAAVVJ|G4P62_T006696"; gbkey "CDS"; gene "ptprd"; locus_tag "G4P62_004148"; orig_transcript_id "gnl|WGS:JAAVVJ|G4P62_T006696"; product "transcript variant X34"; protein_id "KAF7230388.1"; exon_number "34";
CM025008.1	Genbank	CDS	18528549	18528703	.	-	0	gene_id "G4P62_004148"; transcript_id "gnl|WGS:JAAVVJ|G4P62_T006696"; gbkey "CDS"; gene "ptprd"; locus_tag "G4P62_004148"; orig_transcript_id "gnl|WGS:JAAVVJ|G4P62_T006696"; product "transcript variant X34"; protein_id "KAF7230388.1"; exon_number "35";
CM025008.1	Genbank	CDS	18526704	18526839	.	-	1	gene_id "G4P62_004148"; transcript_id "gnl|WGS:JAAVVJ|G4P62_T006696"; gbkey "CDS"; gene "ptprd"; locus_tag "G4P62_004148"; orig_transcript_id "gnl|WGS:JAAVVJ|G4P62_T006696"; product "transcript variant X34"; protein_id "KAF7230388.1"; exon_number "36";
CM025008.1	Genbank	CDS	18526256	18526321	.	-	0	gene_id "G4P62_004148"; transcript_id "gnl|WGS:JAAVVJ|G4P62_T006696"; gbkey "CDS"; gene "ptprd"; locus_tag "G4P62_004148"; orig_transcript_id "gnl|WGS:JAAVVJ|G4P62_T006696"; product "transcript variant X34"; protein_id "KAF7230388.1"; exon_number "37";
CM025008.1	Genbank	start_codon	18695452	18695454	.	-	0	gene_id "G4P62_004148"; transcript_id "gnl|WGS:JAAVVJ|G4P62_T006696"; gbkey "CDS"; gene "ptprd"; locus_tag "G4P62_004148"; orig_transcript_id "gnl|WGS:JAAVVJ|G4P62_T006696"; product "transcript variant X34"; protein_id "KAF7230388.1"; exon_number "6";
CM025008.1	Genbank	stop_codon	18526253	18526255	.	-	0	gene_id "G4P62_004148"; transcript_id "gnl|WGS:JAAVVJ|G4P62_T006696"; gbkey "CDS"; gene "ptprd"; locus_tag "G4P62_004148"; orig_transcript_id "gnl|WGS:JAAVVJ|G4P62_T006696"; product "transcript variant X34"; protein_id "KAF7230388.1"; exon_number "37";
CM025008.1	Genbank	transcript	18523437	18934543	.	-	.	gene_id "G4P62_004148"; transcript_id "gnl|WGS:JAAVVJ|G4P62_T006697"; gbkey "mRNA"; gene "ptprd"; locus_tag "G4P62_004148"; note "receptor type D; transcript variant X17"; orig_protein_id "gnl|WGS:JAAVVJ|G4P62_P006697"; orig_transcript_id "gnl|WGS:JAAVVJ|G4P62_T006697"; product "protein tyrosine phosphatase"; transcript_biotype "mRNA";
CM025008.1	Genbank	exon	18934447	18934543	.	-	.	gene_id "G4P62_004148"; transcript_id "gnl|WGS:JAAVVJ|G4P62_T006697"; gene "ptprd"; locus_tag "G4P62_004148"; note "receptor type D; transcript variant X17"; orig_protein_id "gnl|WGS:JAAVVJ|G4P62_P006697"; orig_transcript_id "gnl|WGS:JAAVVJ|G4P62_T006697"; product "protein tyrosine phosphatase"; transcript_biotype "mRNA"; exon_number "1";
CM025008.1	Genbank	exon	18928813	18928921	.	-	.	gene_id "G4P62_004148"; transcript_id "gnl|WGS:JAAVVJ|G4P62_T006697"; gene "ptprd"; locus_tag "G4P62_004148"; note "receptor type D; transcript variant X17"; orig_protein_id "gnl|WGS:JAAVVJ|G4P62_P006697"; orig_transcript_id "gnl|WGS:JAAVVJ|G4P62_T006697"; product "protein tyrosine phosphatase"; transcript_biotype "mRNA"; exon_number "2";
CM025008.1	Genbank	exon	18893254	18893297	.	-	.	gene_id "G4P62_004148"; transcript_id "gnl|WGS:JAAVVJ|G4P62_T006697"; gene "ptprd"; locus_tag "G4P62_004148"; note "receptor type D; transcript variant X17"; orig_protein_id "gnl|WGS:JAAVVJ|G4P62_P006697"; orig_transcript_id "gnl|WGS:JAAVVJ|G4P62_T006697"; product "protein tyrosine phosphatase"; transcript_biotype "mRNA"; exon_number "3";
CM025008.1	Genbank	exon	18845616	18845663	.	-	.	gene_id "G4P62_004148"; transcript_id "gnl|WGS:JAAVVJ|G4P62_T006697"; gene "ptprd"; locus_tag "G4P62_004148"; note "receptor type D; transcript variant X17"; orig_protein_id "gnl|WGS:JAAVVJ|G4P62_P006697"; orig_transcript_id "gnl|WGS:JAAVVJ|G4P62_T006697"; product "protein tyrosine phosphatase"; transcript_biotype "mRNA"; exon_number "4";
CM025008.1	Genbank	exon	18791004	18791041	.	-	.	gene_id "G4P62_004148"; transcript_id "gnl|WGS:JAAVVJ|G4P62_T006697"; gene "ptprd"; locus_tag "G4P62_004148"; note "receptor type D; transcript variant X17"; orig_protein_id "gnl|WGS:JAAVVJ|G4P62_P006697"; orig_transcript_id "gnl|WGS:JAAVVJ|G4P62_T006697"; product "protein tyrosine phosphatase"; transcript_biotype "mRNA"; exon_number "5";
CM025008.1	Genbank	exon	18695349	18695537	.	-	.	gene_id "G4P62_004148"; transcript_id "gnl|WGS:JAAVVJ|G4P62_T006697"; gene "ptprd"; locus_tag "G4P62_004148"; note "receptor type D; transcript variant X17"; orig_protein_id "gnl|WGS:JAAVVJ|G4P62_P006697"; orig_transcript_id "gnl|WGS:JAAVVJ|G4P62_T006697"; product "protein tyrosine phosphatase"; transcript_biotype "mRNA"; exon_number "6";
CM025008.1	Genbank	exon	18648733	18648878	.	-	.	gene_id "G4P62_004148"; transcript_id "gnl|WGS:JAAVVJ|G4P62_T006697"; gene "ptprd"; locus_tag "G4P62_004148"; note "receptor type D; transcript variant X17"; orig_protein_id "gnl|WGS:JAAVVJ|G4P62_P006697"; orig_transcript_id "gnl|WGS:JAAVVJ|G4P62_T006697"; product "protein tyrosine phosphatase"; transcript_biotype "mRNA"; exon_number "7";
CM025008.1	Genbank	exon	18646729	18646870	.	-	.	gene_id "G4P62_004148"; transcript_id "gnl|WGS:JAAVVJ|G4P62_T006697"; gene "ptprd"; locus_tag "G4P62_004148"; note "receptor type D; transcript variant X17"; orig_protein_id "gnl|WGS:JAAVVJ|G4P62_P006697"; orig_transcript_id "gnl|WGS:JAAVVJ|G4P62_T006697"; product "protein tyrosine phosphatase"; transcript_biotype "mRNA"; exon_number "8";
CM025008.1	Genbank	exon	18611642	18611830	.	-	.	gene_id "G4P62_004148"; transcript_id "gnl|WGS:JAAVVJ|G4P62_T006697"; gene "ptprd"; locus_tag "G4P62_004148"; note "receptor type D; transcript variant X17"; orig_protein_id "gnl|WGS:JAAVVJ|G4P62_P006697"; orig_transcript_id "gnl|WGS:JAAVVJ|G4P62_T006697"; product "protein tyrosine phosphatase"; transcript_biotype "mRNA"; exon_number "9";
CM025008.1	Genbank	exon	18604112	18604222	.	-	.	gene_id "G4P62_004148"; transcript_id "gnl|WGS:JAAVVJ|G4P62_T006697"; gene "ptprd"; locus_tag "G4P62_004148"; note "receptor type D; transcript variant X17"; orig_protein_id "gnl|WGS:JAAVVJ|G4P62_P006697"; orig_transcript_id "gnl|WGS:JAAVVJ|G4P62_T006697"; product "protein tyrosine phosphatase"; transcript_biotype "mRNA"; exon_number "10";
CM025008.1	Genbank	exon	18597880	18598149	.	-	.	gene_id "G4P62_004148"; transcript_id "gnl|WGS:JAAVVJ|G4P62_T006697"; gene "ptprd"; locus_tag "G4P62_004148"; note "receptor type D; transcript variant X17"; orig_protein_id "gnl|WGS:JAAVVJ|G4P62_P006697"; orig_transcript_id "gnl|WGS:JAAVVJ|G4P62_T006697"; product "protein tyrosine phosphatase"; transcript_biotype "mRNA"; exon_number "11";
CM025008.1	Genbank	exon	18589657	18590238	.	-	.	gene_id "G4P62_004148"; transcript_id "gnl|WGS:JAAVVJ|G4P62_T006697"; gene "ptprd"; locus_tag "G4P62_004148"; note "receptor type D; transcript variant X17"; orig_protein_id "gnl|WGS:JAAVVJ|G4P62_P006697"; orig_transcript_id "gnl|WGS:JAAVVJ|G4P62_T006697"; product "protein tyrosine phosphatase"; transcript_biotype "mRNA"; exon_number "12";
CM025008.1	Genbank	exon	18589116	18589261	.	-	.	gene_id "G4P62_004148"; transcript_id "gnl|WGS:JAAVVJ|G4P62_T006697"; gene "ptprd"; locus_tag "G4P62_004148"; note "receptor type D; transcript variant X17"; orig_protein_id "gnl|WGS:JAAVVJ|G4P62_P006697"; orig_transcript_id "gnl|WGS:JAAVVJ|G4P62_T006697"; product "protein tyrosine phosphatase"; transcript_biotype "mRNA"; exon_number "13";
CM025008.1	Genbank	exon	18587769	18587913	.	-	.	gene_id "G4P62_004148"; transcript_id "gnl|WGS:JAAVVJ|G4P62_T006697"; gene "ptprd"; locus_tag "G4P62_004148"; note "receptor type D; transcript variant X17"; orig_protein_id "gnl|WGS:JAAVVJ|G4P62_P006697"; orig_transcript_id "gnl|WGS:JAAVVJ|G4P62_T006697"; product "protein tyrosine phosphatase"; transcript_biotype "mRNA"; exon_number "14";
CM025008.1	Genbank	exon	18585968	18586273	.	-	.	gene_id "G4P62_004148"; transcript_id "gnl|WGS:JAAVVJ|G4P62_T006697"; gene "ptprd"; locus_tag "G4P62_004148"; note "receptor type D; transcript variant X17"; orig_protein_id "gnl|WGS:JAAVVJ|G4P62_P006697"; orig_transcript_id "gnl|WGS:JAAVVJ|G4P62_T006697"; product "protein tyrosine phosphatase"; transcript_biotype "mRNA"; exon_number "15";
CM025008.1	Genbank	exon	18584881	18585074	.	-	.	gene_id "G4P62_004148"; transcript_id "gnl|WGS:JAAVVJ|G4P62_T006697"; gene "ptprd"; locus_tag "G4P62_004148"; note "receptor type D; transcript variant X17"; orig_protein_id "gnl|WGS:JAAVVJ|G4P62_P006697"; orig_transcript_id "gnl|WGS:JAAVVJ|G4P62_T006697"; product "protein tyrosine phosphatase"; transcript_biotype "mRNA"; exon_number "16";
CM025008.1	Genbank	exon	18584476	18584502	.	-	.	gene_id "G4P62_004148"; transcript_id "gnl|WGS:JAAVVJ|G4P62_T006697"; gene "ptprd"; locus_tag "G4P62_004148"; note "receptor type D; transcript variant X17"; orig_protein_id "gnl|WGS:JAAVVJ|G4P62_P006697"; orig_transcript_id "gnl|WGS:JAAVVJ|G4P62_T006697"; product "protein tyrosine phosphatase"; transcript_biotype "mRNA"; exon_number "17";
CM025008.1	Genbank	exon	18584041	18584158	.	-	.	gene_id "G4P62_004148"; transcript_id "gnl|WGS:JAAVVJ|G4P62_T006697"; gene "ptprd"; locus_tag "G4P62_004148"; note "receptor type D; transcript variant X17"; orig_protein_id "gnl|WGS:JAAVVJ|G4P62_P006697"; orig_transcript_id "gnl|WGS:JAAVVJ|G4P62_T006697"; product "protein tyrosine phosphatase"; transcript_biotype "mRNA"; exon_number "18";
CM025008.1	Genbank	exon	18583144	18583731	.	-	.	gene_id "G4P62_004148"; transcript_id "gnl|WGS:JAAVVJ|G4P62_T006697"; gene "ptprd"; locus_tag "G4P62_004148"; note "receptor type D; transcript variant X17"; orig_protein_id "gnl|WGS:JAAVVJ|G4P62_P006697"; orig_transcript_id "gnl|WGS:JAAVVJ|G4P62_T006697"; product "protein tyrosine phosphatase"; transcript_biotype "mRNA"; exon_number "19";
CM025008.1	Genbank	exon	18582636	18582733	.	-	.	gene_id "G4P62_004148"; transcript_id "gnl|WGS:JAAVVJ|G4P62_T006697"; gene "ptprd"; locus_tag "G4P62_004148"; note "receptor type D; transcript variant X17"; orig_protein_id "gnl|WGS:JAAVVJ|G4P62_P006697"; orig_transcript_id "gnl|WGS:JAAVVJ|G4P62_T006697"; product "protein tyrosine phosphatase"; transcript_biotype "mRNA"; exon_number "20";
CM025008.1	Genbank	exon	18582285	18582541	.	-	.	gene_id "G4P62_004148"; transcript_id "gnl|WGS:JAAVVJ|G4P62_T006697"; gene "ptprd"; locus_tag "G4P62_004148"; note "receptor type D; transcript variant X17"; orig_protein_id "gnl|WGS:JAAVVJ|G4P62_P006697"; orig_transcript_id "gnl|WGS:JAAVVJ|G4P62_T006697"; product "protein tyrosine phosphatase"; transcript_biotype "mRNA"; exon_number "21";
CM025008.1	Genbank	exon	18579076	18579169	.	-	.	gene_id "G4P62_004148"; transcript_id "gnl|WGS:JAAVVJ|G4P62_T006697"; gene "ptprd"; locus_tag "G4P62_004148"; note "receptor type D; transcript variant X17"; orig_protein_id "gnl|WGS:JAAVVJ|G4P62_P006697"; orig_transcript_id "gnl|WGS:JAAVVJ|G4P62_T006697"; product "protein tyrosine phosphatase"; transcript_biotype "mRNA"; exon_number "22";
CM025008.1	Genbank	exon	18570728	18570937	.	-	.	gene_id "G4P62_004148"; transcript_id "gnl|WGS:JAAVVJ|G4P62_T006697"; gene "ptprd"; locus_tag "G4P62_004148"; note "receptor type D; transcript variant X17"; orig_protein_id "gnl|WGS:JAAVVJ|G4P62_P006697"; orig_transcript_id "gnl|WGS:JAAVVJ|G4P62_T006697"; product "protein tyrosine phosphatase"; transcript_biotype "mRNA"; exon_number "23";
CM025008.1	Genbank	exon	18568734	18568894	.	-	.	gene_id "G4P62_004148"; transcript_id "gnl|WGS:JAAVVJ|G4P62_T006697"; gene "ptprd"; locus_tag "G4P62_004148"; note "receptor type D; transcript variant X17"; orig_protein_id "gnl|WGS:JAAVVJ|G4P62_P006697"; orig_transcript_id "gnl|WGS:JAAVVJ|G4P62_T006697"; product "protein tyrosine phosphatase"; transcript_biotype "mRNA"; exon_number "24";
CM025008.1	Genbank	exon	18560526	18560650	.	-	.	gene_id "G4P62_004148"; transcript_id "gnl|WGS:JAAVVJ|G4P62_T006697"; gene "ptprd"; locus_tag "G4P62_004148"; note "receptor type D; transcript variant X17"; orig_protein_id "gnl|WGS:JAAVVJ|G4P62_P006697"; orig_transcript_id "gnl|WGS:JAAVVJ|G4P62_T006697"; product "protein tyrosine phosphatase"; transcript_biotype "mRNA"; exon_number "25";
CM025008.1	Genbank	exon	18554506	18554547	.	-	.	gene_id "G4P62_004148"; transcript_id "gnl|WGS:JAAVVJ|G4P62_T006697"; gene "ptprd"; locus_tag "G4P62_004148"; note "receptor type D; transcript variant X17"; orig_protein_id "gnl|WGS:JAAVVJ|G4P62_P006697"; orig_transcript_id "gnl|WGS:JAAVVJ|G4P62_T006697"; product "protein tyrosine phosphatase"; transcript_biotype "mRNA"; exon_number "26";
CM025008.1	Genbank	exon	18553943	18554040	.	-	.	gene_id "G4P62_004148"; transcript_id "gnl|WGS:JAAVVJ|G4P62_T006697"; gene "ptprd"; locus_tag "G4P62_004148"; note "receptor type D; transcript variant X17"; orig_protein_id "gnl|WGS:JAAVVJ|G4P62_P006697"; orig_transcript_id "gnl|WGS:JAAVVJ|G4P62_T006697"; product "protein tyrosine phosphatase"; transcript_biotype "mRNA"; exon_number "27";
CM025008.1	Genbank	exon	18545428	18545551	.	-	.	gene_id "G4P62_004148"; transcript_id "gnl|WGS:JAAVVJ|G4P62_T006697"; gene "ptprd"; locus_tag "G4P62_004148"; note "receptor type D; transcript variant X17"; orig_protein_id "gnl|WGS:JAAVVJ|G4P62_P006697"; orig_transcript_id "gnl|WGS:JAAVVJ|G4P62_T006697"; product "protein tyrosine phosphatase"; transcript_biotype "mRNA"; exon_number "28";
CM025008.1	Genbank	exon	18542392	18542567	.	-	.	gene_id "G4P62_004148"; transcript_id "gnl|WGS:JAAVVJ|G4P62_T006697"; gene "ptprd"; locus_tag "G4P62_004148"; note "receptor type D; transcript variant X17"; orig_protein_id "gnl|WGS:JAAVVJ|G4P62_P006697"; orig_transcript_id "gnl|WGS:JAAVVJ|G4P62_T006697"; product "protein tyrosine phosphatase"; transcript_biotype "mRNA"; exon_number "29";
CM025008.1	Genbank	exon	18540467	18540586	.	-	.	gene_id "G4P62_004148"; transcript_id "gnl|WGS:JAAVVJ|G4P62_T006697"; gene "ptprd"; locus_tag "G4P62_004148"; note "receptor type D; transcript variant X17"; orig_protein_id "gnl|WGS:JAAVVJ|G4P62_P006697"; orig_transcript_id "gnl|WGS:JAAVVJ|G4P62_T006697"; product "protein tyrosine phosphatase"; transcript_biotype "mRNA"; exon_number "30";
CM025008.1	Genbank	exon	18540223	18540377	.	-	.	gene_id "G4P62_004148"; transcript_id "gnl|WGS:JAAVVJ|G4P62_T006697"; gene "ptprd"; locus_tag "G4P62_004148"; note "receptor type D; transcript variant X17"; orig_protein_id "gnl|WGS:JAAVVJ|G4P62_P006697"; orig_transcript_id "gnl|WGS:JAAVVJ|G4P62_T006697"; product "protein tyrosine phosphatase"; transcript_biotype "mRNA"; exon_number "31";
CM025008.1	Genbank	exon	18532287	18532572	.	-	.	gene_id "G4P62_004148"; transcript_id "gnl|WGS:JAAVVJ|G4P62_T006697"; gene "ptprd"; locus_tag "G4P62_004148"; note "receptor type D; transcript variant X17"; orig_protein_id "gnl|WGS:JAAVVJ|G4P62_P006697"; orig_transcript_id "gnl|WGS:JAAVVJ|G4P62_T006697"; product "protein tyrosine phosphatase"; transcript_biotype "mRNA"; exon_number "32";
CM025008.1	Genbank	exon	18531635	18531813	.	-	.	gene_id "G4P62_004148"; transcript_id "gnl|WGS:JAAVVJ|G4P62_T006697"; gene "ptprd"; locus_tag "G4P62_004148"; note "receptor type D; transcript variant X17"; orig_protein_id "gnl|WGS:JAAVVJ|G4P62_P006697"; orig_transcript_id "gnl|WGS:JAAVVJ|G4P62_T006697"; product "protein tyrosine phosphatase"; transcript_biotype "mRNA"; exon_number "33";
CM025008.1	Genbank	exon	18531397	18531523	.	-	.	gene_id "G4P62_004148"; transcript_id "gnl|WGS:JAAVVJ|G4P62_T006697"; gene "ptprd"; locus_tag "G4P62_004148"; note "receptor type D; transcript variant X17"; orig_protein_id "gnl|WGS:JAAVVJ|G4P62_P006697"; orig_transcript_id "gnl|WGS:JAAVVJ|G4P62_T006697"; product "protein tyrosine phosphatase"; transcript_biotype "mRNA"; exon_number "34";
CM025008.1	Genbank	exon	18531154	18531279	.	-	.	gene_id "G4P62_004148"; transcript_id "gnl|WGS:JAAVVJ|G4P62_T006697"; gene "ptprd"; locus_tag "G4P62_004148"; note "receptor type D; transcript variant X17"; orig_protein_id "gnl|WGS:JAAVVJ|G4P62_P006697"; orig_transcript_id "gnl|WGS:JAAVVJ|G4P62_T006697"; product "protein tyrosine phosphatase"; transcript_biotype "mRNA"; exon_number "35";
CM025008.1	Genbank	exon	18528549	18528703	.	-	.	gene_id "G4P62_004148"; transcript_id "gnl|WGS:JAAVVJ|G4P62_T006697"; gene "ptprd"; locus_tag "G4P62_004148"; note "receptor type D; transcript variant X17"; orig_protein_id "gnl|WGS:JAAVVJ|G4P62_P006697"; orig_transcript_id "gnl|WGS:JAAVVJ|G4P62_T006697"; product "protein tyrosine phosphatase"; transcript_biotype "mRNA"; exon_number "36";
CM025008.1	Genbank	exon	18526704	18526839	.	-	.	gene_id "G4P62_004148"; transcript_id "gnl|WGS:JAAVVJ|G4P62_T006697"; gene "ptprd"; locus_tag "G4P62_004148"; note "receptor type D; transcript variant X17"; orig_protein_id "gnl|WGS:JAAVVJ|G4P62_P006697"; orig_transcript_id "gnl|WGS:JAAVVJ|G4P62_T006697"; product "protein tyrosine phosphatase"; transcript_biotype "mRNA"; exon_number "37";
CM025008.1	Genbank	exon	18523437	18526321	.	-	.	gene_id "G4P62_004148"; transcript_id "gnl|WGS:JAAVVJ|G4P62_T006697"; gene "ptprd"; locus_tag "G4P62_004148"; note "receptor type D; transcript variant X17"; orig_protein_id "gnl|WGS:JAAVVJ|G4P62_P006697"; orig_transcript_id "gnl|WGS:JAAVVJ|G4P62_T006697"; product "protein tyrosine phosphatase"; transcript_biotype "mRNA"; exon_number "38";
CM025008.1	Genbank	CDS	18695349	18695454	.	-	0	gene_id "G4P62_004148"; transcript_id "gnl|WGS:JAAVVJ|G4P62_T006697"; gbkey "CDS"; gene "ptprd"; locus_tag "G4P62_004148"; orig_transcript_id "gnl|WGS:JAAVVJ|G4P62_T006697"; product "transcript variant X17"; protein_id "KAF7230389.1"; exon_number "6";
CM025008.1	Genbank	CDS	18648733	18648878	.	-	2	gene_id "G4P62_004148"; transcript_id "gnl|WGS:JAAVVJ|G4P62_T006697"; gbkey "CDS"; gene "ptprd"; locus_tag "G4P62_004148"; orig_transcript_id "gnl|WGS:JAAVVJ|G4P62_T006697"; product "transcript variant X17"; protein_id "KAF7230389.1"; exon_number "7";
CM025008.1	Genbank	CDS	18646729	18646870	.	-	0	gene_id "G4P62_004148"; transcript_id "gnl|WGS:JAAVVJ|G4P62_T006697"; gbkey "CDS"; gene "ptprd"; locus_tag "G4P62_004148"; orig_transcript_id "gnl|WGS:JAAVVJ|G4P62_T006697"; product "transcript variant X17"; protein_id "KAF7230389.1"; exon_number "8";
CM025008.1	Genbank	CDS	18611642	18611830	.	-	2	gene_id "G4P62_004148"; transcript_id "gnl|WGS:JAAVVJ|G4P62_T006697"; gbkey "CDS"; gene "ptprd"; locus_tag "G4P62_004148"; orig_transcript_id "gnl|WGS:JAAVVJ|G4P62_T006697"; product "transcript variant X17"; protein_id "KAF7230389.1"; exon_number "9";
CM025008.1	Genbank	CDS	18604112	18604222	.	-	2	gene_id "G4P62_004148"; transcript_id "gnl|WGS:JAAVVJ|G4P62_T006697"; gbkey "CDS"; gene "ptprd"; locus_tag "G4P62_004148"; orig_transcript_id "gnl|WGS:JAAVVJ|G4P62_T006697"; product "transcript variant X17"; protein_id "KAF7230389.1"; exon_number "10";
CM025008.1	Genbank	CDS	18597880	18598149	.	-	2	gene_id "G4P62_004148"; transcript_id "gnl|WGS:JAAVVJ|G4P62_T006697"; gbkey "CDS"; gene "ptprd"; locus_tag "G4P62_004148"; orig_transcript_id "gnl|WGS:JAAVVJ|G4P62_T006697"; product "transcript variant X17"; protein_id "KAF7230389.1"; exon_number "11";
CM025008.1	Genbank	CDS	18589657	18590238	.	-	2	gene_id "G4P62_004148"; transcript_id "gnl|WGS:JAAVVJ|G4P62_T006697"; gbkey "CDS"; gene "ptprd"; locus_tag "G4P62_004148"; orig_transcript_id "gnl|WGS:JAAVVJ|G4P62_T006697"; product "transcript variant X17"; protein_id "KAF7230389.1"; exon_number "12";
CM025008.1	Genbank	CDS	18589116	18589261	.	-	2	gene_id "G4P62_004148"; transcript_id "gnl|WGS:JAAVVJ|G4P62_T006697"; gbkey "CDS"; gene "ptprd"; locus_tag "G4P62_004148"; orig_transcript_id "gnl|WGS:JAAVVJ|G4P62_T006697"; product "transcript variant X17"; protein_id "KAF7230389.1"; exon_number "13";
CM025008.1	Genbank	CDS	18587769	18587913	.	-	0	gene_id "G4P62_004148"; transcript_id "gnl|WGS:JAAVVJ|G4P62_T006697"; gbkey "CDS"; gene "ptprd"; locus_tag "G4P62_004148"; orig_transcript_id "gnl|WGS:JAAVVJ|G4P62_T006697"; product "transcript variant X17"; protein_id "KAF7230389.1"; exon_number "14";
CM025008.1	Genbank	CDS	18585968	18586273	.	-	2	gene_id "G4P62_004148"; transcript_id "gnl|WGS:JAAVVJ|G4P62_T006697"; gbkey "CDS"; gene "ptprd"; locus_tag "G4P62_004148"; orig_transcript_id "gnl|WGS:JAAVVJ|G4P62_T006697"; product "transcript variant X17"; protein_id "KAF7230389.1"; exon_number "15";
CM025008.1	Genbank	CDS	18584881	18585074	.	-	2	gene_id "G4P62_004148"; transcript_id "gnl|WGS:JAAVVJ|G4P62_T006697"; gbkey "CDS"; gene "ptprd"; locus_tag "G4P62_004148"; orig_transcript_id "gnl|WGS:JAAVVJ|G4P62_T006697"; product "transcript variant X17"; protein_id "KAF7230389.1"; exon_number "16";
CM025008.1	Genbank	CDS	18584476	18584502	.	-	0	gene_id "G4P62_004148"; transcript_id "gnl|WGS:JAAVVJ|G4P62_T006697"; gbkey "CDS"; gene "ptprd"; locus_tag "G4P62_004148"; orig_transcript_id "gnl|WGS:JAAVVJ|G4P62_T006697"; product "transcript variant X17"; protein_id "KAF7230389.1"; exon_number "17";
CM025008.1	Genbank	CDS	18584041	18584158	.	-	0	gene_id "G4P62_004148"; transcript_id "gnl|WGS:JAAVVJ|G4P62_T006697"; gbkey "CDS"; gene "ptprd"; locus_tag "G4P62_004148"; orig_transcript_id "gnl|WGS:JAAVVJ|G4P62_T006697"; product "transcript variant X17"; protein_id "KAF7230389.1"; exon_number "18";
CM025008.1	Genbank	CDS	18583144	18583731	.	-	2	gene_id "G4P62_004148"; transcript_id "gnl|WGS:JAAVVJ|G4P62_T006697"; gbkey "CDS"; gene "ptprd"; locus_tag "G4P62_004148"; orig_transcript_id "gnl|WGS:JAAVVJ|G4P62_T006697"; product "transcript variant X17"; protein_id "KAF7230389.1"; exon_number "19";
CM025008.1	Genbank	CDS	18582636	18582733	.	-	2	gene_id "G4P62_004148"; transcript_id "gnl|WGS:JAAVVJ|G4P62_T006697"; gbkey "CDS"; gene "ptprd"; locus_tag "G4P62_004148"; orig_transcript_id "gnl|WGS:JAAVVJ|G4P62_T006697"; product "transcript variant X17"; protein_id "KAF7230389.1"; exon_number "20";
CM025008.1	Genbank	CDS	18582285	18582541	.	-	0	gene_id "G4P62_004148"; transcript_id "gnl|WGS:JAAVVJ|G4P62_T006697"; gbkey "CDS"; gene "ptprd"; locus_tag "G4P62_004148"; orig_transcript_id "gnl|WGS:JAAVVJ|G4P62_T006697"; product "transcript variant X17"; protein_id "KAF7230389.1"; exon_number "21";
CM025008.1	Genbank	CDS	18579076	18579169	.	-	1	gene_id "G4P62_004148"; transcript_id "gnl|WGS:JAAVVJ|G4P62_T006697"; gbkey "CDS"; gene "ptprd"; locus_tag "G4P62_004148"; orig_transcript_id "gnl|WGS:JAAVVJ|G4P62_T006697"; product "transcript variant X17"; protein_id "KAF7230389.1"; exon_number "22";
CM025008.1	Genbank	CDS	18570728	18570937	.	-	0	gene_id "G4P62_004148"; transcript_id "gnl|WGS:JAAVVJ|G4P62_T006697"; gbkey "CDS"; gene "ptprd"; locus_tag "G4P62_004148"; orig_transcript_id "gnl|WGS:JAAVVJ|G4P62_T006697"; product "transcript variant X17"; protein_id "KAF7230389.1"; exon_number "23";
CM025008.1	Genbank	CDS	18568734	18568894	.	-	0	gene_id "G4P62_004148"; transcript_id "gnl|WGS:JAAVVJ|G4P62_T006697"; gbkey "CDS"; gene "ptprd"; locus_tag "G4P62_004148"; orig_transcript_id "gnl|WGS:JAAVVJ|G4P62_T006697"; product "transcript variant X17"; protein_id "KAF7230389.1"; exon_number "24";
CM025008.1	Genbank	CDS	18560526	18560650	.	-	1	gene_id "G4P62_004148"; transcript_id "gnl|WGS:JAAVVJ|G4P62_T006697"; gbkey "CDS"; gene "ptprd"; locus_tag "G4P62_004148"; orig_transcript_id "gnl|WGS:JAAVVJ|G4P62_T006697"; product "transcript variant X17"; protein_id "KAF7230389.1"; exon_number "25";
CM025008.1	Genbank	CDS	18554506	18554547	.	-	2	gene_id "G4P62_004148"; transcript_id "gnl|WGS:JAAVVJ|G4P62_T006697"; gbkey "CDS"; gene "ptprd"; locus_tag "G4P62_004148"; orig_transcript_id "gnl|WGS:JAAVVJ|G4P62_T006697"; product "transcript variant X17"; protein_id "KAF7230389.1"; exon_number "26";
CM025008.1	Genbank	CDS	18553943	18554040	.	-	2	gene_id "G4P62_004148"; transcript_id "gnl|WGS:JAAVVJ|G4P62_T006697"; gbkey "CDS"; gene "ptprd"; locus_tag "G4P62_004148"; orig_transcript_id "gnl|WGS:JAAVVJ|G4P62_T006697"; product "transcript variant X17"; protein_id "KAF7230389.1"; exon_number "27";
CM025008.1	Genbank	CDS	18545428	18545551	.	-	0	gene_id "G4P62_004148"; transcript_id "gnl|WGS:JAAVVJ|G4P62_T006697"; gbkey "CDS"; gene "ptprd"; locus_tag "G4P62_004148"; orig_transcript_id "gnl|WGS:JAAVVJ|G4P62_T006697"; product "transcript variant X17"; protein_id "KAF7230389.1"; exon_number "28";
CM025008.1	Genbank	CDS	18542392	18542567	.	-	2	gene_id "G4P62_004148"; transcript_id "gnl|WGS:JAAVVJ|G4P62_T006697"; gbkey "CDS"; gene "ptprd"; locus_tag "G4P62_004148"; orig_transcript_id "gnl|WGS:JAAVVJ|G4P62_T006697"; product "transcript variant X17"; protein_id "KAF7230389.1"; exon_number "29";
CM025008.1	Genbank	CDS	18540467	18540586	.	-	0	gene_id "G4P62_004148"; transcript_id "gnl|WGS:JAAVVJ|G4P62_T006697"; gbkey "CDS"; gene "ptprd"; locus_tag "G4P62_004148"; orig_transcript_id "gnl|WGS:JAAVVJ|G4P62_T006697"; product "transcript variant X17"; protein_id "KAF7230389.1"; exon_number "30";
CM025008.1	Genbank	CDS	18540223	18540377	.	-	0	gene_id "G4P62_004148"; transcript_id "gnl|WGS:JAAVVJ|G4P62_T006697"; gbkey "CDS"; gene "ptprd"; locus_tag "G4P62_004148"; orig_transcript_id "gnl|WGS:JAAVVJ|G4P62_T006697"; product "transcript variant X17"; protein_id "KAF7230389.1"; exon_number "31";
CM025008.1	Genbank	CDS	18532287	18532572	.	-	1	gene_id "G4P62_004148"; transcript_id "gnl|WGS:JAAVVJ|G4P62_T006697"; gbkey "CDS"; gene "ptprd"; locus_tag "G4P62_004148"; orig_transcript_id "gnl|WGS:JAAVVJ|G4P62_T006697"; product "transcript variant X17"; protein_id "KAF7230389.1"; exon_number "32";
CM025008.1	Genbank	CDS	18531635	18531813	.	-	0	gene_id "G4P62_004148"; transcript_id "gnl|WGS:JAAVVJ|G4P62_T006697"; gbkey "CDS"; gene "ptprd"; locus_tag "G4P62_004148"; orig_transcript_id "gnl|WGS:JAAVVJ|G4P62_T006697"; product "transcript variant X17"; protein_id "KAF7230389.1"; exon_number "33";
CM025008.1	Genbank	CDS	18531397	18531523	.	-	1	gene_id "G4P62_004148"; transcript_id "gnl|WGS:JAAVVJ|G4P62_T006697"; gbkey "CDS"; gene "ptprd"; locus_tag "G4P62_004148"; orig_transcript_id "gnl|WGS:JAAVVJ|G4P62_T006697"; product "transcript variant X17"; protein_id "KAF7230389.1"; exon_number "34";
CM025008.1	Genbank	CDS	18531154	18531279	.	-	0	gene_id "G4P62_004148"; transcript_id "gnl|WGS:JAAVVJ|G4P62_T006697"; gbkey "CDS"; gene "ptprd"; locus_tag "G4P62_004148"; orig_transcript_id "gnl|WGS:JAAVVJ|G4P62_T006697"; product "transcript variant X17"; protein_id "KAF7230389.1"; exon_number "35";
CM025008.1	Genbank	CDS	18528549	18528703	.	-	0	gene_id "G4P62_004148"; transcript_id "gnl|WGS:JAAVVJ|G4P62_T006697"; gbkey "CDS"; gene "ptprd"; locus_tag "G4P62_004148"; orig_transcript_id "gnl|WGS:JAAVVJ|G4P62_T006697"; product "transcript variant X17"; protein_id "KAF7230389.1"; exon_number "36";
CM025008.1	Genbank	CDS	18526704	18526839	.	-	1	gene_id "G4P62_004148"; transcript_id "gnl|WGS:JAAVVJ|G4P62_T006697"; gbkey "CDS"; gene "ptprd"; locus_tag "G4P62_004148"; orig_transcript_id "gnl|WGS:JAAVVJ|G4P62_T006697"; product "transcript variant X17"; protein_id "KAF7230389.1"; exon_number "37";
CM025008.1	Genbank	CDS	18526256	18526321	.	-	0	gene_id "G4P62_004148"; transcript_id "gnl|WGS:JAAVVJ|G4P62_T006697"; gbkey "CDS"; gene "ptprd"; locus_tag "G4P62_004148"; orig_transcript_id "gnl|WGS:JAAVVJ|G4P62_T006697"; product "transcript variant X17"; protein_id "KAF7230389.1"; exon_number "38";
CM025008.1	Genbank	start_codon	18695452	18695454	.	-	0	gene_id "G4P62_004148"; transcript_id "gnl|WGS:JAAVVJ|G4P62_T006697"; gbkey "CDS"; gene "ptprd"; locus_tag "G4P62_004148"; orig_transcript_id "gnl|WGS:JAAVVJ|G4P62_T006697"; product "transcript variant X17"; protein_id "KAF7230389.1"; exon_number "6";
CM025008.1	Genbank	stop_codon	18526253	18526255	.	-	0	gene_id "G4P62_004148"; transcript_id "gnl|WGS:JAAVVJ|G4P62_T006697"; gbkey "CDS"; gene "ptprd"; locus_tag "G4P62_004148"; orig_transcript_id "gnl|WGS:JAAVVJ|G4P62_T006697"; product "transcript variant X17"; protein_id "KAF7230389.1"; exon_number "38";
CM025008.1	Genbank	transcript	18523437	18934543	.	-	.	gene_id "G4P62_004148"; transcript_id "gnl|WGS:JAAVVJ|G4P62_T006698"; gbkey "mRNA"; gene "ptprd"; locus_tag "G4P62_004148"; note "receptor type D; transcript variant X36"; orig_protein_id "gnl|WGS:JAAVVJ|G4P62_P006698"; orig_transcript_id "gnl|WGS:JAAVVJ|G4P62_T006698"; product "protein tyrosine phosphatase"; transcript_biotype "mRNA";
CM025008.1	Genbank	exon	18934447	18934543	.	-	.	gene_id "G4P62_004148"; transcript_id "gnl|WGS:JAAVVJ|G4P62_T006698"; gene "ptprd"; locus_tag "G4P62_004148"; note "receptor type D; transcript variant X36"; orig_protein_id "gnl|WGS:JAAVVJ|G4P62_P006698"; orig_transcript_id "gnl|WGS:JAAVVJ|G4P62_T006698"; product "protein tyrosine phosphatase"; transcript_biotype "mRNA"; exon_number "1";
CM025008.1	Genbank	exon	18928813	18928921	.	-	.	gene_id "G4P62_004148"; transcript_id "gnl|WGS:JAAVVJ|G4P62_T006698"; gene "ptprd"; locus_tag "G4P62_004148"; note "receptor type D; transcript variant X36"; orig_protein_id "gnl|WGS:JAAVVJ|G4P62_P006698"; orig_transcript_id "gnl|WGS:JAAVVJ|G4P62_T006698"; product "protein tyrosine phosphatase"; transcript_biotype "mRNA"; exon_number "2";
CM025008.1	Genbank	exon	18893254	18893297	.	-	.	gene_id "G4P62_004148"; transcript_id "gnl|WGS:JAAVVJ|G4P62_T006698"; gene "ptprd"; locus_tag "G4P62_004148"; note "receptor type D; transcript variant X36"; orig_protein_id "gnl|WGS:JAAVVJ|G4P62_P006698"; orig_transcript_id "gnl|WGS:JAAVVJ|G4P62_T006698"; product "protein tyrosine phosphatase"; transcript_biotype "mRNA"; exon_number "3";
CM025008.1	Genbank	exon	18845616	18845663	.	-	.	gene_id "G4P62_004148"; transcript_id "gnl|WGS:JAAVVJ|G4P62_T006698"; gene "ptprd"; locus_tag "G4P62_004148"; note "receptor type D; transcript variant X36"; orig_protein_id "gnl|WGS:JAAVVJ|G4P62_P006698"; orig_transcript_id "gnl|WGS:JAAVVJ|G4P62_T006698"; product "protein tyrosine phosphatase"; transcript_biotype "mRNA"; exon_number "4";
CM025008.1	Genbank	exon	18791004	18791041	.	-	.	gene_id "G4P62_004148"; transcript_id "gnl|WGS:JAAVVJ|G4P62_T006698"; gene "ptprd"; locus_tag "G4P62_004148"; note "receptor type D; transcript variant X36"; orig_protein_id "gnl|WGS:JAAVVJ|G4P62_P006698"; orig_transcript_id "gnl|WGS:JAAVVJ|G4P62_T006698"; product "protein tyrosine phosphatase"; transcript_biotype "mRNA"; exon_number "5";
CM025008.1	Genbank	exon	18695349	18695537	.	-	.	gene_id "G4P62_004148"; transcript_id "gnl|WGS:JAAVVJ|G4P62_T006698"; gene "ptprd"; locus_tag "G4P62_004148"; note "receptor type D; transcript variant X36"; orig_protein_id "gnl|WGS:JAAVVJ|G4P62_P006698"; orig_transcript_id "gnl|WGS:JAAVVJ|G4P62_T006698"; product "protein tyrosine phosphatase"; transcript_biotype "mRNA"; exon_number "6";
CM025008.1	Genbank	exon	18648733	18648878	.	-	.	gene_id "G4P62_004148"; transcript_id "gnl|WGS:JAAVVJ|G4P62_T006698"; gene "ptprd"; locus_tag "G4P62_004148"; note "receptor type D; transcript variant X36"; orig_protein_id "gnl|WGS:JAAVVJ|G4P62_P006698"; orig_transcript_id "gnl|WGS:JAAVVJ|G4P62_T006698"; product "protein tyrosine phosphatase"; transcript_biotype "mRNA"; exon_number "7";
CM025008.1	Genbank	exon	18646729	18646870	.	-	.	gene_id "G4P62_004148"; transcript_id "gnl|WGS:JAAVVJ|G4P62_T006698"; gene "ptprd"; locus_tag "G4P62_004148"; note "receptor type D; transcript variant X36"; orig_protein_id "gnl|WGS:JAAVVJ|G4P62_P006698"; orig_transcript_id "gnl|WGS:JAAVVJ|G4P62_T006698"; product "protein tyrosine phosphatase"; transcript_biotype "mRNA"; exon_number "8";
CM025008.1	Genbank	exon	18611642	18611830	.	-	.	gene_id "G4P62_004148"; transcript_id "gnl|WGS:JAAVVJ|G4P62_T006698"; gene "ptprd"; locus_tag "G4P62_004148"; note "receptor type D; transcript variant X36"; orig_protein_id "gnl|WGS:JAAVVJ|G4P62_P006698"; orig_transcript_id "gnl|WGS:JAAVVJ|G4P62_T006698"; product "protein tyrosine phosphatase"; transcript_biotype "mRNA"; exon_number "9";
CM025008.1	Genbank	exon	18604112	18604222	.	-	.	gene_id "G4P62_004148"; transcript_id "gnl|WGS:JAAVVJ|G4P62_T006698"; gene "ptprd"; locus_tag "G4P62_004148"; note "receptor type D; transcript variant X36"; orig_protein_id "gnl|WGS:JAAVVJ|G4P62_P006698"; orig_transcript_id "gnl|WGS:JAAVVJ|G4P62_T006698"; product "protein tyrosine phosphatase"; transcript_biotype "mRNA"; exon_number "10";
CM025008.1	Genbank	exon	18597880	18598149	.	-	.	gene_id "G4P62_004148"; transcript_id "gnl|WGS:JAAVVJ|G4P62_T006698"; gene "ptprd"; locus_tag "G4P62_004148"; note "receptor type D; transcript variant X36"; orig_protein_id "gnl|WGS:JAAVVJ|G4P62_P006698"; orig_transcript_id "gnl|WGS:JAAVVJ|G4P62_T006698"; product "protein tyrosine phosphatase"; transcript_biotype "mRNA"; exon_number "11";
CM025008.1	Genbank	exon	18589657	18590238	.	-	.	gene_id "G4P62_004148"; transcript_id "gnl|WGS:JAAVVJ|G4P62_T006698"; gene "ptprd"; locus_tag "G4P62_004148"; note "receptor type D; transcript variant X36"; orig_protein_id "gnl|WGS:JAAVVJ|G4P62_P006698"; orig_transcript_id "gnl|WGS:JAAVVJ|G4P62_T006698"; product "protein tyrosine phosphatase"; transcript_biotype "mRNA"; exon_number "12";
CM025008.1	Genbank	exon	18589116	18589261	.	-	.	gene_id "G4P62_004148"; transcript_id "gnl|WGS:JAAVVJ|G4P62_T006698"; gene "ptprd"; locus_tag "G4P62_004148"; note "receptor type D; transcript variant X36"; orig_protein_id "gnl|WGS:JAAVVJ|G4P62_P006698"; orig_transcript_id "gnl|WGS:JAAVVJ|G4P62_T006698"; product "protein tyrosine phosphatase"; transcript_biotype "mRNA"; exon_number "13";
CM025008.1	Genbank	exon	18587769	18587913	.	-	.	gene_id "G4P62_004148"; transcript_id "gnl|WGS:JAAVVJ|G4P62_T006698"; gene "ptprd"; locus_tag "G4P62_004148"; note "receptor type D; transcript variant X36"; orig_protein_id "gnl|WGS:JAAVVJ|G4P62_P006698"; orig_transcript_id "gnl|WGS:JAAVVJ|G4P62_T006698"; product "protein tyrosine phosphatase"; transcript_biotype "mRNA"; exon_number "14";
CM025008.1	Genbank	exon	18585968	18586273	.	-	.	gene_id "G4P62_004148"; transcript_id "gnl|WGS:JAAVVJ|G4P62_T006698"; gene "ptprd"; locus_tag "G4P62_004148"; note "receptor type D; transcript variant X36"; orig_protein_id "gnl|WGS:JAAVVJ|G4P62_P006698"; orig_transcript_id "gnl|WGS:JAAVVJ|G4P62_T006698"; product "protein tyrosine phosphatase"; transcript_biotype "mRNA"; exon_number "15";
CM025008.1	Genbank	exon	18584881	18585074	.	-	.	gene_id "G4P62_004148"; transcript_id "gnl|WGS:JAAVVJ|G4P62_T006698"; gene "ptprd"; locus_tag "G4P62_004148"; note "receptor type D; transcript variant X36"; orig_protein_id "gnl|WGS:JAAVVJ|G4P62_P006698"; orig_transcript_id "gnl|WGS:JAAVVJ|G4P62_T006698"; product "protein tyrosine phosphatase"; transcript_biotype "mRNA"; exon_number "16";
CM025008.1	Genbank	exon	18584476	18584502	.	-	.	gene_id "G4P62_004148"; transcript_id "gnl|WGS:JAAVVJ|G4P62_T006698"; gene "ptprd"; locus_tag "G4P62_004148"; note "receptor type D; transcript variant X36"; orig_protein_id "gnl|WGS:JAAVVJ|G4P62_P006698"; orig_transcript_id "gnl|WGS:JAAVVJ|G4P62_T006698"; product "protein tyrosine phosphatase"; transcript_biotype "mRNA"; exon_number "17";
CM025008.1	Genbank	exon	18584041	18584158	.	-	.	gene_id "G4P62_004148"; transcript_id "gnl|WGS:JAAVVJ|G4P62_T006698"; gene "ptprd"; locus_tag "G4P62_004148"; note "receptor type D; transcript variant X36"; orig_protein_id "gnl|WGS:JAAVVJ|G4P62_P006698"; orig_transcript_id "gnl|WGS:JAAVVJ|G4P62_T006698"; product "protein tyrosine phosphatase"; transcript_biotype "mRNA"; exon_number "18";
CM025008.1	Genbank	exon	18583144	18583731	.	-	.	gene_id "G4P62_004148"; transcript_id "gnl|WGS:JAAVVJ|G4P62_T006698"; gene "ptprd"; locus_tag "G4P62_004148"; note "receptor type D; transcript variant X36"; orig_protein_id "gnl|WGS:JAAVVJ|G4P62_P006698"; orig_transcript_id "gnl|WGS:JAAVVJ|G4P62_T006698"; product "protein tyrosine phosphatase"; transcript_biotype "mRNA"; exon_number "19";
CM025008.1	Genbank	exon	18582636	18582736	.	-	.	gene_id "G4P62_004148"; transcript_id "gnl|WGS:JAAVVJ|G4P62_T006698"; gene "ptprd"; locus_tag "G4P62_004148"; note "receptor type D; transcript variant X36"; orig_protein_id "gnl|WGS:JAAVVJ|G4P62_P006698"; orig_transcript_id "gnl|WGS:JAAVVJ|G4P62_T006698"; product "protein tyrosine phosphatase"; transcript_biotype "mRNA"; exon_number "20";
CM025008.1	Genbank	exon	18582285	18582541	.	-	.	gene_id "G4P62_004148"; transcript_id "gnl|WGS:JAAVVJ|G4P62_T006698"; gene "ptprd"; locus_tag "G4P62_004148"; note "receptor type D; transcript variant X36"; orig_protein_id "gnl|WGS:JAAVVJ|G4P62_P006698"; orig_transcript_id "gnl|WGS:JAAVVJ|G4P62_T006698"; product "protein tyrosine phosphatase"; transcript_biotype "mRNA"; exon_number "21";
CM025008.1	Genbank	exon	18579076	18579169	.	-	.	gene_id "G4P62_004148"; transcript_id "gnl|WGS:JAAVVJ|G4P62_T006698"; gene "ptprd"; locus_tag "G4P62_004148"; note "receptor type D; transcript variant X36"; orig_protein_id "gnl|WGS:JAAVVJ|G4P62_P006698"; orig_transcript_id "gnl|WGS:JAAVVJ|G4P62_T006698"; product "protein tyrosine phosphatase"; transcript_biotype "mRNA"; exon_number "22";
CM025008.1	Genbank	exon	18570728	18570937	.	-	.	gene_id "G4P62_004148"; transcript_id "gnl|WGS:JAAVVJ|G4P62_T006698"; gene "ptprd"; locus_tag "G4P62_004148"; note "receptor type D; transcript variant X36"; orig_protein_id "gnl|WGS:JAAVVJ|G4P62_P006698"; orig_transcript_id "gnl|WGS:JAAVVJ|G4P62_T006698"; product "protein tyrosine phosphatase"; transcript_biotype "mRNA"; exon_number "23";
CM025008.1	Genbank	exon	18568734	18568894	.	-	.	gene_id "G4P62_004148"; transcript_id "gnl|WGS:JAAVVJ|G4P62_T006698"; gene "ptprd"; locus_tag "G4P62_004148"; note "receptor type D; transcript variant X36"; orig_protein_id "gnl|WGS:JAAVVJ|G4P62_P006698"; orig_transcript_id "gnl|WGS:JAAVVJ|G4P62_T006698"; product "protein tyrosine phosphatase"; transcript_biotype "mRNA"; exon_number "24";
CM025008.1	Genbank	exon	18560526	18560638	.	-	.	gene_id "G4P62_004148"; transcript_id "gnl|WGS:JAAVVJ|G4P62_T006698"; gene "ptprd"; locus_tag "G4P62_004148"; note "receptor type D; transcript variant X36"; orig_protein_id "gnl|WGS:JAAVVJ|G4P62_P006698"; orig_transcript_id "gnl|WGS:JAAVVJ|G4P62_T006698"; product "protein tyrosine phosphatase"; transcript_biotype "mRNA"; exon_number "25";
CM025008.1	Genbank	exon	18553943	18554040	.	-	.	gene_id "G4P62_004148"; transcript_id "gnl|WGS:JAAVVJ|G4P62_T006698"; gene "ptprd"; locus_tag "G4P62_004148"; note "receptor type D; transcript variant X36"; orig_protein_id "gnl|WGS:JAAVVJ|G4P62_P006698"; orig_transcript_id "gnl|WGS:JAAVVJ|G4P62_T006698"; product "protein tyrosine phosphatase"; transcript_biotype "mRNA"; exon_number "26";
CM025008.1	Genbank	exon	18545428	18545551	.	-	.	gene_id "G4P62_004148"; transcript_id "gnl|WGS:JAAVVJ|G4P62_T006698"; gene "ptprd"; locus_tag "G4P62_004148"; note "receptor type D; transcript variant X36"; orig_protein_id "gnl|WGS:JAAVVJ|G4P62_P006698"; orig_transcript_id "gnl|WGS:JAAVVJ|G4P62_T006698"; product "protein tyrosine phosphatase"; transcript_biotype "mRNA"; exon_number "27";
CM025008.1	Genbank	exon	18542392	18542567	.	-	.	gene_id "G4P62_004148"; transcript_id "gnl|WGS:JAAVVJ|G4P62_T006698"; gene "ptprd"; locus_tag "G4P62_004148"; note "receptor type D; transcript variant X36"; orig_protein_id "gnl|WGS:JAAVVJ|G4P62_P006698"; orig_transcript_id "gnl|WGS:JAAVVJ|G4P62_T006698"; product "protein tyrosine phosphatase"; transcript_biotype "mRNA"; exon_number "28";
CM025008.1	Genbank	exon	18540467	18540586	.	-	.	gene_id "G4P62_004148"; transcript_id "gnl|WGS:JAAVVJ|G4P62_T006698"; gene "ptprd"; locus_tag "G4P62_004148"; note "receptor type D; transcript variant X36"; orig_protein_id "gnl|WGS:JAAVVJ|G4P62_P006698"; orig_transcript_id "gnl|WGS:JAAVVJ|G4P62_T006698"; product "protein tyrosine phosphatase"; transcript_biotype "mRNA"; exon_number "29";
CM025008.1	Genbank	exon	18540223	18540377	.	-	.	gene_id "G4P62_004148"; transcript_id "gnl|WGS:JAAVVJ|G4P62_T006698"; gene "ptprd"; locus_tag "G4P62_004148"; note "receptor type D; transcript variant X36"; orig_protein_id "gnl|WGS:JAAVVJ|G4P62_P006698"; orig_transcript_id "gnl|WGS:JAAVVJ|G4P62_T006698"; product "protein tyrosine phosphatase"; transcript_biotype "mRNA"; exon_number "30";
CM025008.1	Genbank	exon	18532287	18532572	.	-	.	gene_id "G4P62_004148"; transcript_id "gnl|WGS:JAAVVJ|G4P62_T006698"; gene "ptprd"; locus_tag "G4P62_004148"; note "receptor type D; transcript variant X36"; orig_protein_id "gnl|WGS:JAAVVJ|G4P62_P006698"; orig_transcript_id "gnl|WGS:JAAVVJ|G4P62_T006698"; product "protein tyrosine phosphatase"; transcript_biotype "mRNA"; exon_number "31";
CM025008.1	Genbank	exon	18531635	18531813	.	-	.	gene_id "G4P62_004148"; transcript_id "gnl|WGS:JAAVVJ|G4P62_T006698"; gene "ptprd"; locus_tag "G4P62_004148"; note "receptor type D; transcript variant X36"; orig_protein_id "gnl|WGS:JAAVVJ|G4P62_P006698"; orig_transcript_id "gnl|WGS:JAAVVJ|G4P62_T006698"; product "protein tyrosine phosphatase"; transcript_biotype "mRNA"; exon_number "32";
CM025008.1	Genbank	exon	18531397	18531523	.	-	.	gene_id "G4P62_004148"; transcript_id "gnl|WGS:JAAVVJ|G4P62_T006698"; gene "ptprd"; locus_tag "G4P62_004148"; note "receptor type D; transcript variant X36"; orig_protein_id "gnl|WGS:JAAVVJ|G4P62_P006698"; orig_transcript_id "gnl|WGS:JAAVVJ|G4P62_T006698"; product "protein tyrosine phosphatase"; transcript_biotype "mRNA"; exon_number "33";
CM025008.1	Genbank	exon	18531154	18531279	.	-	.	gene_id "G4P62_004148"; transcript_id "gnl|WGS:JAAVVJ|G4P62_T006698"; gene "ptprd"; locus_tag "G4P62_004148"; note "receptor type D; transcript variant X36"; orig_protein_id "gnl|WGS:JAAVVJ|G4P62_P006698"; orig_transcript_id "gnl|WGS:JAAVVJ|G4P62_T006698"; product "protein tyrosine phosphatase"; transcript_biotype "mRNA"; exon_number "34";
CM025008.1	Genbank	exon	18528549	18528703	.	-	.	gene_id "G4P62_004148"; transcript_id "gnl|WGS:JAAVVJ|G4P62_T006698"; gene "ptprd"; locus_tag "G4P62_004148"; note "receptor type D; transcript variant X36"; orig_protein_id "gnl|WGS:JAAVVJ|G4P62_P006698"; orig_transcript_id "gnl|WGS:JAAVVJ|G4P62_T006698"; product "protein tyrosine phosphatase"; transcript_biotype "mRNA"; exon_number "35";
CM025008.1	Genbank	exon	18526704	18526839	.	-	.	gene_id "G4P62_004148"; transcript_id "gnl|WGS:JAAVVJ|G4P62_T006698"; gene "ptprd"; locus_tag "G4P62_004148"; note "receptor type D; transcript variant X36"; orig_protein_id "gnl|WGS:JAAVVJ|G4P62_P006698"; orig_transcript_id "gnl|WGS:JAAVVJ|G4P62_T006698"; product "protein tyrosine phosphatase"; transcript_biotype "mRNA"; exon_number "36";
CM025008.1	Genbank	exon	18523437	18526321	.	-	.	gene_id "G4P62_004148"; transcript_id "gnl|WGS:JAAVVJ|G4P62_T006698"; gene "ptprd"; locus_tag "G4P62_004148"; note "receptor type D; transcript variant X36"; orig_protein_id "gnl|WGS:JAAVVJ|G4P62_P006698"; orig_transcript_id "gnl|WGS:JAAVVJ|G4P62_T006698"; product "protein tyrosine phosphatase"; transcript_biotype "mRNA"; exon_number "37";
CM025008.1	Genbank	CDS	18695349	18695454	.	-	0	gene_id "G4P62_004148"; transcript_id "gnl|WGS:JAAVVJ|G4P62_T006698"; gbkey "CDS"; gene "ptprd"; locus_tag "G4P62_004148"; orig_transcript_id "gnl|WGS:JAAVVJ|G4P62_T006698"; product "transcript variant X36"; protein_id "KAF7230390.1"; exon_number "6";
CM025008.1	Genbank	CDS	18648733	18648878	.	-	2	gene_id "G4P62_004148"; transcript_id "gnl|WGS:JAAVVJ|G4P62_T006698"; gbkey "CDS"; gene "ptprd"; locus_tag "G4P62_004148"; orig_transcript_id "gnl|WGS:JAAVVJ|G4P62_T006698"; product "transcript variant X36"; protein_id "KAF7230390.1"; exon_number "7";
CM025008.1	Genbank	CDS	18646729	18646870	.	-	0	gene_id "G4P62_004148"; transcript_id "gnl|WGS:JAAVVJ|G4P62_T006698"; gbkey "CDS"; gene "ptprd"; locus_tag "G4P62_004148"; orig_transcript_id "gnl|WGS:JAAVVJ|G4P62_T006698"; product "transcript variant X36"; protein_id "KAF7230390.1"; exon_number "8";
CM025008.1	Genbank	CDS	18611642	18611830	.	-	2	gene_id "G4P62_004148"; transcript_id "gnl|WGS:JAAVVJ|G4P62_T006698"; gbkey "CDS"; gene "ptprd"; locus_tag "G4P62_004148"; orig_transcript_id "gnl|WGS:JAAVVJ|G4P62_T006698"; product "transcript variant X36"; protein_id "KAF7230390.1"; exon_number "9";
CM025008.1	Genbank	CDS	18604112	18604222	.	-	2	gene_id "G4P62_004148"; transcript_id "gnl|WGS:JAAVVJ|G4P62_T006698"; gbkey "CDS"; gene "ptprd"; locus_tag "G4P62_004148"; orig_transcript_id "gnl|WGS:JAAVVJ|G4P62_T006698"; product "transcript variant X36"; protein_id "KAF7230390.1"; exon_number "10";
CM025008.1	Genbank	CDS	18597880	18598149	.	-	2	gene_id "G4P62_004148"; transcript_id "gnl|WGS:JAAVVJ|G4P62_T006698"; gbkey "CDS"; gene "ptprd"; locus_tag "G4P62_004148"; orig_transcript_id "gnl|WGS:JAAVVJ|G4P62_T006698"; product "transcript variant X36"; protein_id "KAF7230390.1"; exon_number "11";
CM025008.1	Genbank	CDS	18589657	18590238	.	-	2	gene_id "G4P62_004148"; transcript_id "gnl|WGS:JAAVVJ|G4P62_T006698"; gbkey "CDS"; gene "ptprd"; locus_tag "G4P62_004148"; orig_transcript_id "gnl|WGS:JAAVVJ|G4P62_T006698"; product "transcript variant X36"; protein_id "KAF7230390.1"; exon_number "12";
CM025008.1	Genbank	CDS	18589116	18589261	.	-	2	gene_id "G4P62_004148"; transcript_id "gnl|WGS:JAAVVJ|G4P62_T006698"; gbkey "CDS"; gene "ptprd"; locus_tag "G4P62_004148"; orig_transcript_id "gnl|WGS:JAAVVJ|G4P62_T006698"; product "transcript variant X36"; protein_id "KAF7230390.1"; exon_number "13";
CM025008.1	Genbank	CDS	18587769	18587913	.	-	0	gene_id "G4P62_004148"; transcript_id "gnl|WGS:JAAVVJ|G4P62_T006698"; gbkey "CDS"; gene "ptprd"; locus_tag "G4P62_004148"; orig_transcript_id "gnl|WGS:JAAVVJ|G4P62_T006698"; product "transcript variant X36"; protein_id "KAF7230390.1"; exon_number "14";
CM025008.1	Genbank	CDS	18585968	18586273	.	-	2	gene_id "G4P62_004148"; transcript_id "gnl|WGS:JAAVVJ|G4P62_T006698"; gbkey "CDS"; gene "ptprd"; locus_tag "G4P62_004148"; orig_transcript_id "gnl|WGS:JAAVVJ|G4P62_T006698"; product "transcript variant X36"; protein_id "KAF7230390.1"; exon_number "15";
CM025008.1	Genbank	CDS	18584881	18585074	.	-	2	gene_id "G4P62_004148"; transcript_id "gnl|WGS:JAAVVJ|G4P62_T006698"; gbkey "CDS"; gene "ptprd"; locus_tag "G4P62_004148"; orig_transcript_id "gnl|WGS:JAAVVJ|G4P62_T006698"; product "transcript variant X36"; protein_id "KAF7230390.1"; exon_number "16";
CM025008.1	Genbank	CDS	18584476	18584502	.	-	0	gene_id "G4P62_004148"; transcript_id "gnl|WGS:JAAVVJ|G4P62_T006698"; gbkey "CDS"; gene "ptprd"; locus_tag "G4P62_004148"; orig_transcript_id "gnl|WGS:JAAVVJ|G4P62_T006698"; product "transcript variant X36"; protein_id "KAF7230390.1"; exon_number "17";
CM025008.1	Genbank	CDS	18584041	18584158	.	-	0	gene_id "G4P62_004148"; transcript_id "gnl|WGS:JAAVVJ|G4P62_T006698"; gbkey "CDS"; gene "ptprd"; locus_tag "G4P62_004148"; orig_transcript_id "gnl|WGS:JAAVVJ|G4P62_T006698"; product "transcript variant X36"; protein_id "KAF7230390.1"; exon_number "18";
CM025008.1	Genbank	CDS	18583144	18583731	.	-	2	gene_id "G4P62_004148"; transcript_id "gnl|WGS:JAAVVJ|G4P62_T006698"; gbkey "CDS"; gene "ptprd"; locus_tag "G4P62_004148"; orig_transcript_id "gnl|WGS:JAAVVJ|G4P62_T006698"; product "transcript variant X36"; protein_id "KAF7230390.1"; exon_number "19";
CM025008.1	Genbank	CDS	18582636	18582736	.	-	2	gene_id "G4P62_004148"; transcript_id "gnl|WGS:JAAVVJ|G4P62_T006698"; gbkey "CDS"; gene "ptprd"; locus_tag "G4P62_004148"; orig_transcript_id "gnl|WGS:JAAVVJ|G4P62_T006698"; product "transcript variant X36"; protein_id "KAF7230390.1"; exon_number "20";
CM025008.1	Genbank	CDS	18582285	18582541	.	-	0	gene_id "G4P62_004148"; transcript_id "gnl|WGS:JAAVVJ|G4P62_T006698"; gbkey "CDS"; gene "ptprd"; locus_tag "G4P62_004148"; orig_transcript_id "gnl|WGS:JAAVVJ|G4P62_T006698"; product "transcript variant X36"; protein_id "KAF7230390.1"; exon_number "21";
CM025008.1	Genbank	CDS	18579076	18579169	.	-	1	gene_id "G4P62_004148"; transcript_id "gnl|WGS:JAAVVJ|G4P62_T006698"; gbkey "CDS"; gene "ptprd"; locus_tag "G4P62_004148"; orig_transcript_id "gnl|WGS:JAAVVJ|G4P62_T006698"; product "transcript variant X36"; protein_id "KAF7230390.1"; exon_number "22";
CM025008.1	Genbank	CDS	18570728	18570937	.	-	0	gene_id "G4P62_004148"; transcript_id "gnl|WGS:JAAVVJ|G4P62_T006698"; gbkey "CDS"; gene "ptprd"; locus_tag "G4P62_004148"; orig_transcript_id "gnl|WGS:JAAVVJ|G4P62_T006698"; product "transcript variant X36"; protein_id "KAF7230390.1"; exon_number "23";
CM025008.1	Genbank	CDS	18568734	18568894	.	-	0	gene_id "G4P62_004148"; transcript_id "gnl|WGS:JAAVVJ|G4P62_T006698"; gbkey "CDS"; gene "ptprd"; locus_tag "G4P62_004148"; orig_transcript_id "gnl|WGS:JAAVVJ|G4P62_T006698"; product "transcript variant X36"; protein_id "KAF7230390.1"; exon_number "24";
CM025008.1	Genbank	CDS	18560526	18560638	.	-	1	gene_id "G4P62_004148"; transcript_id "gnl|WGS:JAAVVJ|G4P62_T006698"; gbkey "CDS"; gene "ptprd"; locus_tag "G4P62_004148"; orig_transcript_id "gnl|WGS:JAAVVJ|G4P62_T006698"; product "transcript variant X36"; protein_id "KAF7230390.1"; exon_number "25";
CM025008.1	Genbank	CDS	18553943	18554040	.	-	2	gene_id "G4P62_004148"; transcript_id "gnl|WGS:JAAVVJ|G4P62_T006698"; gbkey "CDS"; gene "ptprd"; locus_tag "G4P62_004148"; orig_transcript_id "gnl|WGS:JAAVVJ|G4P62_T006698"; product "transcript variant X36"; protein_id "KAF7230390.1"; exon_number "26";
CM025008.1	Genbank	CDS	18545428	18545551	.	-	0	gene_id "G4P62_004148"; transcript_id "gnl|WGS:JAAVVJ|G4P62_T006698"; gbkey "CDS"; gene "ptprd"; locus_tag "G4P62_004148"; orig_transcript_id "gnl|WGS:JAAVVJ|G4P62_T006698"; product "transcript variant X36"; protein_id "KAF7230390.1"; exon_number "27";
CM025008.1	Genbank	CDS	18542392	18542567	.	-	2	gene_id "G4P62_004148"; transcript_id "gnl|WGS:JAAVVJ|G4P62_T006698"; gbkey "CDS"; gene "ptprd"; locus_tag "G4P62_004148"; orig_transcript_id "gnl|WGS:JAAVVJ|G4P62_T006698"; product "transcript variant X36"; protein_id "KAF7230390.1"; exon_number "28";
CM025008.1	Genbank	CDS	18540467	18540586	.	-	0	gene_id "G4P62_004148"; transcript_id "gnl|WGS:JAAVVJ|G4P62_T006698"; gbkey "CDS"; gene "ptprd"; locus_tag "G4P62_004148"; orig_transcript_id "gnl|WGS:JAAVVJ|G4P62_T006698"; product "transcript variant X36"; protein_id "KAF7230390.1"; exon_number "29";
CM025008.1	Genbank	CDS	18540223	18540377	.	-	0	gene_id "G4P62_004148"; transcript_id "gnl|WGS:JAAVVJ|G4P62_T006698"; gbkey "CDS"; gene "ptprd"; locus_tag "G4P62_004148"; orig_transcript_id "gnl|WGS:JAAVVJ|G4P62_T006698"; product "transcript variant X36"; protein_id "KAF7230390.1"; exon_number "30";
CM025008.1	Genbank	CDS	18532287	18532572	.	-	1	gene_id "G4P62_004148"; transcript_id "gnl|WGS:JAAVVJ|G4P62_T006698"; gbkey "CDS"; gene "ptprd"; locus_tag "G4P62_004148"; orig_transcript_id "gnl|WGS:JAAVVJ|G4P62_T006698"; product "transcript variant X36"; protein_id "KAF7230390.1"; exon_number "31";
CM025008.1	Genbank	CDS	18531635	18531813	.	-	0	gene_id "G4P62_004148"; transcript_id "gnl|WGS:JAAVVJ|G4P62_T006698"; gbkey "CDS"; gene "ptprd"; locus_tag "G4P62_004148"; orig_transcript_id "gnl|WGS:JAAVVJ|G4P62_T006698"; product "transcript variant X36"; protein_id "KAF7230390.1"; exon_number "32";
CM025008.1	Genbank	CDS	18531397	18531523	.	-	1	gene_id "G4P62_004148"; transcript_id "gnl|WGS:JAAVVJ|G4P62_T006698"; gbkey "CDS"; gene "ptprd"; locus_tag "G4P62_004148"; orig_transcript_id "gnl|WGS:JAAVVJ|G4P62_T006698"; product "transcript variant X36"; protein_id "KAF7230390.1"; exon_number "33";
CM025008.1	Genbank	CDS	18531154	18531279	.	-	0	gene_id "G4P62_004148"; transcript_id "gnl|WGS:JAAVVJ|G4P62_T006698"; gbkey "CDS"; gene "ptprd"; locus_tag "G4P62_004148"; orig_transcript_id "gnl|WGS:JAAVVJ|G4P62_T006698"; product "transcript variant X36"; protein_id "KAF7230390.1"; exon_number "34";
CM025008.1	Genbank	CDS	18528549	18528703	.	-	0	gene_id "G4P62_004148"; transcript_id "gnl|WGS:JAAVVJ|G4P62_T006698"; gbkey "CDS"; gene "ptprd"; locus_tag "G4P62_004148"; orig_transcript_id "gnl|WGS:JAAVVJ|G4P62_T006698"; product "transcript variant X36"; protein_id "KAF7230390.1"; exon_number "35";
CM025008.1	Genbank	CDS	18526704	18526839	.	-	1	gene_id "G4P62_004148"; transcript_id "gnl|WGS:JAAVVJ|G4P62_T006698"; gbkey "CDS"; gene "ptprd"; locus_tag "G4P62_004148"; orig_transcript_id "gnl|WGS:JAAVVJ|G4P62_T006698"; product "transcript variant X36"; protein_id "KAF7230390.1"; exon_number "36";
CM025008.1	Genbank	CDS	18526256	18526321	.	-	0	gene_id "G4P62_004148"; transcript_id "gnl|WGS:JAAVVJ|G4P62_T006698"; gbkey "CDS"; gene "ptprd"; locus_tag "G4P62_004148"; orig_transcript_id "gnl|WGS:JAAVVJ|G4P62_T006698"; product "transcript variant X36"; protein_id "KAF7230390.1"; exon_number "37";
CM025008.1	Genbank	start_codon	18695452	18695454	.	-	0	gene_id "G4P62_004148"; transcript_id "gnl|WGS:JAAVVJ|G4P62_T006698"; gbkey "CDS"; gene "ptprd"; locus_tag "G4P62_004148"; orig_transcript_id "gnl|WGS:JAAVVJ|G4P62_T006698"; product "transcript variant X36"; protein_id "KAF7230390.1"; exon_number "6";
CM025008.1	Genbank	stop_codon	18526253	18526255	.	-	0	gene_id "G4P62_004148"; transcript_id "gnl|WGS:JAAVVJ|G4P62_T006698"; gbkey "CDS"; gene "ptprd"; locus_tag "G4P62_004148"; orig_transcript_id "gnl|WGS:JAAVVJ|G4P62_T006698"; product "transcript variant X36"; protein_id "KAF7230390.1"; exon_number "37";
CM025008.1	Genbank	transcript	18523437	18934543	.	-	.	gene_id "G4P62_004148"; transcript_id "gnl|WGS:JAAVVJ|G4P62_T006699"; gbkey "mRNA"; gene "ptprd"; locus_tag "G4P62_004148"; note "receptor type D; transcript variant X15"; orig_protein_id "gnl|WGS:JAAVVJ|G4P62_P006699"; orig_transcript_id "gnl|WGS:JAAVVJ|G4P62_T006699"; product "protein tyrosine phosphatase"; transcript_biotype "mRNA";
CM025008.1	Genbank	exon	18934447	18934543	.	-	.	gene_id "G4P62_004148"; transcript_id "gnl|WGS:JAAVVJ|G4P62_T006699"; gene "ptprd"; locus_tag "G4P62_004148"; note "receptor type D; transcript variant X15"; orig_protein_id "gnl|WGS:JAAVVJ|G4P62_P006699"; orig_transcript_id "gnl|WGS:JAAVVJ|G4P62_T006699"; product "protein tyrosine phosphatase"; transcript_biotype "mRNA"; exon_number "1";
CM025008.1	Genbank	exon	18928813	18928921	.	-	.	gene_id "G4P62_004148"; transcript_id "gnl|WGS:JAAVVJ|G4P62_T006699"; gene "ptprd"; locus_tag "G4P62_004148"; note "receptor type D; transcript variant X15"; orig_protein_id "gnl|WGS:JAAVVJ|G4P62_P006699"; orig_transcript_id "gnl|WGS:JAAVVJ|G4P62_T006699"; product "protein tyrosine phosphatase"; transcript_biotype "mRNA"; exon_number "2";
CM025008.1	Genbank	exon	18893254	18893297	.	-	.	gene_id "G4P62_004148"; transcript_id "gnl|WGS:JAAVVJ|G4P62_T006699"; gene "ptprd"; locus_tag "G4P62_004148"; note "receptor type D; transcript variant X15"; orig_protein_id "gnl|WGS:JAAVVJ|G4P62_P006699"; orig_transcript_id "gnl|WGS:JAAVVJ|G4P62_T006699"; product "protein tyrosine phosphatase"; transcript_biotype "mRNA"; exon_number "3";
CM025008.1	Genbank	exon	18845616	18845663	.	-	.	gene_id "G4P62_004148"; transcript_id "gnl|WGS:JAAVVJ|G4P62_T006699"; gene "ptprd"; locus_tag "G4P62_004148"; note "receptor type D; transcript variant X15"; orig_protein_id "gnl|WGS:JAAVVJ|G4P62_P006699"; orig_transcript_id "gnl|WGS:JAAVVJ|G4P62_T006699"; product "protein tyrosine phosphatase"; transcript_biotype "mRNA"; exon_number "4";
CM025008.1	Genbank	exon	18791004	18791041	.	-	.	gene_id "G4P62_004148"; transcript_id "gnl|WGS:JAAVVJ|G4P62_T006699"; gene "ptprd"; locus_tag "G4P62_004148"; note "receptor type D; transcript variant X15"; orig_protein_id "gnl|WGS:JAAVVJ|G4P62_P006699"; orig_transcript_id "gnl|WGS:JAAVVJ|G4P62_T006699"; product "protein tyrosine phosphatase"; transcript_biotype "mRNA"; exon_number "5";
CM025008.1	Genbank	exon	18695349	18695537	.	-	.	gene_id "G4P62_004148"; transcript_id "gnl|WGS:JAAVVJ|G4P62_T006699"; gene "ptprd"; locus_tag "G4P62_004148"; note "receptor type D; transcript variant X15"; orig_protein_id "gnl|WGS:JAAVVJ|G4P62_P006699"; orig_transcript_id "gnl|WGS:JAAVVJ|G4P62_T006699"; product "protein tyrosine phosphatase"; transcript_biotype "mRNA"; exon_number "6";
CM025008.1	Genbank	exon	18648733	18648878	.	-	.	gene_id "G4P62_004148"; transcript_id "gnl|WGS:JAAVVJ|G4P62_T006699"; gene "ptprd"; locus_tag "G4P62_004148"; note "receptor type D; transcript variant X15"; orig_protein_id "gnl|WGS:JAAVVJ|G4P62_P006699"; orig_transcript_id "gnl|WGS:JAAVVJ|G4P62_T006699"; product "protein tyrosine phosphatase"; transcript_biotype "mRNA"; exon_number "7";
CM025008.1	Genbank	exon	18646729	18646870	.	-	.	gene_id "G4P62_004148"; transcript_id "gnl|WGS:JAAVVJ|G4P62_T006699"; gene "ptprd"; locus_tag "G4P62_004148"; note "receptor type D; transcript variant X15"; orig_protein_id "gnl|WGS:JAAVVJ|G4P62_P006699"; orig_transcript_id "gnl|WGS:JAAVVJ|G4P62_T006699"; product "protein tyrosine phosphatase"; transcript_biotype "mRNA"; exon_number "8";
CM025008.1	Genbank	exon	18611642	18611830	.	-	.	gene_id "G4P62_004148"; transcript_id "gnl|WGS:JAAVVJ|G4P62_T006699"; gene "ptprd"; locus_tag "G4P62_004148"; note "receptor type D; transcript variant X15"; orig_protein_id "gnl|WGS:JAAVVJ|G4P62_P006699"; orig_transcript_id "gnl|WGS:JAAVVJ|G4P62_T006699"; product "protein tyrosine phosphatase"; transcript_biotype "mRNA"; exon_number "9";
CM025008.1	Genbank	exon	18604112	18604222	.	-	.	gene_id "G4P62_004148"; transcript_id "gnl|WGS:JAAVVJ|G4P62_T006699"; gene "ptprd"; locus_tag "G4P62_004148"; note "receptor type D; transcript variant X15"; orig_protein_id "gnl|WGS:JAAVVJ|G4P62_P006699"; orig_transcript_id "gnl|WGS:JAAVVJ|G4P62_T006699"; product "protein tyrosine phosphatase"; transcript_biotype "mRNA"; exon_number "10";
CM025008.1	Genbank	exon	18597880	18598149	.	-	.	gene_id "G4P62_004148"; transcript_id "gnl|WGS:JAAVVJ|G4P62_T006699"; gene "ptprd"; locus_tag "G4P62_004148"; note "receptor type D; transcript variant X15"; orig_protein_id "gnl|WGS:JAAVVJ|G4P62_P006699"; orig_transcript_id "gnl|WGS:JAAVVJ|G4P62_T006699"; product "protein tyrosine phosphatase"; transcript_biotype "mRNA"; exon_number "11";
CM025008.1	Genbank	exon	18589657	18590238	.	-	.	gene_id "G4P62_004148"; transcript_id "gnl|WGS:JAAVVJ|G4P62_T006699"; gene "ptprd"; locus_tag "G4P62_004148"; note "receptor type D; transcript variant X15"; orig_protein_id "gnl|WGS:JAAVVJ|G4P62_P006699"; orig_transcript_id "gnl|WGS:JAAVVJ|G4P62_T006699"; product "protein tyrosine phosphatase"; transcript_biotype "mRNA"; exon_number "12";
CM025008.1	Genbank	exon	18589116	18589261	.	-	.	gene_id "G4P62_004148"; transcript_id "gnl|WGS:JAAVVJ|G4P62_T006699"; gene "ptprd"; locus_tag "G4P62_004148"; note "receptor type D; transcript variant X15"; orig_protein_id "gnl|WGS:JAAVVJ|G4P62_P006699"; orig_transcript_id "gnl|WGS:JAAVVJ|G4P62_T006699"; product "protein tyrosine phosphatase"; transcript_biotype "mRNA"; exon_number "13";
CM025008.1	Genbank	exon	18587769	18587913	.	-	.	gene_id "G4P62_004148"; transcript_id "gnl|WGS:JAAVVJ|G4P62_T006699"; gene "ptprd"; locus_tag "G4P62_004148"; note "receptor type D; transcript variant X15"; orig_protein_id "gnl|WGS:JAAVVJ|G4P62_P006699"; orig_transcript_id "gnl|WGS:JAAVVJ|G4P62_T006699"; product "protein tyrosine phosphatase"; transcript_biotype "mRNA"; exon_number "14";
CM025008.1	Genbank	exon	18585968	18586273	.	-	.	gene_id "G4P62_004148"; transcript_id "gnl|WGS:JAAVVJ|G4P62_T006699"; gene "ptprd"; locus_tag "G4P62_004148"; note "receptor type D; transcript variant X15"; orig_protein_id "gnl|WGS:JAAVVJ|G4P62_P006699"; orig_transcript_id "gnl|WGS:JAAVVJ|G4P62_T006699"; product "protein tyrosine phosphatase"; transcript_biotype "mRNA"; exon_number "15";
CM025008.1	Genbank	exon	18584881	18585074	.	-	.	gene_id "G4P62_004148"; transcript_id "gnl|WGS:JAAVVJ|G4P62_T006699"; gene "ptprd"; locus_tag "G4P62_004148"; note "receptor type D; transcript variant X15"; orig_protein_id "gnl|WGS:JAAVVJ|G4P62_P006699"; orig_transcript_id "gnl|WGS:JAAVVJ|G4P62_T006699"; product "protein tyrosine phosphatase"; transcript_biotype "mRNA"; exon_number "16";
CM025008.1	Genbank	exon	18584476	18584502	.	-	.	gene_id "G4P62_004148"; transcript_id "gnl|WGS:JAAVVJ|G4P62_T006699"; gene "ptprd"; locus_tag "G4P62_004148"; note "receptor type D; transcript variant X15"; orig_protein_id "gnl|WGS:JAAVVJ|G4P62_P006699"; orig_transcript_id "gnl|WGS:JAAVVJ|G4P62_T006699"; product "protein tyrosine phosphatase"; transcript_biotype "mRNA"; exon_number "17";
CM025008.1	Genbank	exon	18584041	18584158	.	-	.	gene_id "G4P62_004148"; transcript_id "gnl|WGS:JAAVVJ|G4P62_T006699"; gene "ptprd"; locus_tag "G4P62_004148"; note "receptor type D; transcript variant X15"; orig_protein_id "gnl|WGS:JAAVVJ|G4P62_P006699"; orig_transcript_id "gnl|WGS:JAAVVJ|G4P62_T006699"; product "protein tyrosine phosphatase"; transcript_biotype "mRNA"; exon_number "18";
CM025008.1	Genbank	exon	18583144	18583731	.	-	.	gene_id "G4P62_004148"; transcript_id "gnl|WGS:JAAVVJ|G4P62_T006699"; gene "ptprd"; locus_tag "G4P62_004148"; note "receptor type D; transcript variant X15"; orig_protein_id "gnl|WGS:JAAVVJ|G4P62_P006699"; orig_transcript_id "gnl|WGS:JAAVVJ|G4P62_T006699"; product "protein tyrosine phosphatase"; transcript_biotype "mRNA"; exon_number "19";
CM025008.1	Genbank	exon	18582636	18582736	.	-	.	gene_id "G4P62_004148"; transcript_id "gnl|WGS:JAAVVJ|G4P62_T006699"; gene "ptprd"; locus_tag "G4P62_004148"; note "receptor type D; transcript variant X15"; orig_protein_id "gnl|WGS:JAAVVJ|G4P62_P006699"; orig_transcript_id "gnl|WGS:JAAVVJ|G4P62_T006699"; product "protein tyrosine phosphatase"; transcript_biotype "mRNA"; exon_number "20";
CM025008.1	Genbank	exon	18582285	18582541	.	-	.	gene_id "G4P62_004148"; transcript_id "gnl|WGS:JAAVVJ|G4P62_T006699"; gene "ptprd"; locus_tag "G4P62_004148"; note "receptor type D; transcript variant X15"; orig_protein_id "gnl|WGS:JAAVVJ|G4P62_P006699"; orig_transcript_id "gnl|WGS:JAAVVJ|G4P62_T006699"; product "protein tyrosine phosphatase"; transcript_biotype "mRNA"; exon_number "21";
CM025008.1	Genbank	exon	18579076	18579169	.	-	.	gene_id "G4P62_004148"; transcript_id "gnl|WGS:JAAVVJ|G4P62_T006699"; gene "ptprd"; locus_tag "G4P62_004148"; note "receptor type D; transcript variant X15"; orig_protein_id "gnl|WGS:JAAVVJ|G4P62_P006699"; orig_transcript_id "gnl|WGS:JAAVVJ|G4P62_T006699"; product "protein tyrosine phosphatase"; transcript_biotype "mRNA"; exon_number "22";
CM025008.1	Genbank	exon	18570728	18570937	.	-	.	gene_id "G4P62_004148"; transcript_id "gnl|WGS:JAAVVJ|G4P62_T006699"; gene "ptprd"; locus_tag "G4P62_004148"; note "receptor type D; transcript variant X15"; orig_protein_id "gnl|WGS:JAAVVJ|G4P62_P006699"; orig_transcript_id "gnl|WGS:JAAVVJ|G4P62_T006699"; product "protein tyrosine phosphatase"; transcript_biotype "mRNA"; exon_number "23";
CM025008.1	Genbank	exon	18568734	18568894	.	-	.	gene_id "G4P62_004148"; transcript_id "gnl|WGS:JAAVVJ|G4P62_T006699"; gene "ptprd"; locus_tag "G4P62_004148"; note "receptor type D; transcript variant X15"; orig_protein_id "gnl|WGS:JAAVVJ|G4P62_P006699"; orig_transcript_id "gnl|WGS:JAAVVJ|G4P62_T006699"; product "protein tyrosine phosphatase"; transcript_biotype "mRNA"; exon_number "24";
CM025008.1	Genbank	exon	18560526	18560650	.	-	.	gene_id "G4P62_004148"; transcript_id "gnl|WGS:JAAVVJ|G4P62_T006699"; gene "ptprd"; locus_tag "G4P62_004148"; note "receptor type D; transcript variant X15"; orig_protein_id "gnl|WGS:JAAVVJ|G4P62_P006699"; orig_transcript_id "gnl|WGS:JAAVVJ|G4P62_T006699"; product "protein tyrosine phosphatase"; transcript_biotype "mRNA"; exon_number "25";
CM025008.1	Genbank	exon	18554506	18554547	.	-	.	gene_id "G4P62_004148"; transcript_id "gnl|WGS:JAAVVJ|G4P62_T006699"; gene "ptprd"; locus_tag "G4P62_004148"; note "receptor type D; transcript variant X15"; orig_protein_id "gnl|WGS:JAAVVJ|G4P62_P006699"; orig_transcript_id "gnl|WGS:JAAVVJ|G4P62_T006699"; product "protein tyrosine phosphatase"; transcript_biotype "mRNA"; exon_number "26";
CM025008.1	Genbank	exon	18553943	18554040	.	-	.	gene_id "G4P62_004148"; transcript_id "gnl|WGS:JAAVVJ|G4P62_T006699"; gene "ptprd"; locus_tag "G4P62_004148"; note "receptor type D; transcript variant X15"; orig_protein_id "gnl|WGS:JAAVVJ|G4P62_P006699"; orig_transcript_id "gnl|WGS:JAAVVJ|G4P62_T006699"; product "protein tyrosine phosphatase"; transcript_biotype "mRNA"; exon_number "27";
CM025008.1	Genbank	exon	18545428	18545551	.	-	.	gene_id "G4P62_004148"; transcript_id "gnl|WGS:JAAVVJ|G4P62_T006699"; gene "ptprd"; locus_tag "G4P62_004148"; note "receptor type D; transcript variant X15"; orig_protein_id "gnl|WGS:JAAVVJ|G4P62_P006699"; orig_transcript_id "gnl|WGS:JAAVVJ|G4P62_T006699"; product "protein tyrosine phosphatase"; transcript_biotype "mRNA"; exon_number "28";
CM025008.1	Genbank	exon	18542392	18542567	.	-	.	gene_id "G4P62_004148"; transcript_id "gnl|WGS:JAAVVJ|G4P62_T006699"; gene "ptprd"; locus_tag "G4P62_004148"; note "receptor type D; transcript variant X15"; orig_protein_id "gnl|WGS:JAAVVJ|G4P62_P006699"; orig_transcript_id "gnl|WGS:JAAVVJ|G4P62_T006699"; product "protein tyrosine phosphatase"; transcript_biotype "mRNA"; exon_number "29";
CM025008.1	Genbank	exon	18540467	18540586	.	-	.	gene_id "G4P62_004148"; transcript_id "gnl|WGS:JAAVVJ|G4P62_T006699"; gene "ptprd"; locus_tag "G4P62_004148"; note "receptor type D; transcript variant X15"; orig_protein_id "gnl|WGS:JAAVVJ|G4P62_P006699"; orig_transcript_id "gnl|WGS:JAAVVJ|G4P62_T006699"; product "protein tyrosine phosphatase"; transcript_biotype "mRNA"; exon_number "30";
CM025008.1	Genbank	exon	18540223	18540377	.	-	.	gene_id "G4P62_004148"; transcript_id "gnl|WGS:JAAVVJ|G4P62_T006699"; gene "ptprd"; locus_tag "G4P62_004148"; note "receptor type D; transcript variant X15"; orig_protein_id "gnl|WGS:JAAVVJ|G4P62_P006699"; orig_transcript_id "gnl|WGS:JAAVVJ|G4P62_T006699"; product "protein tyrosine phosphatase"; transcript_biotype "mRNA"; exon_number "31";
CM025008.1	Genbank	exon	18532287	18532572	.	-	.	gene_id "G4P62_004148"; transcript_id "gnl|WGS:JAAVVJ|G4P62_T006699"; gene "ptprd"; locus_tag "G4P62_004148"; note "receptor type D; transcript variant X15"; orig_protein_id "gnl|WGS:JAAVVJ|G4P62_P006699"; orig_transcript_id "gnl|WGS:JAAVVJ|G4P62_T006699"; product "protein tyrosine phosphatase"; transcript_biotype "mRNA"; exon_number "32";
CM025008.1	Genbank	exon	18531635	18531813	.	-	.	gene_id "G4P62_004148"; transcript_id "gnl|WGS:JAAVVJ|G4P62_T006699"; gene "ptprd"; locus_tag "G4P62_004148"; note "receptor type D; transcript variant X15"; orig_protein_id "gnl|WGS:JAAVVJ|G4P62_P006699"; orig_transcript_id "gnl|WGS:JAAVVJ|G4P62_T006699"; product "protein tyrosine phosphatase"; transcript_biotype "mRNA"; exon_number "33";
CM025008.1	Genbank	exon	18531397	18531523	.	-	.	gene_id "G4P62_004148"; transcript_id "gnl|WGS:JAAVVJ|G4P62_T006699"; gene "ptprd"; locus_tag "G4P62_004148"; note "receptor type D; transcript variant X15"; orig_protein_id "gnl|WGS:JAAVVJ|G4P62_P006699"; orig_transcript_id "gnl|WGS:JAAVVJ|G4P62_T006699"; product "protein tyrosine phosphatase"; transcript_biotype "mRNA"; exon_number "34";
CM025008.1	Genbank	exon	18531154	18531279	.	-	.	gene_id "G4P62_004148"; transcript_id "gnl|WGS:JAAVVJ|G4P62_T006699"; gene "ptprd"; locus_tag "G4P62_004148"; note "receptor type D; transcript variant X15"; orig_protein_id "gnl|WGS:JAAVVJ|G4P62_P006699"; orig_transcript_id "gnl|WGS:JAAVVJ|G4P62_T006699"; product "protein tyrosine phosphatase"; transcript_biotype "mRNA"; exon_number "35";
CM025008.1	Genbank	exon	18528549	18528703	.	-	.	gene_id "G4P62_004148"; transcript_id "gnl|WGS:JAAVVJ|G4P62_T006699"; gene "ptprd"; locus_tag "G4P62_004148"; note "receptor type D; transcript variant X15"; orig_protein_id "gnl|WGS:JAAVVJ|G4P62_P006699"; orig_transcript_id "gnl|WGS:JAAVVJ|G4P62_T006699"; product "protein tyrosine phosphatase"; transcript_biotype "mRNA"; exon_number "36";
CM025008.1	Genbank	exon	18526704	18526839	.	-	.	gene_id "G4P62_004148"; transcript_id "gnl|WGS:JAAVVJ|G4P62_T006699"; gene "ptprd"; locus_tag "G4P62_004148"; note "receptor type D; transcript variant X15"; orig_protein_id "gnl|WGS:JAAVVJ|G4P62_P006699"; orig_transcript_id "gnl|WGS:JAAVVJ|G4P62_T006699"; product "protein tyrosine phosphatase"; transcript_biotype "mRNA"; exon_number "37";
CM025008.1	Genbank	exon	18523437	18526321	.	-	.	gene_id "G4P62_004148"; transcript_id "gnl|WGS:JAAVVJ|G4P62_T006699"; gene "ptprd"; locus_tag "G4P62_004148"; note "receptor type D; transcript variant X15"; orig_protein_id "gnl|WGS:JAAVVJ|G4P62_P006699"; orig_transcript_id "gnl|WGS:JAAVVJ|G4P62_T006699"; product "protein tyrosine phosphatase"; transcript_biotype "mRNA"; exon_number "38";
CM025008.1	Genbank	CDS	18695349	18695454	.	-	0	gene_id "G4P62_004148"; transcript_id "gnl|WGS:JAAVVJ|G4P62_T006699"; gbkey "CDS"; gene "ptprd"; locus_tag "G4P62_004148"; orig_transcript_id "gnl|WGS:JAAVVJ|G4P62_T006699"; product "transcript variant X15"; protein_id "KAF7230391.1"; exon_number "6";
CM025008.1	Genbank	CDS	18648733	18648878	.	-	2	gene_id "G4P62_004148"; transcript_id "gnl|WGS:JAAVVJ|G4P62_T006699"; gbkey "CDS"; gene "ptprd"; locus_tag "G4P62_004148"; orig_transcript_id "gnl|WGS:JAAVVJ|G4P62_T006699"; product "transcript variant X15"; protein_id "KAF7230391.1"; exon_number "7";
CM025008.1	Genbank	CDS	18646729	18646870	.	-	0	gene_id "G4P62_004148"; transcript_id "gnl|WGS:JAAVVJ|G4P62_T006699"; gbkey "CDS"; gene "ptprd"; locus_tag "G4P62_004148"; orig_transcript_id "gnl|WGS:JAAVVJ|G4P62_T006699"; product "transcript variant X15"; protein_id "KAF7230391.1"; exon_number "8";
CM025008.1	Genbank	CDS	18611642	18611830	.	-	2	gene_id "G4P62_004148"; transcript_id "gnl|WGS:JAAVVJ|G4P62_T006699"; gbkey "CDS"; gene "ptprd"; locus_tag "G4P62_004148"; orig_transcript_id "gnl|WGS:JAAVVJ|G4P62_T006699"; product "transcript variant X15"; protein_id "KAF7230391.1"; exon_number "9";
CM025008.1	Genbank	CDS	18604112	18604222	.	-	2	gene_id "G4P62_004148"; transcript_id "gnl|WGS:JAAVVJ|G4P62_T006699"; gbkey "CDS"; gene "ptprd"; locus_tag "G4P62_004148"; orig_transcript_id "gnl|WGS:JAAVVJ|G4P62_T006699"; product "transcript variant X15"; protein_id "KAF7230391.1"; exon_number "10";
CM025008.1	Genbank	CDS	18597880	18598149	.	-	2	gene_id "G4P62_004148"; transcript_id "gnl|WGS:JAAVVJ|G4P62_T006699"; gbkey "CDS"; gene "ptprd"; locus_tag "G4P62_004148"; orig_transcript_id "gnl|WGS:JAAVVJ|G4P62_T006699"; product "transcript variant X15"; protein_id "KAF7230391.1"; exon_number "11";
CM025008.1	Genbank	CDS	18589657	18590238	.	-	2	gene_id "G4P62_004148"; transcript_id "gnl|WGS:JAAVVJ|G4P62_T006699"; gbkey "CDS"; gene "ptprd"; locus_tag "G4P62_004148"; orig_transcript_id "gnl|WGS:JAAVVJ|G4P62_T006699"; product "transcript variant X15"; protein_id "KAF7230391.1"; exon_number "12";
CM025008.1	Genbank	CDS	18589116	18589261	.	-	2	gene_id "G4P62_004148"; transcript_id "gnl|WGS:JAAVVJ|G4P62_T006699"; gbkey "CDS"; gene "ptprd"; locus_tag "G4P62_004148"; orig_transcript_id "gnl|WGS:JAAVVJ|G4P62_T006699"; product "transcript variant X15"; protein_id "KAF7230391.1"; exon_number "13";
CM025008.1	Genbank	CDS	18587769	18587913	.	-	0	gene_id "G4P62_004148"; transcript_id "gnl|WGS:JAAVVJ|G4P62_T006699"; gbkey "CDS"; gene "ptprd"; locus_tag "G4P62_004148"; orig_transcript_id "gnl|WGS:JAAVVJ|G4P62_T006699"; product "transcript variant X15"; protein_id "KAF7230391.1"; exon_number "14";
CM025008.1	Genbank	CDS	18585968	18586273	.	-	2	gene_id "G4P62_004148"; transcript_id "gnl|WGS:JAAVVJ|G4P62_T006699"; gbkey "CDS"; gene "ptprd"; locus_tag "G4P62_004148"; orig_transcript_id "gnl|WGS:JAAVVJ|G4P62_T006699"; product "transcript variant X15"; protein_id "KAF7230391.1"; exon_number "15";
CM025008.1	Genbank	CDS	18584881	18585074	.	-	2	gene_id "G4P62_004148"; transcript_id "gnl|WGS:JAAVVJ|G4P62_T006699"; gbkey "CDS"; gene "ptprd"; locus_tag "G4P62_004148"; orig_transcript_id "gnl|WGS:JAAVVJ|G4P62_T006699"; product "transcript variant X15"; protein_id "KAF7230391.1"; exon_number "16";
CM025008.1	Genbank	CDS	18584476	18584502	.	-	0	gene_id "G4P62_004148"; transcript_id "gnl|WGS:JAAVVJ|G4P62_T006699"; gbkey "CDS"; gene "ptprd"; locus_tag "G4P62_004148"; orig_transcript_id "gnl|WGS:JAAVVJ|G4P62_T006699"; product "transcript variant X15"; protein_id "KAF7230391.1"; exon_number "17";
CM025008.1	Genbank	CDS	18584041	18584158	.	-	0	gene_id "G4P62_004148"; transcript_id "gnl|WGS:JAAVVJ|G4P62_T006699"; gbkey "CDS"; gene "ptprd"; locus_tag "G4P62_004148"; orig_transcript_id "gnl|WGS:JAAVVJ|G4P62_T006699"; product "transcript variant X15"; protein_id "KAF7230391.1"; exon_number "18";
CM025008.1	Genbank	CDS	18583144	18583731	.	-	2	gene_id "G4P62_004148"; transcript_id "gnl|WGS:JAAVVJ|G4P62_T006699"; gbkey "CDS"; gene "ptprd"; locus_tag "G4P62_004148"; orig_transcript_id "gnl|WGS:JAAVVJ|G4P62_T006699"; product "transcript variant X15"; protein_id "KAF7230391.1"; exon_number "19";
CM025008.1	Genbank	CDS	18582636	18582736	.	-	2	gene_id "G4P62_004148"; transcript_id "gnl|WGS:JAAVVJ|G4P62_T006699"; gbkey "CDS"; gene "ptprd"; locus_tag "G4P62_004148"; orig_transcript_id "gnl|WGS:JAAVVJ|G4P62_T006699"; product "transcript variant X15"; protein_id "KAF7230391.1"; exon_number "20";
CM025008.1	Genbank	CDS	18582285	18582541	.	-	0	gene_id "G4P62_004148"; transcript_id "gnl|WGS:JAAVVJ|G4P62_T006699"; gbkey "CDS"; gene "ptprd"; locus_tag "G4P62_004148"; orig_transcript_id "gnl|WGS:JAAVVJ|G4P62_T006699"; product "transcript variant X15"; protein_id "KAF7230391.1"; exon_number "21";
CM025008.1	Genbank	CDS	18579076	18579169	.	-	1	gene_id "G4P62_004148"; transcript_id "gnl|WGS:JAAVVJ|G4P62_T006699"; gbkey "CDS"; gene "ptprd"; locus_tag "G4P62_004148"; orig_transcript_id "gnl|WGS:JAAVVJ|G4P62_T006699"; product "transcript variant X15"; protein_id "KAF7230391.1"; exon_number "22";
CM025008.1	Genbank	CDS	18570728	18570937	.	-	0	gene_id "G4P62_004148"; transcript_id "gnl|WGS:JAAVVJ|G4P62_T006699"; gbkey "CDS"; gene "ptprd"; locus_tag "G4P62_004148"; orig_transcript_id "gnl|WGS:JAAVVJ|G4P62_T006699"; product "transcript variant X15"; protein_id "KAF7230391.1"; exon_number "23";
CM025008.1	Genbank	CDS	18568734	18568894	.	-	0	gene_id "G4P62_004148"; transcript_id "gnl|WGS:JAAVVJ|G4P62_T006699"; gbkey "CDS"; gene "ptprd"; locus_tag "G4P62_004148"; orig_transcript_id "gnl|WGS:JAAVVJ|G4P62_T006699"; product "transcript variant X15"; protein_id "KAF7230391.1"; exon_number "24";
CM025008.1	Genbank	CDS	18560526	18560650	.	-	1	gene_id "G4P62_004148"; transcript_id "gnl|WGS:JAAVVJ|G4P62_T006699"; gbkey "CDS"; gene "ptprd"; locus_tag "G4P62_004148"; orig_transcript_id "gnl|WGS:JAAVVJ|G4P62_T006699"; product "transcript variant X15"; protein_id "KAF7230391.1"; exon_number "25";
CM025008.1	Genbank	CDS	18554506	18554547	.	-	2	gene_id "G4P62_004148"; transcript_id "gnl|WGS:JAAVVJ|G4P62_T006699"; gbkey "CDS"; gene "ptprd"; locus_tag "G4P62_004148"; orig_transcript_id "gnl|WGS:JAAVVJ|G4P62_T006699"; product "transcript variant X15"; protein_id "KAF7230391.1"; exon_number "26";
CM025008.1	Genbank	CDS	18553943	18554040	.	-	2	gene_id "G4P62_004148"; transcript_id "gnl|WGS:JAAVVJ|G4P62_T006699"; gbkey "CDS"; gene "ptprd"; locus_tag "G4P62_004148"; orig_transcript_id "gnl|WGS:JAAVVJ|G4P62_T006699"; product "transcript variant X15"; protein_id "KAF7230391.1"; exon_number "27";
CM025008.1	Genbank	CDS	18545428	18545551	.	-	0	gene_id "G4P62_004148"; transcript_id "gnl|WGS:JAAVVJ|G4P62_T006699"; gbkey "CDS"; gene "ptprd"; locus_tag "G4P62_004148"; orig_transcript_id "gnl|WGS:JAAVVJ|G4P62_T006699"; product "transcript variant X15"; protein_id "KAF7230391.1"; exon_number "28";
CM025008.1	Genbank	CDS	18542392	18542567	.	-	2	gene_id "G4P62_004148"; transcript_id "gnl|WGS:JAAVVJ|G4P62_T006699"; gbkey "CDS"; gene "ptprd"; locus_tag "G4P62_004148"; orig_transcript_id "gnl|WGS:JAAVVJ|G4P62_T006699"; product "transcript variant X15"; protein_id "KAF7230391.1"; exon_number "29";
CM025008.1	Genbank	CDS	18540467	18540586	.	-	0	gene_id "G4P62_004148"; transcript_id "gnl|WGS:JAAVVJ|G4P62_T006699"; gbkey "CDS"; gene "ptprd"; locus_tag "G4P62_004148"; orig_transcript_id "gnl|WGS:JAAVVJ|G4P62_T006699"; product "transcript variant X15"; protein_id "KAF7230391.1"; exon_number "30";
CM025008.1	Genbank	CDS	18540223	18540377	.	-	0	gene_id "G4P62_004148"; transcript_id "gnl|WGS:JAAVVJ|G4P62_T006699"; gbkey "CDS"; gene "ptprd"; locus_tag "G4P62_004148"; orig_transcript_id "gnl|WGS:JAAVVJ|G4P62_T006699"; product "transcript variant X15"; protein_id "KAF7230391.1"; exon_number "31";
CM025008.1	Genbank	CDS	18532287	18532572	.	-	1	gene_id "G4P62_004148"; transcript_id "gnl|WGS:JAAVVJ|G4P62_T006699"; gbkey "CDS"; gene "ptprd"; locus_tag "G4P62_004148"; orig_transcript_id "gnl|WGS:JAAVVJ|G4P62_T006699"; product "transcript variant X15"; protein_id "KAF7230391.1"; exon_number "32";
CM025008.1	Genbank	CDS	18531635	18531813	.	-	0	gene_id "G4P62_004148"; transcript_id "gnl|WGS:JAAVVJ|G4P62_T006699"; gbkey "CDS"; gene "ptprd"; locus_tag "G4P62_004148"; orig_transcript_id "gnl|WGS:JAAVVJ|G4P62_T006699"; product "transcript variant X15"; protein_id "KAF7230391.1"; exon_number "33";
CM025008.1	Genbank	CDS	18531397	18531523	.	-	1	gene_id "G4P62_004148"; transcript_id "gnl|WGS:JAAVVJ|G4P62_T006699"; gbkey "CDS"; gene "ptprd"; locus_tag "G4P62_004148"; orig_transcript_id "gnl|WGS:JAAVVJ|G4P62_T006699"; product "transcript variant X15"; protein_id "KAF7230391.1"; exon_number "34";
CM025008.1	Genbank	CDS	18531154	18531279	.	-	0	gene_id "G4P62_004148"; transcript_id "gnl|WGS:JAAVVJ|G4P62_T006699"; gbkey "CDS"; gene "ptprd"; locus_tag "G4P62_004148"; orig_transcript_id "gnl|WGS:JAAVVJ|G4P62_T006699"; product "transcript variant X15"; protein_id "KAF7230391.1"; exon_number "35";
CM025008.1	Genbank	CDS	18528549	18528703	.	-	0	gene_id "G4P62_004148"; transcript_id "gnl|WGS:JAAVVJ|G4P62_T006699"; gbkey "CDS"; gene "ptprd"; locus_tag "G4P62_004148"; orig_transcript_id "gnl|WGS:JAAVVJ|G4P62_T006699"; product "transcript variant X15"; protein_id "KAF7230391.1"; exon_number "36";
CM025008.1	Genbank	CDS	18526704	18526839	.	-	1	gene_id "G4P62_004148"; transcript_id "gnl|WGS:JAAVVJ|G4P62_T006699"; gbkey "CDS"; gene "ptprd"; locus_tag "G4P62_004148"; orig_transcript_id "gnl|WGS:JAAVVJ|G4P62_T006699"; product "transcript variant X15"; protein_id "KAF7230391.1"; exon_number "37";
CM025008.1	Genbank	CDS	18526256	18526321	.	-	0	gene_id "G4P62_004148"; transcript_id "gnl|WGS:JAAVVJ|G4P62_T006699"; gbkey "CDS"; gene "ptprd"; locus_tag "G4P62_004148"; orig_transcript_id "gnl|WGS:JAAVVJ|G4P62_T006699"; product "transcript variant X15"; protein_id "KAF7230391.1"; exon_number "38";
CM025008.1	Genbank	start_codon	18695452	18695454	.	-	0	gene_id "G4P62_004148"; transcript_id "gnl|WGS:JAAVVJ|G4P62_T006699"; gbkey "CDS"; gene "ptprd"; locus_tag "G4P62_004148"; orig_transcript_id "gnl|WGS:JAAVVJ|G4P62_T006699"; product "transcript variant X15"; protein_id "KAF7230391.1"; exon_number "6";
CM025008.1	Genbank	stop_codon	18526253	18526255	.	-	0	gene_id "G4P62_004148"; transcript_id "gnl|WGS:JAAVVJ|G4P62_T006699"; gbkey "CDS"; gene "ptprd"; locus_tag "G4P62_004148"; orig_transcript_id "gnl|WGS:JAAVVJ|G4P62_T006699"; product "transcript variant X15"; protein_id "KAF7230391.1"; exon_number "38";
CM025008.1	Genbank	transcript	18523437	18934543	.	-	.	gene_id "G4P62_004148"; transcript_id "gnl|WGS:JAAVVJ|G4P62_T006721"; gbkey "mRNA"; gene "ptprd"; locus_tag "G4P62_004148"; note "receptor type D; transcript variant X39"; orig_protein_id "gnl|WGS:JAAVVJ|G4P62_P006721"; orig_transcript_id "gnl|WGS:JAAVVJ|G4P62_T006721"; product "protein tyrosine phosphatase"; transcript_biotype "mRNA";
CM025008.1	Genbank	exon	18934447	18934543	.	-	.	gene_id "G4P62_004148"; transcript_id "gnl|WGS:JAAVVJ|G4P62_T006721"; gene "ptprd"; locus_tag "G4P62_004148"; note "receptor type D; transcript variant X39"; orig_protein_id "gnl|WGS:JAAVVJ|G4P62_P006721"; orig_transcript_id "gnl|WGS:JAAVVJ|G4P62_T006721"; product "protein tyrosine phosphatase"; transcript_biotype "mRNA"; exon_number "1";
CM025008.1	Genbank	exon	18928813	18928921	.	-	.	gene_id "G4P62_004148"; transcript_id "gnl|WGS:JAAVVJ|G4P62_T006721"; gene "ptprd"; locus_tag "G4P62_004148"; note "receptor type D; transcript variant X39"; orig_protein_id "gnl|WGS:JAAVVJ|G4P62_P006721"; orig_transcript_id "gnl|WGS:JAAVVJ|G4P62_T006721"; product "protein tyrosine phosphatase"; transcript_biotype "mRNA"; exon_number "2";
CM025008.1	Genbank	exon	18893254	18893297	.	-	.	gene_id "G4P62_004148"; transcript_id "gnl|WGS:JAAVVJ|G4P62_T006721"; gene "ptprd"; locus_tag "G4P62_004148"; note "receptor type D; transcript variant X39"; orig_protein_id "gnl|WGS:JAAVVJ|G4P62_P006721"; orig_transcript_id "gnl|WGS:JAAVVJ|G4P62_T006721"; product "protein tyrosine phosphatase"; transcript_biotype "mRNA"; exon_number "3";
CM025008.1	Genbank	exon	18845616	18845663	.	-	.	gene_id "G4P62_004148"; transcript_id "gnl|WGS:JAAVVJ|G4P62_T006721"; gene "ptprd"; locus_tag "G4P62_004148"; note "receptor type D; transcript variant X39"; orig_protein_id "gnl|WGS:JAAVVJ|G4P62_P006721"; orig_transcript_id "gnl|WGS:JAAVVJ|G4P62_T006721"; product "protein tyrosine phosphatase"; transcript_biotype "mRNA"; exon_number "4";
CM025008.1	Genbank	exon	18791004	18791041	.	-	.	gene_id "G4P62_004148"; transcript_id "gnl|WGS:JAAVVJ|G4P62_T006721"; gene "ptprd"; locus_tag "G4P62_004148"; note "receptor type D; transcript variant X39"; orig_protein_id "gnl|WGS:JAAVVJ|G4P62_P006721"; orig_transcript_id "gnl|WGS:JAAVVJ|G4P62_T006721"; product "protein tyrosine phosphatase"; transcript_biotype "mRNA"; exon_number "5";
CM025008.1	Genbank	exon	18695349	18695537	.	-	.	gene_id "G4P62_004148"; transcript_id "gnl|WGS:JAAVVJ|G4P62_T006721"; gene "ptprd"; locus_tag "G4P62_004148"; note "receptor type D; transcript variant X39"; orig_protein_id "gnl|WGS:JAAVVJ|G4P62_P006721"; orig_transcript_id "gnl|WGS:JAAVVJ|G4P62_T006721"; product "protein tyrosine phosphatase"; transcript_biotype "mRNA"; exon_number "6";
CM025008.1	Genbank	exon	18648733	18648878	.	-	.	gene_id "G4P62_004148"; transcript_id "gnl|WGS:JAAVVJ|G4P62_T006721"; gene "ptprd"; locus_tag "G4P62_004148"; note "receptor type D; transcript variant X39"; orig_protein_id "gnl|WGS:JAAVVJ|G4P62_P006721"; orig_transcript_id "gnl|WGS:JAAVVJ|G4P62_T006721"; product "protein tyrosine phosphatase"; transcript_biotype "mRNA"; exon_number "7";
CM025008.1	Genbank	exon	18646729	18646870	.	-	.	gene_id "G4P62_004148"; transcript_id "gnl|WGS:JAAVVJ|G4P62_T006721"; gene "ptprd"; locus_tag "G4P62_004148"; note "receptor type D; transcript variant X39"; orig_protein_id "gnl|WGS:JAAVVJ|G4P62_P006721"; orig_transcript_id "gnl|WGS:JAAVVJ|G4P62_T006721"; product "protein tyrosine phosphatase"; transcript_biotype "mRNA"; exon_number "8";
CM025008.1	Genbank	exon	18611642	18611830	.	-	.	gene_id "G4P62_004148"; transcript_id "gnl|WGS:JAAVVJ|G4P62_T006721"; gene "ptprd"; locus_tag "G4P62_004148"; note "receptor type D; transcript variant X39"; orig_protein_id "gnl|WGS:JAAVVJ|G4P62_P006721"; orig_transcript_id "gnl|WGS:JAAVVJ|G4P62_T006721"; product "protein tyrosine phosphatase"; transcript_biotype "mRNA"; exon_number "9";
CM025008.1	Genbank	exon	18604100	18604222	.	-	.	gene_id "G4P62_004148"; transcript_id "gnl|WGS:JAAVVJ|G4P62_T006721"; gene "ptprd"; locus_tag "G4P62_004148"; note "receptor type D; transcript variant X39"; orig_protein_id "gnl|WGS:JAAVVJ|G4P62_P006721"; orig_transcript_id "gnl|WGS:JAAVVJ|G4P62_T006721"; product "protein tyrosine phosphatase"; transcript_biotype "mRNA"; exon_number "10";
CM025008.1	Genbank	exon	18597880	18598149	.	-	.	gene_id "G4P62_004148"; transcript_id "gnl|WGS:JAAVVJ|G4P62_T006721"; gene "ptprd"; locus_tag "G4P62_004148"; note "receptor type D; transcript variant X39"; orig_protein_id "gnl|WGS:JAAVVJ|G4P62_P006721"; orig_transcript_id "gnl|WGS:JAAVVJ|G4P62_T006721"; product "protein tyrosine phosphatase"; transcript_biotype "mRNA"; exon_number "11";
CM025008.1	Genbank	exon	18589657	18590238	.	-	.	gene_id "G4P62_004148"; transcript_id "gnl|WGS:JAAVVJ|G4P62_T006721"; gene "ptprd"; locus_tag "G4P62_004148"; note "receptor type D; transcript variant X39"; orig_protein_id "gnl|WGS:JAAVVJ|G4P62_P006721"; orig_transcript_id "gnl|WGS:JAAVVJ|G4P62_T006721"; product "protein tyrosine phosphatase"; transcript_biotype "mRNA"; exon_number "12";
CM025008.1	Genbank	exon	18589116	18589261	.	-	.	gene_id "G4P62_004148"; transcript_id "gnl|WGS:JAAVVJ|G4P62_T006721"; gene "ptprd"; locus_tag "G4P62_004148"; note "receptor type D; transcript variant X39"; orig_protein_id "gnl|WGS:JAAVVJ|G4P62_P006721"; orig_transcript_id "gnl|WGS:JAAVVJ|G4P62_T006721"; product "protein tyrosine phosphatase"; transcript_biotype "mRNA"; exon_number "13";
CM025008.1	Genbank	exon	18587769	18587913	.	-	.	gene_id "G4P62_004148"; transcript_id "gnl|WGS:JAAVVJ|G4P62_T006721"; gene "ptprd"; locus_tag "G4P62_004148"; note "receptor type D; transcript variant X39"; orig_protein_id "gnl|WGS:JAAVVJ|G4P62_P006721"; orig_transcript_id "gnl|WGS:JAAVVJ|G4P62_T006721"; product "protein tyrosine phosphatase"; transcript_biotype "mRNA"; exon_number "14";
CM025008.1	Genbank	exon	18582636	18582733	.	-	.	gene_id "G4P62_004148"; transcript_id "gnl|WGS:JAAVVJ|G4P62_T006721"; gene "ptprd"; locus_tag "G4P62_004148"; note "receptor type D; transcript variant X39"; orig_protein_id "gnl|WGS:JAAVVJ|G4P62_P006721"; orig_transcript_id "gnl|WGS:JAAVVJ|G4P62_T006721"; product "protein tyrosine phosphatase"; transcript_biotype "mRNA"; exon_number "15";
CM025008.1	Genbank	exon	18582285	18582541	.	-	.	gene_id "G4P62_004148"; transcript_id "gnl|WGS:JAAVVJ|G4P62_T006721"; gene "ptprd"; locus_tag "G4P62_004148"; note "receptor type D; transcript variant X39"; orig_protein_id "gnl|WGS:JAAVVJ|G4P62_P006721"; orig_transcript_id "gnl|WGS:JAAVVJ|G4P62_T006721"; product "protein tyrosine phosphatase"; transcript_biotype "mRNA"; exon_number "16";
CM025008.1	Genbank	exon	18579076	18579169	.	-	.	gene_id "G4P62_004148"; transcript_id "gnl|WGS:JAAVVJ|G4P62_T006721"; gene "ptprd"; locus_tag "G4P62_004148"; note "receptor type D; transcript variant X39"; orig_protein_id "gnl|WGS:JAAVVJ|G4P62_P006721"; orig_transcript_id "gnl|WGS:JAAVVJ|G4P62_T006721"; product "protein tyrosine phosphatase"; transcript_biotype "mRNA"; exon_number "17";
CM025008.1	Genbank	exon	18570728	18570937	.	-	.	gene_id "G4P62_004148"; transcript_id "gnl|WGS:JAAVVJ|G4P62_T006721"; gene "ptprd"; locus_tag "G4P62_004148"; note "receptor type D; transcript variant X39"; orig_protein_id "gnl|WGS:JAAVVJ|G4P62_P006721"; orig_transcript_id "gnl|WGS:JAAVVJ|G4P62_T006721"; product "protein tyrosine phosphatase"; transcript_biotype "mRNA"; exon_number "18";
CM025008.1	Genbank	exon	18568734	18568894	.	-	.	gene_id "G4P62_004148"; transcript_id "gnl|WGS:JAAVVJ|G4P62_T006721"; gene "ptprd"; locus_tag "G4P62_004148"; note "receptor type D; transcript variant X39"; orig_protein_id "gnl|WGS:JAAVVJ|G4P62_P006721"; orig_transcript_id "gnl|WGS:JAAVVJ|G4P62_T006721"; product "protein tyrosine phosphatase"; transcript_biotype "mRNA"; exon_number "19";
CM025008.1	Genbank	exon	18560526	18560650	.	-	.	gene_id "G4P62_004148"; transcript_id "gnl|WGS:JAAVVJ|G4P62_T006721"; gene "ptprd"; locus_tag "G4P62_004148"; note "receptor type D; transcript variant X39"; orig_protein_id "gnl|WGS:JAAVVJ|G4P62_P006721"; orig_transcript_id "gnl|WGS:JAAVVJ|G4P62_T006721"; product "protein tyrosine phosphatase"; transcript_biotype "mRNA"; exon_number "20";
CM025008.1	Genbank	exon	18553943	18554040	.	-	.	gene_id "G4P62_004148"; transcript_id "gnl|WGS:JAAVVJ|G4P62_T006721"; gene "ptprd"; locus_tag "G4P62_004148"; note "receptor type D; transcript variant X39"; orig_protein_id "gnl|WGS:JAAVVJ|G4P62_P006721"; orig_transcript_id "gnl|WGS:JAAVVJ|G4P62_T006721"; product "protein tyrosine phosphatase"; transcript_biotype "mRNA"; exon_number "21";
CM025008.1	Genbank	exon	18545428	18545551	.	-	.	gene_id "G4P62_004148"; transcript_id "gnl|WGS:JAAVVJ|G4P62_T006721"; gene "ptprd"; locus_tag "G4P62_004148"; note "receptor type D; transcript variant X39"; orig_protein_id "gnl|WGS:JAAVVJ|G4P62_P006721"; orig_transcript_id "gnl|WGS:JAAVVJ|G4P62_T006721"; product "protein tyrosine phosphatase"; transcript_biotype "mRNA"; exon_number "22";
CM025008.1	Genbank	exon	18542392	18542567	.	-	.	gene_id "G4P62_004148"; transcript_id "gnl|WGS:JAAVVJ|G4P62_T006721"; gene "ptprd"; locus_tag "G4P62_004148"; note "receptor type D; transcript variant X39"; orig_protein_id "gnl|WGS:JAAVVJ|G4P62_P006721"; orig_transcript_id "gnl|WGS:JAAVVJ|G4P62_T006721"; product "protein tyrosine phosphatase"; transcript_biotype "mRNA"; exon_number "23";
CM025008.1	Genbank	exon	18540467	18540586	.	-	.	gene_id "G4P62_004148"; transcript_id "gnl|WGS:JAAVVJ|G4P62_T006721"; gene "ptprd"; locus_tag "G4P62_004148"; note "receptor type D; transcript variant X39"; orig_protein_id "gnl|WGS:JAAVVJ|G4P62_P006721"; orig_transcript_id "gnl|WGS:JAAVVJ|G4P62_T006721"; product "protein tyrosine phosphatase"; transcript_biotype "mRNA"; exon_number "24";
CM025008.1	Genbank	exon	18540223	18540377	.	-	.	gene_id "G4P62_004148"; transcript_id "gnl|WGS:JAAVVJ|G4P62_T006721"; gene "ptprd"; locus_tag "G4P62_004148"; note "receptor type D; transcript variant X39"; orig_protein_id "gnl|WGS:JAAVVJ|G4P62_P006721"; orig_transcript_id "gnl|WGS:JAAVVJ|G4P62_T006721"; product "protein tyrosine phosphatase"; transcript_biotype "mRNA"; exon_number "25";
CM025008.1	Genbank	exon	18532287	18532572	.	-	.	gene_id "G4P62_004148"; transcript_id "gnl|WGS:JAAVVJ|G4P62_T006721"; gene "ptprd"; locus_tag "G4P62_004148"; note "receptor type D; transcript variant X39"; orig_protein_id "gnl|WGS:JAAVVJ|G4P62_P006721"; orig_transcript_id "gnl|WGS:JAAVVJ|G4P62_T006721"; product "protein tyrosine phosphatase"; transcript_biotype "mRNA"; exon_number "26";
CM025008.1	Genbank	exon	18531635	18531813	.	-	.	gene_id "G4P62_004148"; transcript_id "gnl|WGS:JAAVVJ|G4P62_T006721"; gene "ptprd"; locus_tag "G4P62_004148"; note "receptor type D; transcript variant X39"; orig_protein_id "gnl|WGS:JAAVVJ|G4P62_P006721"; orig_transcript_id "gnl|WGS:JAAVVJ|G4P62_T006721"; product "protein tyrosine phosphatase"; transcript_biotype "mRNA"; exon_number "27";
CM025008.1	Genbank	exon	18531397	18531523	.	-	.	gene_id "G4P62_004148"; transcript_id "gnl|WGS:JAAVVJ|G4P62_T006721"; gene "ptprd"; locus_tag "G4P62_004148"; note "receptor type D; transcript variant X39"; orig_protein_id "gnl|WGS:JAAVVJ|G4P62_P006721"; orig_transcript_id "gnl|WGS:JAAVVJ|G4P62_T006721"; product "protein tyrosine phosphatase"; transcript_biotype "mRNA"; exon_number "28";
CM025008.1	Genbank	exon	18531154	18531279	.	-	.	gene_id "G4P62_004148"; transcript_id "gnl|WGS:JAAVVJ|G4P62_T006721"; gene "ptprd"; locus_tag "G4P62_004148"; note "receptor type D; transcript variant X39"; orig_protein_id "gnl|WGS:JAAVVJ|G4P62_P006721"; orig_transcript_id "gnl|WGS:JAAVVJ|G4P62_T006721"; product "protein tyrosine phosphatase"; transcript_biotype "mRNA"; exon_number "29";
CM025008.1	Genbank	exon	18528549	18528703	.	-	.	gene_id "G4P62_004148"; transcript_id "gnl|WGS:JAAVVJ|G4P62_T006721"; gene "ptprd"; locus_tag "G4P62_004148"; note "receptor type D; transcript variant X39"; orig_protein_id "gnl|WGS:JAAVVJ|G4P62_P006721"; orig_transcript_id "gnl|WGS:JAAVVJ|G4P62_T006721"; product "protein tyrosine phosphatase"; transcript_biotype "mRNA"; exon_number "30";
CM025008.1	Genbank	exon	18526704	18526839	.	-	.	gene_id "G4P62_004148"; transcript_id "gnl|WGS:JAAVVJ|G4P62_T006721"; gene "ptprd"; locus_tag "G4P62_004148"; note "receptor type D; transcript variant X39"; orig_protein_id "gnl|WGS:JAAVVJ|G4P62_P006721"; orig_transcript_id "gnl|WGS:JAAVVJ|G4P62_T006721"; product "protein tyrosine phosphatase"; transcript_biotype "mRNA"; exon_number "31";
CM025008.1	Genbank	exon	18523437	18526321	.	-	.	gene_id "G4P62_004148"; transcript_id "gnl|WGS:JAAVVJ|G4P62_T006721"; gene "ptprd"; locus_tag "G4P62_004148"; note "receptor type D; transcript variant X39"; orig_protein_id "gnl|WGS:JAAVVJ|G4P62_P006721"; orig_transcript_id "gnl|WGS:JAAVVJ|G4P62_T006721"; product "protein tyrosine phosphatase"; transcript_biotype "mRNA"; exon_number "32";
CM025008.1	Genbank	CDS	18695349	18695454	.	-	0	gene_id "G4P62_004148"; transcript_id "gnl|WGS:JAAVVJ|G4P62_T006721"; gbkey "CDS"; gene "ptprd"; locus_tag "G4P62_004148"; orig_transcript_id "gnl|WGS:JAAVVJ|G4P62_T006721"; product "transcript variant X39"; protein_id "KAF7230413.1"; exon_number "6";
CM025008.1	Genbank	CDS	18648733	18648878	.	-	2	gene_id "G4P62_004148"; transcript_id "gnl|WGS:JAAVVJ|G4P62_T006721"; gbkey "CDS"; gene "ptprd"; locus_tag "G4P62_004148"; orig_transcript_id "gnl|WGS:JAAVVJ|G4P62_T006721"; product "transcript variant X39"; protein_id "KAF7230413.1"; exon_number "7";
CM025008.1	Genbank	CDS	18646729	18646870	.	-	0	gene_id "G4P62_004148"; transcript_id "gnl|WGS:JAAVVJ|G4P62_T006721"; gbkey "CDS"; gene "ptprd"; locus_tag "G4P62_004148"; orig_transcript_id "gnl|WGS:JAAVVJ|G4P62_T006721"; product "transcript variant X39"; protein_id "KAF7230413.1"; exon_number "8";
CM025008.1	Genbank	CDS	18611642	18611830	.	-	2	gene_id "G4P62_004148"; transcript_id "gnl|WGS:JAAVVJ|G4P62_T006721"; gbkey "CDS"; gene "ptprd"; locus_tag "G4P62_004148"; orig_transcript_id "gnl|WGS:JAAVVJ|G4P62_T006721"; product "transcript variant X39"; protein_id "KAF7230413.1"; exon_number "9";
CM025008.1	Genbank	CDS	18604100	18604222	.	-	2	gene_id "G4P62_004148"; transcript_id "gnl|WGS:JAAVVJ|G4P62_T006721"; gbkey "CDS"; gene "ptprd"; locus_tag "G4P62_004148"; orig_transcript_id "gnl|WGS:JAAVVJ|G4P62_T006721"; product "transcript variant X39"; protein_id "KAF7230413.1"; exon_number "10";
CM025008.1	Genbank	CDS	18597880	18598149	.	-	2	gene_id "G4P62_004148"; transcript_id "gnl|WGS:JAAVVJ|G4P62_T006721"; gbkey "CDS"; gene "ptprd"; locus_tag "G4P62_004148"; orig_transcript_id "gnl|WGS:JAAVVJ|G4P62_T006721"; product "transcript variant X39"; protein_id "KAF7230413.1"; exon_number "11";
CM025008.1	Genbank	CDS	18589657	18590238	.	-	2	gene_id "G4P62_004148"; transcript_id "gnl|WGS:JAAVVJ|G4P62_T006721"; gbkey "CDS"; gene "ptprd"; locus_tag "G4P62_004148"; orig_transcript_id "gnl|WGS:JAAVVJ|G4P62_T006721"; product "transcript variant X39"; protein_id "KAF7230413.1"; exon_number "12";
CM025008.1	Genbank	CDS	18589116	18589261	.	-	2	gene_id "G4P62_004148"; transcript_id "gnl|WGS:JAAVVJ|G4P62_T006721"; gbkey "CDS"; gene "ptprd"; locus_tag "G4P62_004148"; orig_transcript_id "gnl|WGS:JAAVVJ|G4P62_T006721"; product "transcript variant X39"; protein_id "KAF7230413.1"; exon_number "13";
CM025008.1	Genbank	CDS	18587769	18587913	.	-	0	gene_id "G4P62_004148"; transcript_id "gnl|WGS:JAAVVJ|G4P62_T006721"; gbkey "CDS"; gene "ptprd"; locus_tag "G4P62_004148"; orig_transcript_id "gnl|WGS:JAAVVJ|G4P62_T006721"; product "transcript variant X39"; protein_id "KAF7230413.1"; exon_number "14";
CM025008.1	Genbank	CDS	18582636	18582733	.	-	2	gene_id "G4P62_004148"; transcript_id "gnl|WGS:JAAVVJ|G4P62_T006721"; gbkey "CDS"; gene "ptprd"; locus_tag "G4P62_004148"; orig_transcript_id "gnl|WGS:JAAVVJ|G4P62_T006721"; product "transcript variant X39"; protein_id "KAF7230413.1"; exon_number "15";
CM025008.1	Genbank	CDS	18582285	18582541	.	-	0	gene_id "G4P62_004148"; transcript_id "gnl|WGS:JAAVVJ|G4P62_T006721"; gbkey "CDS"; gene "ptprd"; locus_tag "G4P62_004148"; orig_transcript_id "gnl|WGS:JAAVVJ|G4P62_T006721"; product "transcript variant X39"; protein_id "KAF7230413.1"; exon_number "16";
CM025008.1	Genbank	CDS	18579076	18579169	.	-	1	gene_id "G4P62_004148"; transcript_id "gnl|WGS:JAAVVJ|G4P62_T006721"; gbkey "CDS"; gene "ptprd"; locus_tag "G4P62_004148"; orig_transcript_id "gnl|WGS:JAAVVJ|G4P62_T006721"; product "transcript variant X39"; protein_id "KAF7230413.1"; exon_number "17";
CM025008.1	Genbank	CDS	18570728	18570937	.	-	0	gene_id "G4P62_004148"; transcript_id "gnl|WGS:JAAVVJ|G4P62_T006721"; gbkey "CDS"; gene "ptprd"; locus_tag "G4P62_004148"; orig_transcript_id "gnl|WGS:JAAVVJ|G4P62_T006721"; product "transcript variant X39"; protein_id "KAF7230413.1"; exon_number "18";
CM025008.1	Genbank	CDS	18568734	18568894	.	-	0	gene_id "G4P62_004148"; transcript_id "gnl|WGS:JAAVVJ|G4P62_T006721"; gbkey "CDS"; gene "ptprd"; locus_tag "G4P62_004148"; orig_transcript_id "gnl|WGS:JAAVVJ|G4P62_T006721"; product "transcript variant X39"; protein_id "KAF7230413.1"; exon_number "19";
CM025008.1	Genbank	CDS	18560526	18560650	.	-	1	gene_id "G4P62_004148"; transcript_id "gnl|WGS:JAAVVJ|G4P62_T006721"; gbkey "CDS"; gene "ptprd"; locus_tag "G4P62_004148"; orig_transcript_id "gnl|WGS:JAAVVJ|G4P62_T006721"; product "transcript variant X39"; protein_id "KAF7230413.1"; exon_number "20";
CM025008.1	Genbank	CDS	18553943	18554040	.	-	2	gene_id "G4P62_004148"; transcript_id "gnl|WGS:JAAVVJ|G4P62_T006721"; gbkey "CDS"; gene "ptprd"; locus_tag "G4P62_004148"; orig_transcript_id "gnl|WGS:JAAVVJ|G4P62_T006721"; product "transcript variant X39"; protein_id "KAF7230413.1"; exon_number "21";
CM025008.1	Genbank	CDS	18545428	18545551	.	-	0	gene_id "G4P62_004148"; transcript_id "gnl|WGS:JAAVVJ|G4P62_T006721"; gbkey "CDS"; gene "ptprd"; locus_tag "G4P62_004148"; orig_transcript_id "gnl|WGS:JAAVVJ|G4P62_T006721"; product "transcript variant X39"; protein_id "KAF7230413.1"; exon_number "22";
CM025008.1	Genbank	CDS	18542392	18542567	.	-	2	gene_id "G4P62_004148"; transcript_id "gnl|WGS:JAAVVJ|G4P62_T006721"; gbkey "CDS"; gene "ptprd"; locus_tag "G4P62_004148"; orig_transcript_id "gnl|WGS:JAAVVJ|G4P62_T006721"; product "transcript variant X39"; protein_id "KAF7230413.1"; exon_number "23";
CM025008.1	Genbank	CDS	18540467	18540586	.	-	0	gene_id "G4P62_004148"; transcript_id "gnl|WGS:JAAVVJ|G4P62_T006721"; gbkey "CDS"; gene "ptprd"; locus_tag "G4P62_004148"; orig_transcript_id "gnl|WGS:JAAVVJ|G4P62_T006721"; product "transcript variant X39"; protein_id "KAF7230413.1"; exon_number "24";
CM025008.1	Genbank	CDS	18540223	18540377	.	-	0	gene_id "G4P62_004148"; transcript_id "gnl|WGS:JAAVVJ|G4P62_T006721"; gbkey "CDS"; gene "ptprd"; locus_tag "G4P62_004148"; orig_transcript_id "gnl|WGS:JAAVVJ|G4P62_T006721"; product "transcript variant X39"; protein_id "KAF7230413.1"; exon_number "25";
CM025008.1	Genbank	CDS	18532287	18532572	.	-	1	gene_id "G4P62_004148"; transcript_id "gnl|WGS:JAAVVJ|G4P62_T006721"; gbkey "CDS"; gene "ptprd"; locus_tag "G4P62_004148"; orig_transcript_id "gnl|WGS:JAAVVJ|G4P62_T006721"; product "transcript variant X39"; protein_id "KAF7230413.1"; exon_number "26";
CM025008.1	Genbank	CDS	18531635	18531813	.	-	0	gene_id "G4P62_004148"; transcript_id "gnl|WGS:JAAVVJ|G4P62_T006721"; gbkey "CDS"; gene "ptprd"; locus_tag "G4P62_004148"; orig_transcript_id "gnl|WGS:JAAVVJ|G4P62_T006721"; product "transcript variant X39"; protein_id "KAF7230413.1"; exon_number "27";
CM025008.1	Genbank	CDS	18531397	18531523	.	-	1	gene_id "G4P62_004148"; transcript_id "gnl|WGS:JAAVVJ|G4P62_T006721"; gbkey "CDS"; gene "ptprd"; locus_tag "G4P62_004148"; orig_transcript_id "gnl|WGS:JAAVVJ|G4P62_T006721"; product "transcript variant X39"; protein_id "KAF7230413.1"; exon_number "28";
CM025008.1	Genbank	CDS	18531154	18531279	.	-	0	gene_id "G4P62_004148"; transcript_id "gnl|WGS:JAAVVJ|G4P62_T006721"; gbkey "CDS"; gene "ptprd"; locus_tag "G4P62_004148"; orig_transcript_id "gnl|WGS:JAAVVJ|G4P62_T006721"; product "transcript variant X39"; protein_id "KAF7230413.1"; exon_number "29";
CM025008.1	Genbank	CDS	18528549	18528703	.	-	0	gene_id "G4P62_004148"; transcript_id "gnl|WGS:JAAVVJ|G4P62_T006721"; gbkey "CDS"; gene "ptprd"; locus_tag "G4P62_004148"; orig_transcript_id "gnl|WGS:JAAVVJ|G4P62_T006721"; product "transcript variant X39"; protein_id "KAF7230413.1"; exon_number "30";
CM025008.1	Genbank	CDS	18526704	18526839	.	-	1	gene_id "G4P62_004148"; transcript_id "gnl|WGS:JAAVVJ|G4P62_T006721"; gbkey "CDS"; gene "ptprd"; locus_tag "G4P62_004148"; orig_transcript_id "gnl|WGS:JAAVVJ|G4P62_T006721"; product "transcript variant X39"; protein_id "KAF7230413.1"; exon_number "31";
CM025008.1	Genbank	CDS	18526256	18526321	.	-	0	gene_id "G4P62_004148"; transcript_id "gnl|WGS:JAAVVJ|G4P62_T006721"; gbkey "CDS"; gene "ptprd"; locus_tag "G4P62_004148"; orig_transcript_id "gnl|WGS:JAAVVJ|G4P62_T006721"; product "transcript variant X39"; protein_id "KAF7230413.1"; exon_number "32";
CM025008.1	Genbank	start_codon	18695452	18695454	.	-	0	gene_id "G4P62_004148"; transcript_id "gnl|WGS:JAAVVJ|G4P62_T006721"; gbkey "CDS"; gene "ptprd"; locus_tag "G4P62_004148"; orig_transcript_id "gnl|WGS:JAAVVJ|G4P62_T006721"; product "transcript variant X39"; protein_id "KAF7230413.1"; exon_number "6";
CM025008.1	Genbank	stop_codon	18526253	18526255	.	-	0	gene_id "G4P62_004148"; transcript_id "gnl|WGS:JAAVVJ|G4P62_T006721"; gbkey "CDS"; gene "ptprd"; locus_tag "G4P62_004148"; orig_transcript_id "gnl|WGS:JAAVVJ|G4P62_T006721"; product "transcript variant X39"; protein_id "KAF7230413.1"; exon_number "32";
CM025008.1	Genbank	transcript	18523437	18934543	.	-	.	gene_id "G4P62_004148"; transcript_id "gnl|WGS:JAAVVJ|G4P62_T006722"; gbkey "mRNA"; gene "ptprd"; locus_tag "G4P62_004148"; note "receptor type D; transcript variant X27"; orig_protein_id "gnl|WGS:JAAVVJ|G4P62_P006722"; orig_transcript_id "gnl|WGS:JAAVVJ|G4P62_T006722"; product "protein tyrosine phosphatase"; transcript_biotype "mRNA";
CM025008.1	Genbank	exon	18934447	18934543	.	-	.	gene_id "G4P62_004148"; transcript_id "gnl|WGS:JAAVVJ|G4P62_T006722"; gene "ptprd"; locus_tag "G4P62_004148"; note "receptor type D; transcript variant X27"; orig_protein_id "gnl|WGS:JAAVVJ|G4P62_P006722"; orig_transcript_id "gnl|WGS:JAAVVJ|G4P62_T006722"; product "protein tyrosine phosphatase"; transcript_biotype "mRNA"; exon_number "1";
CM025008.1	Genbank	exon	18928813	18928921	.	-	.	gene_id "G4P62_004148"; transcript_id "gnl|WGS:JAAVVJ|G4P62_T006722"; gene "ptprd"; locus_tag "G4P62_004148"; note "receptor type D; transcript variant X27"; orig_protein_id "gnl|WGS:JAAVVJ|G4P62_P006722"; orig_transcript_id "gnl|WGS:JAAVVJ|G4P62_T006722"; product "protein tyrosine phosphatase"; transcript_biotype "mRNA"; exon_number "2";
CM025008.1	Genbank	exon	18893254	18893297	.	-	.	gene_id "G4P62_004148"; transcript_id "gnl|WGS:JAAVVJ|G4P62_T006722"; gene "ptprd"; locus_tag "G4P62_004148"; note "receptor type D; transcript variant X27"; orig_protein_id "gnl|WGS:JAAVVJ|G4P62_P006722"; orig_transcript_id "gnl|WGS:JAAVVJ|G4P62_T006722"; product "protein tyrosine phosphatase"; transcript_biotype "mRNA"; exon_number "3";
CM025008.1	Genbank	exon	18845616	18845663	.	-	.	gene_id "G4P62_004148"; transcript_id "gnl|WGS:JAAVVJ|G4P62_T006722"; gene "ptprd"; locus_tag "G4P62_004148"; note "receptor type D; transcript variant X27"; orig_protein_id "gnl|WGS:JAAVVJ|G4P62_P006722"; orig_transcript_id "gnl|WGS:JAAVVJ|G4P62_T006722"; product "protein tyrosine phosphatase"; transcript_biotype "mRNA"; exon_number "4";
CM025008.1	Genbank	exon	18791004	18791041	.	-	.	gene_id "G4P62_004148"; transcript_id "gnl|WGS:JAAVVJ|G4P62_T006722"; gene "ptprd"; locus_tag "G4P62_004148"; note "receptor type D; transcript variant X27"; orig_protein_id "gnl|WGS:JAAVVJ|G4P62_P006722"; orig_transcript_id "gnl|WGS:JAAVVJ|G4P62_T006722"; product "protein tyrosine phosphatase"; transcript_biotype "mRNA"; exon_number "5";
CM025008.1	Genbank	exon	18695349	18695537	.	-	.	gene_id "G4P62_004148"; transcript_id "gnl|WGS:JAAVVJ|G4P62_T006722"; gene "ptprd"; locus_tag "G4P62_004148"; note "receptor type D; transcript variant X27"; orig_protein_id "gnl|WGS:JAAVVJ|G4P62_P006722"; orig_transcript_id "gnl|WGS:JAAVVJ|G4P62_T006722"; product "protein tyrosine phosphatase"; transcript_biotype "mRNA"; exon_number "6";
CM025008.1	Genbank	exon	18648733	18648878	.	-	.	gene_id "G4P62_004148"; transcript_id "gnl|WGS:JAAVVJ|G4P62_T006722"; gene "ptprd"; locus_tag "G4P62_004148"; note "receptor type D; transcript variant X27"; orig_protein_id "gnl|WGS:JAAVVJ|G4P62_P006722"; orig_transcript_id "gnl|WGS:JAAVVJ|G4P62_T006722"; product "protein tyrosine phosphatase"; transcript_biotype "mRNA"; exon_number "7";
CM025008.1	Genbank	exon	18646729	18646870	.	-	.	gene_id "G4P62_004148"; transcript_id "gnl|WGS:JAAVVJ|G4P62_T006722"; gene "ptprd"; locus_tag "G4P62_004148"; note "receptor type D; transcript variant X27"; orig_protein_id "gnl|WGS:JAAVVJ|G4P62_P006722"; orig_transcript_id "gnl|WGS:JAAVVJ|G4P62_T006722"; product "protein tyrosine phosphatase"; transcript_biotype "mRNA"; exon_number "8";
CM025008.1	Genbank	exon	18611642	18611830	.	-	.	gene_id "G4P62_004148"; transcript_id "gnl|WGS:JAAVVJ|G4P62_T006722"; gene "ptprd"; locus_tag "G4P62_004148"; note "receptor type D; transcript variant X27"; orig_protein_id "gnl|WGS:JAAVVJ|G4P62_P006722"; orig_transcript_id "gnl|WGS:JAAVVJ|G4P62_T006722"; product "protein tyrosine phosphatase"; transcript_biotype "mRNA"; exon_number "9";
CM025008.1	Genbank	exon	18604100	18604222	.	-	.	gene_id "G4P62_004148"; transcript_id "gnl|WGS:JAAVVJ|G4P62_T006722"; gene "ptprd"; locus_tag "G4P62_004148"; note "receptor type D; transcript variant X27"; orig_protein_id "gnl|WGS:JAAVVJ|G4P62_P006722"; orig_transcript_id "gnl|WGS:JAAVVJ|G4P62_T006722"; product "protein tyrosine phosphatase"; transcript_biotype "mRNA"; exon_number "10";
CM025008.1	Genbank	exon	18597880	18598149	.	-	.	gene_id "G4P62_004148"; transcript_id "gnl|WGS:JAAVVJ|G4P62_T006722"; gene "ptprd"; locus_tag "G4P62_004148"; note "receptor type D; transcript variant X27"; orig_protein_id "gnl|WGS:JAAVVJ|G4P62_P006722"; orig_transcript_id "gnl|WGS:JAAVVJ|G4P62_T006722"; product "protein tyrosine phosphatase"; transcript_biotype "mRNA"; exon_number "11";
CM025008.1	Genbank	exon	18589657	18590238	.	-	.	gene_id "G4P62_004148"; transcript_id "gnl|WGS:JAAVVJ|G4P62_T006722"; gene "ptprd"; locus_tag "G4P62_004148"; note "receptor type D; transcript variant X27"; orig_protein_id "gnl|WGS:JAAVVJ|G4P62_P006722"; orig_transcript_id "gnl|WGS:JAAVVJ|G4P62_T006722"; product "protein tyrosine phosphatase"; transcript_biotype "mRNA"; exon_number "12";
CM025008.1	Genbank	exon	18589116	18589261	.	-	.	gene_id "G4P62_004148"; transcript_id "gnl|WGS:JAAVVJ|G4P62_T006722"; gene "ptprd"; locus_tag "G4P62_004148"; note "receptor type D; transcript variant X27"; orig_protein_id "gnl|WGS:JAAVVJ|G4P62_P006722"; orig_transcript_id "gnl|WGS:JAAVVJ|G4P62_T006722"; product "protein tyrosine phosphatase"; transcript_biotype "mRNA"; exon_number "13";
CM025008.1	Genbank	exon	18587769	18587913	.	-	.	gene_id "G4P62_004148"; transcript_id "gnl|WGS:JAAVVJ|G4P62_T006722"; gene "ptprd"; locus_tag "G4P62_004148"; note "receptor type D; transcript variant X27"; orig_protein_id "gnl|WGS:JAAVVJ|G4P62_P006722"; orig_transcript_id "gnl|WGS:JAAVVJ|G4P62_T006722"; product "protein tyrosine phosphatase"; transcript_biotype "mRNA"; exon_number "14";
CM025008.1	Genbank	exon	18582636	18582733	.	-	.	gene_id "G4P62_004148"; transcript_id "gnl|WGS:JAAVVJ|G4P62_T006722"; gene "ptprd"; locus_tag "G4P62_004148"; note "receptor type D; transcript variant X27"; orig_protein_id "gnl|WGS:JAAVVJ|G4P62_P006722"; orig_transcript_id "gnl|WGS:JAAVVJ|G4P62_T006722"; product "protein tyrosine phosphatase"; transcript_biotype "mRNA"; exon_number "15";
CM025008.1	Genbank	exon	18582285	18582541	.	-	.	gene_id "G4P62_004148"; transcript_id "gnl|WGS:JAAVVJ|G4P62_T006722"; gene "ptprd"; locus_tag "G4P62_004148"; note "receptor type D; transcript variant X27"; orig_protein_id "gnl|WGS:JAAVVJ|G4P62_P006722"; orig_transcript_id "gnl|WGS:JAAVVJ|G4P62_T006722"; product "protein tyrosine phosphatase"; transcript_biotype "mRNA"; exon_number "16";
CM025008.1	Genbank	exon	18579076	18579169	.	-	.	gene_id "G4P62_004148"; transcript_id "gnl|WGS:JAAVVJ|G4P62_T006722"; gene "ptprd"; locus_tag "G4P62_004148"; note "receptor type D; transcript variant X27"; orig_protein_id "gnl|WGS:JAAVVJ|G4P62_P006722"; orig_transcript_id "gnl|WGS:JAAVVJ|G4P62_T006722"; product "protein tyrosine phosphatase"; transcript_biotype "mRNA"; exon_number "17";
CM025008.1	Genbank	exon	18570728	18570937	.	-	.	gene_id "G4P62_004148"; transcript_id "gnl|WGS:JAAVVJ|G4P62_T006722"; gene "ptprd"; locus_tag "G4P62_004148"; note "receptor type D; transcript variant X27"; orig_protein_id "gnl|WGS:JAAVVJ|G4P62_P006722"; orig_transcript_id "gnl|WGS:JAAVVJ|G4P62_T006722"; product "protein tyrosine phosphatase"; transcript_biotype "mRNA"; exon_number "18";
CM025008.1	Genbank	exon	18568734	18568894	.	-	.	gene_id "G4P62_004148"; transcript_id "gnl|WGS:JAAVVJ|G4P62_T006722"; gene "ptprd"; locus_tag "G4P62_004148"; note "receptor type D; transcript variant X27"; orig_protein_id "gnl|WGS:JAAVVJ|G4P62_P006722"; orig_transcript_id "gnl|WGS:JAAVVJ|G4P62_T006722"; product "protein tyrosine phosphatase"; transcript_biotype "mRNA"; exon_number "19";
CM025008.1	Genbank	exon	18560526	18560650	.	-	.	gene_id "G4P62_004148"; transcript_id "gnl|WGS:JAAVVJ|G4P62_T006722"; gene "ptprd"; locus_tag "G4P62_004148"; note "receptor type D; transcript variant X27"; orig_protein_id "gnl|WGS:JAAVVJ|G4P62_P006722"; orig_transcript_id "gnl|WGS:JAAVVJ|G4P62_T006722"; product "protein tyrosine phosphatase"; transcript_biotype "mRNA"; exon_number "20";
CM025008.1	Genbank	exon	18554506	18554547	.	-	.	gene_id "G4P62_004148"; transcript_id "gnl|WGS:JAAVVJ|G4P62_T006722"; gene "ptprd"; locus_tag "G4P62_004148"; note "receptor type D; transcript variant X27"; orig_protein_id "gnl|WGS:JAAVVJ|G4P62_P006722"; orig_transcript_id "gnl|WGS:JAAVVJ|G4P62_T006722"; product "protein tyrosine phosphatase"; transcript_biotype "mRNA"; exon_number "21";
CM025008.1	Genbank	exon	18553943	18554040	.	-	.	gene_id "G4P62_004148"; transcript_id "gnl|WGS:JAAVVJ|G4P62_T006722"; gene "ptprd"; locus_tag "G4P62_004148"; note "receptor type D; transcript variant X27"; orig_protein_id "gnl|WGS:JAAVVJ|G4P62_P006722"; orig_transcript_id "gnl|WGS:JAAVVJ|G4P62_T006722"; product "protein tyrosine phosphatase"; transcript_biotype "mRNA"; exon_number "22";
CM025008.1	Genbank	exon	18545428	18545551	.	-	.	gene_id "G4P62_004148"; transcript_id "gnl|WGS:JAAVVJ|G4P62_T006722"; gene "ptprd"; locus_tag "G4P62_004148"; note "receptor type D; transcript variant X27"; orig_protein_id "gnl|WGS:JAAVVJ|G4P62_P006722"; orig_transcript_id "gnl|WGS:JAAVVJ|G4P62_T006722"; product "protein tyrosine phosphatase"; transcript_biotype "mRNA"; exon_number "23";
CM025008.1	Genbank	exon	18542392	18542567	.	-	.	gene_id "G4P62_004148"; transcript_id "gnl|WGS:JAAVVJ|G4P62_T006722"; gene "ptprd"; locus_tag "G4P62_004148"; note "receptor type D; transcript variant X27"; orig_protein_id "gnl|WGS:JAAVVJ|G4P62_P006722"; orig_transcript_id "gnl|WGS:JAAVVJ|G4P62_T006722"; product "protein tyrosine phosphatase"; transcript_biotype "mRNA"; exon_number "24";
CM025008.1	Genbank	exon	18540467	18540586	.	-	.	gene_id "G4P62_004148"; transcript_id "gnl|WGS:JAAVVJ|G4P62_T006722"; gene "ptprd"; locus_tag "G4P62_004148"; note "receptor type D; transcript variant X27"; orig_protein_id "gnl|WGS:JAAVVJ|G4P62_P006722"; orig_transcript_id "gnl|WGS:JAAVVJ|G4P62_T006722"; product "protein tyrosine phosphatase"; transcript_biotype "mRNA"; exon_number "25";
CM025008.1	Genbank	exon	18540223	18540377	.	-	.	gene_id "G4P62_004148"; transcript_id "gnl|WGS:JAAVVJ|G4P62_T006722"; gene "ptprd"; locus_tag "G4P62_004148"; note "receptor type D; transcript variant X27"; orig_protein_id "gnl|WGS:JAAVVJ|G4P62_P006722"; orig_transcript_id "gnl|WGS:JAAVVJ|G4P62_T006722"; product "protein tyrosine phosphatase"; transcript_biotype "mRNA"; exon_number "26";
CM025008.1	Genbank	exon	18532287	18532572	.	-	.	gene_id "G4P62_004148"; transcript_id "gnl|WGS:JAAVVJ|G4P62_T006722"; gene "ptprd"; locus_tag "G4P62_004148"; note "receptor type D; transcript variant X27"; orig_protein_id "gnl|WGS:JAAVVJ|G4P62_P006722"; orig_transcript_id "gnl|WGS:JAAVVJ|G4P62_T006722"; product "protein tyrosine phosphatase"; transcript_biotype "mRNA"; exon_number "27";
CM025008.1	Genbank	exon	18531635	18531813	.	-	.	gene_id "G4P62_004148"; transcript_id "gnl|WGS:JAAVVJ|G4P62_T006722"; gene "ptprd"; locus_tag "G4P62_004148"; note "receptor type D; transcript variant X27"; orig_protein_id "gnl|WGS:JAAVVJ|G4P62_P006722"; orig_transcript_id "gnl|WGS:JAAVVJ|G4P62_T006722"; product "protein tyrosine phosphatase"; transcript_biotype "mRNA"; exon_number "28";
CM025008.1	Genbank	exon	18531397	18531523	.	-	.	gene_id "G4P62_004148"; transcript_id "gnl|WGS:JAAVVJ|G4P62_T006722"; gene "ptprd"; locus_tag "G4P62_004148"; note "receptor type D; transcript variant X27"; orig_protein_id "gnl|WGS:JAAVVJ|G4P62_P006722"; orig_transcript_id "gnl|WGS:JAAVVJ|G4P62_T006722"; product "protein tyrosine phosphatase"; transcript_biotype "mRNA"; exon_number "29";
CM025008.1	Genbank	exon	18531154	18531279	.	-	.	gene_id "G4P62_004148"; transcript_id "gnl|WGS:JAAVVJ|G4P62_T006722"; gene "ptprd"; locus_tag "G4P62_004148"; note "receptor type D; transcript variant X27"; orig_protein_id "gnl|WGS:JAAVVJ|G4P62_P006722"; orig_transcript_id "gnl|WGS:JAAVVJ|G4P62_T006722"; product "protein tyrosine phosphatase"; transcript_biotype "mRNA"; exon_number "30";
CM025008.1	Genbank	exon	18528549	18528703	.	-	.	gene_id "G4P62_004148"; transcript_id "gnl|WGS:JAAVVJ|G4P62_T006722"; gene "ptprd"; locus_tag "G4P62_004148"; note "receptor type D; transcript variant X27"; orig_protein_id "gnl|WGS:JAAVVJ|G4P62_P006722"; orig_transcript_id "gnl|WGS:JAAVVJ|G4P62_T006722"; product "protein tyrosine phosphatase"; transcript_biotype "mRNA"; exon_number "31";
CM025008.1	Genbank	exon	18526704	18526839	.	-	.	gene_id "G4P62_004148"; transcript_id "gnl|WGS:JAAVVJ|G4P62_T006722"; gene "ptprd"; locus_tag "G4P62_004148"; note "receptor type D; transcript variant X27"; orig_protein_id "gnl|WGS:JAAVVJ|G4P62_P006722"; orig_transcript_id "gnl|WGS:JAAVVJ|G4P62_T006722"; product "protein tyrosine phosphatase"; transcript_biotype "mRNA"; exon_number "32";
CM025008.1	Genbank	exon	18523437	18526321	.	-	.	gene_id "G4P62_004148"; transcript_id "gnl|WGS:JAAVVJ|G4P62_T006722"; gene "ptprd"; locus_tag "G4P62_004148"; note "receptor type D; transcript variant X27"; orig_protein_id "gnl|WGS:JAAVVJ|G4P62_P006722"; orig_transcript_id "gnl|WGS:JAAVVJ|G4P62_T006722"; product "protein tyrosine phosphatase"; transcript_biotype "mRNA"; exon_number "33";
CM025008.1	Genbank	CDS	18695349	18695454	.	-	0	gene_id "G4P62_004148"; transcript_id "gnl|WGS:JAAVVJ|G4P62_T006722"; gbkey "CDS"; gene "ptprd"; locus_tag "G4P62_004148"; orig_transcript_id "gnl|WGS:JAAVVJ|G4P62_T006722"; product "transcript variant X27"; protein_id "KAF7230414.1"; exon_number "6";
CM025008.1	Genbank	CDS	18648733	18648878	.	-	2	gene_id "G4P62_004148"; transcript_id "gnl|WGS:JAAVVJ|G4P62_T006722"; gbkey "CDS"; gene "ptprd"; locus_tag "G4P62_004148"; orig_transcript_id "gnl|WGS:JAAVVJ|G4P62_T006722"; product "transcript variant X27"; protein_id "KAF7230414.1"; exon_number "7";
CM025008.1	Genbank	CDS	18646729	18646870	.	-	0	gene_id "G4P62_004148"; transcript_id "gnl|WGS:JAAVVJ|G4P62_T006722"; gbkey "CDS"; gene "ptprd"; locus_tag "G4P62_004148"; orig_transcript_id "gnl|WGS:JAAVVJ|G4P62_T006722"; product "transcript variant X27"; protein_id "KAF7230414.1"; exon_number "8";
CM025008.1	Genbank	CDS	18611642	18611830	.	-	2	gene_id "G4P62_004148"; transcript_id "gnl|WGS:JAAVVJ|G4P62_T006722"; gbkey "CDS"; gene "ptprd"; locus_tag "G4P62_004148"; orig_transcript_id "gnl|WGS:JAAVVJ|G4P62_T006722"; product "transcript variant X27"; protein_id "KAF7230414.1"; exon_number "9";
CM025008.1	Genbank	CDS	18604100	18604222	.	-	2	gene_id "G4P62_004148"; transcript_id "gnl|WGS:JAAVVJ|G4P62_T006722"; gbkey "CDS"; gene "ptprd"; locus_tag "G4P62_004148"; orig_transcript_id "gnl|WGS:JAAVVJ|G4P62_T006722"; product "transcript variant X27"; protein_id "KAF7230414.1"; exon_number "10";
CM025008.1	Genbank	CDS	18597880	18598149	.	-	2	gene_id "G4P62_004148"; transcript_id "gnl|WGS:JAAVVJ|G4P62_T006722"; gbkey "CDS"; gene "ptprd"; locus_tag "G4P62_004148"; orig_transcript_id "gnl|WGS:JAAVVJ|G4P62_T006722"; product "transcript variant X27"; protein_id "KAF7230414.1"; exon_number "11";
CM025008.1	Genbank	CDS	18589657	18590238	.	-	2	gene_id "G4P62_004148"; transcript_id "gnl|WGS:JAAVVJ|G4P62_T006722"; gbkey "CDS"; gene "ptprd"; locus_tag "G4P62_004148"; orig_transcript_id "gnl|WGS:JAAVVJ|G4P62_T006722"; product "transcript variant X27"; protein_id "KAF7230414.1"; exon_number "12";
CM025008.1	Genbank	CDS	18589116	18589261	.	-	2	gene_id "G4P62_004148"; transcript_id "gnl|WGS:JAAVVJ|G4P62_T006722"; gbkey "CDS"; gene "ptprd"; locus_tag "G4P62_004148"; orig_transcript_id "gnl|WGS:JAAVVJ|G4P62_T006722"; product "transcript variant X27"; protein_id "KAF7230414.1"; exon_number "13";
CM025008.1	Genbank	CDS	18587769	18587913	.	-	0	gene_id "G4P62_004148"; transcript_id "gnl|WGS:JAAVVJ|G4P62_T006722"; gbkey "CDS"; gene "ptprd"; locus_tag "G4P62_004148"; orig_transcript_id "gnl|WGS:JAAVVJ|G4P62_T006722"; product "transcript variant X27"; protein_id "KAF7230414.1"; exon_number "14";
CM025008.1	Genbank	CDS	18582636	18582733	.	-	2	gene_id "G4P62_004148"; transcript_id "gnl|WGS:JAAVVJ|G4P62_T006722"; gbkey "CDS"; gene "ptprd"; locus_tag "G4P62_004148"; orig_transcript_id "gnl|WGS:JAAVVJ|G4P62_T006722"; product "transcript variant X27"; protein_id "KAF7230414.1"; exon_number "15";
CM025008.1	Genbank	CDS	18582285	18582541	.	-	0	gene_id "G4P62_004148"; transcript_id "gnl|WGS:JAAVVJ|G4P62_T006722"; gbkey "CDS"; gene "ptprd"; locus_tag "G4P62_004148"; orig_transcript_id "gnl|WGS:JAAVVJ|G4P62_T006722"; product "transcript variant X27"; protein_id "KAF7230414.1"; exon_number "16";
CM025008.1	Genbank	CDS	18579076	18579169	.	-	1	gene_id "G4P62_004148"; transcript_id "gnl|WGS:JAAVVJ|G4P62_T006722"; gbkey "CDS"; gene "ptprd"; locus_tag "G4P62_004148"; orig_transcript_id "gnl|WGS:JAAVVJ|G4P62_T006722"; product "transcript variant X27"; protein_id "KAF7230414.1"; exon_number "17";
CM025008.1	Genbank	CDS	18570728	18570937	.	-	0	gene_id "G4P62_004148"; transcript_id "gnl|WGS:JAAVVJ|G4P62_T006722"; gbkey "CDS"; gene "ptprd"; locus_tag "G4P62_004148"; orig_transcript_id "gnl|WGS:JAAVVJ|G4P62_T006722"; product "transcript variant X27"; protein_id "KAF7230414.1"; exon_number "18";
CM025008.1	Genbank	CDS	18568734	18568894	.	-	0	gene_id "G4P62_004148"; transcript_id "gnl|WGS:JAAVVJ|G4P62_T006722"; gbkey "CDS"; gene "ptprd"; locus_tag "G4P62_004148"; orig_transcript_id "gnl|WGS:JAAVVJ|G4P62_T006722"; product "transcript variant X27"; protein_id "KAF7230414.1"; exon_number "19";
CM025008.1	Genbank	CDS	18560526	18560650	.	-	1	gene_id "G4P62_004148"; transcript_id "gnl|WGS:JAAVVJ|G4P62_T006722"; gbkey "CDS"; gene "ptprd"; locus_tag "G4P62_004148"; orig_transcript_id "gnl|WGS:JAAVVJ|G4P62_T006722"; product "transcript variant X27"; protein_id "KAF7230414.1"; exon_number "20";
CM025008.1	Genbank	CDS	18554506	18554547	.	-	2	gene_id "G4P62_004148"; transcript_id "gnl|WGS:JAAVVJ|G4P62_T006722"; gbkey "CDS"; gene "ptprd"; locus_tag "G4P62_004148"; orig_transcript_id "gnl|WGS:JAAVVJ|G4P62_T006722"; product "transcript variant X27"; protein_id "KAF7230414.1"; exon_number "21";
CM025008.1	Genbank	CDS	18553943	18554040	.	-	2	gene_id "G4P62_004148"; transcript_id "gnl|WGS:JAAVVJ|G4P62_T006722"; gbkey "CDS"; gene "ptprd"; locus_tag "G4P62_004148"; orig_transcript_id "gnl|WGS:JAAVVJ|G4P62_T006722"; product "transcript variant X27"; protein_id "KAF7230414.1"; exon_number "22";
CM025008.1	Genbank	CDS	18545428	18545551	.	-	0	gene_id "G4P62_004148"; transcript_id "gnl|WGS:JAAVVJ|G4P62_T006722"; gbkey "CDS"; gene "ptprd"; locus_tag "G4P62_004148"; orig_transcript_id "gnl|WGS:JAAVVJ|G4P62_T006722"; product "transcript variant X27"; protein_id "KAF7230414.1"; exon_number "23";
CM025008.1	Genbank	CDS	18542392	18542567	.	-	2	gene_id "G4P62_004148"; transcript_id "gnl|WGS:JAAVVJ|G4P62_T006722"; gbkey "CDS"; gene "ptprd"; locus_tag "G4P62_004148"; orig_transcript_id "gnl|WGS:JAAVVJ|G4P62_T006722"; product "transcript variant X27"; protein_id "KAF7230414.1"; exon_number "24";
CM025008.1	Genbank	CDS	18540467	18540586	.	-	0	gene_id "G4P62_004148"; transcript_id "gnl|WGS:JAAVVJ|G4P62_T006722"; gbkey "CDS"; gene "ptprd"; locus_tag "G4P62_004148"; orig_transcript_id "gnl|WGS:JAAVVJ|G4P62_T006722"; product "transcript variant X27"; protein_id "KAF7230414.1"; exon_number "25";
CM025008.1	Genbank	CDS	18540223	18540377	.	-	0	gene_id "G4P62_004148"; transcript_id "gnl|WGS:JAAVVJ|G4P62_T006722"; gbkey "CDS"; gene "ptprd"; locus_tag "G4P62_004148"; orig_transcript_id "gnl|WGS:JAAVVJ|G4P62_T006722"; product "transcript variant X27"; protein_id "KAF7230414.1"; exon_number "26";
CM025008.1	Genbank	CDS	18532287	18532572	.	-	1	gene_id "G4P62_004148"; transcript_id "gnl|WGS:JAAVVJ|G4P62_T006722"; gbkey "CDS"; gene "ptprd"; locus_tag "G4P62_004148"; orig_transcript_id "gnl|WGS:JAAVVJ|G4P62_T006722"; product "transcript variant X27"; protein_id "KAF7230414.1"; exon_number "27";
CM025008.1	Genbank	CDS	18531635	18531813	.	-	0	gene_id "G4P62_004148"; transcript_id "gnl|WGS:JAAVVJ|G4P62_T006722"; gbkey "CDS"; gene "ptprd"; locus_tag "G4P62_004148"; orig_transcript_id "gnl|WGS:JAAVVJ|G4P62_T006722"; product "transcript variant X27"; protein_id "KAF7230414.1"; exon_number "28";
CM025008.1	Genbank	CDS	18531397	18531523	.	-	1	gene_id "G4P62_004148"; transcript_id "gnl|WGS:JAAVVJ|G4P62_T006722"; gbkey "CDS"; gene "ptprd"; locus_tag "G4P62_004148"; orig_transcript_id "gnl|WGS:JAAVVJ|G4P62_T006722"; product "transcript variant X27"; protein_id "KAF7230414.1"; exon_number "29";
CM025008.1	Genbank	CDS	18531154	18531279	.	-	0	gene_id "G4P62_004148"; transcript_id "gnl|WGS:JAAVVJ|G4P62_T006722"; gbkey "CDS"; gene "ptprd"; locus_tag "G4P62_004148"; orig_transcript_id "gnl|WGS:JAAVVJ|G4P62_T006722"; product "transcript variant X27"; protein_id "KAF7230414.1"; exon_number "30";
CM025008.1	Genbank	CDS	18528549	18528703	.	-	0	gene_id "G4P62_004148"; transcript_id "gnl|WGS:JAAVVJ|G4P62_T006722"; gbkey "CDS"; gene "ptprd"; locus_tag "G4P62_004148"; orig_transcript_id "gnl|WGS:JAAVVJ|G4P62_T006722"; product "transcript variant X27"; protein_id "KAF7230414.1"; exon_number "31";
CM025008.1	Genbank	CDS	18526704	18526839	.	-	1	gene_id "G4P62_004148"; transcript_id "gnl|WGS:JAAVVJ|G4P62_T006722"; gbkey "CDS"; gene "ptprd"; locus_tag "G4P62_004148"; orig_transcript_id "gnl|WGS:JAAVVJ|G4P62_T006722"; product "transcript variant X27"; protein_id "KAF7230414.1"; exon_number "32";
CM025008.1	Genbank	CDS	18526256	18526321	.	-	0	gene_id "G4P62_004148"; transcript_id "gnl|WGS:JAAVVJ|G4P62_T006722"; gbkey "CDS"; gene "ptprd"; locus_tag "G4P62_004148"; orig_transcript_id "gnl|WGS:JAAVVJ|G4P62_T006722"; product "transcript variant X27"; protein_id "KAF7230414.1"; exon_number "33";
CM025008.1	Genbank	start_codon	18695452	18695454	.	-	0	gene_id "G4P62_004148"; transcript_id "gnl|WGS:JAAVVJ|G4P62_T006722"; gbkey "CDS"; gene "ptprd"; locus_tag "G4P62_004148"; orig_transcript_id "gnl|WGS:JAAVVJ|G4P62_T006722"; product "transcript variant X27"; protein_id "KAF7230414.1"; exon_number "6";
CM025008.1	Genbank	stop_codon	18526253	18526255	.	-	0	gene_id "G4P62_004148"; transcript_id "gnl|WGS:JAAVVJ|G4P62_T006722"; gbkey "CDS"; gene "ptprd"; locus_tag "G4P62_004148"; orig_transcript_id "gnl|WGS:JAAVVJ|G4P62_T006722"; product "transcript variant X27"; protein_id "KAF7230414.1"; exon_number "33";
CM025008.1	Genbank	transcript	18523437	18934543	.	-	.	gene_id "G4P62_004148"; transcript_id "gnl|WGS:JAAVVJ|G4P62_T006700"; gbkey "mRNA"; gene "ptprd"; locus_tag "G4P62_004148"; note "receptor type D; transcript variant X12"; orig_protein_id "gnl|WGS:JAAVVJ|G4P62_P006700"; orig_transcript_id "gnl|WGS:JAAVVJ|G4P62_T006700"; product "protein tyrosine phosphatase"; transcript_biotype "mRNA";
CM025008.1	Genbank	exon	18934447	18934543	.	-	.	gene_id "G4P62_004148"; transcript_id "gnl|WGS:JAAVVJ|G4P62_T006700"; gene "ptprd"; locus_tag "G4P62_004148"; note "receptor type D; transcript variant X12"; orig_protein_id "gnl|WGS:JAAVVJ|G4P62_P006700"; orig_transcript_id "gnl|WGS:JAAVVJ|G4P62_T006700"; product "protein tyrosine phosphatase"; transcript_biotype "mRNA"; exon_number "1";
CM025008.1	Genbank	exon	18928813	18928921	.	-	.	gene_id "G4P62_004148"; transcript_id "gnl|WGS:JAAVVJ|G4P62_T006700"; gene "ptprd"; locus_tag "G4P62_004148"; note "receptor type D; transcript variant X12"; orig_protein_id "gnl|WGS:JAAVVJ|G4P62_P006700"; orig_transcript_id "gnl|WGS:JAAVVJ|G4P62_T006700"; product "protein tyrosine phosphatase"; transcript_biotype "mRNA"; exon_number "2";
CM025008.1	Genbank	exon	18893254	18893297	.	-	.	gene_id "G4P62_004148"; transcript_id "gnl|WGS:JAAVVJ|G4P62_T006700"; gene "ptprd"; locus_tag "G4P62_004148"; note "receptor type D; transcript variant X12"; orig_protein_id "gnl|WGS:JAAVVJ|G4P62_P006700"; orig_transcript_id "gnl|WGS:JAAVVJ|G4P62_T006700"; product "protein tyrosine phosphatase"; transcript_biotype "mRNA"; exon_number "3";
CM025008.1	Genbank	exon	18845616	18845663	.	-	.	gene_id "G4P62_004148"; transcript_id "gnl|WGS:JAAVVJ|G4P62_T006700"; gene "ptprd"; locus_tag "G4P62_004148"; note "receptor type D; transcript variant X12"; orig_protein_id "gnl|WGS:JAAVVJ|G4P62_P006700"; orig_transcript_id "gnl|WGS:JAAVVJ|G4P62_T006700"; product "protein tyrosine phosphatase"; transcript_biotype "mRNA"; exon_number "4";
CM025008.1	Genbank	exon	18791004	18791041	.	-	.	gene_id "G4P62_004148"; transcript_id "gnl|WGS:JAAVVJ|G4P62_T006700"; gene "ptprd"; locus_tag "G4P62_004148"; note "receptor type D; transcript variant X12"; orig_protein_id "gnl|WGS:JAAVVJ|G4P62_P006700"; orig_transcript_id "gnl|WGS:JAAVVJ|G4P62_T006700"; product "protein tyrosine phosphatase"; transcript_biotype "mRNA"; exon_number "5";
CM025008.1	Genbank	exon	18695349	18695537	.	-	.	gene_id "G4P62_004148"; transcript_id "gnl|WGS:JAAVVJ|G4P62_T006700"; gene "ptprd"; locus_tag "G4P62_004148"; note "receptor type D; transcript variant X12"; orig_protein_id "gnl|WGS:JAAVVJ|G4P62_P006700"; orig_transcript_id "gnl|WGS:JAAVVJ|G4P62_T006700"; product "protein tyrosine phosphatase"; transcript_biotype "mRNA"; exon_number "6";
CM025008.1	Genbank	exon	18648733	18648878	.	-	.	gene_id "G4P62_004148"; transcript_id "gnl|WGS:JAAVVJ|G4P62_T006700"; gene "ptprd"; locus_tag "G4P62_004148"; note "receptor type D; transcript variant X12"; orig_protein_id "gnl|WGS:JAAVVJ|G4P62_P006700"; orig_transcript_id "gnl|WGS:JAAVVJ|G4P62_T006700"; product "protein tyrosine phosphatase"; transcript_biotype "mRNA"; exon_number "7";
CM025008.1	Genbank	exon	18646729	18646870	.	-	.	gene_id "G4P62_004148"; transcript_id "gnl|WGS:JAAVVJ|G4P62_T006700"; gene "ptprd"; locus_tag "G4P62_004148"; note "receptor type D; transcript variant X12"; orig_protein_id "gnl|WGS:JAAVVJ|G4P62_P006700"; orig_transcript_id "gnl|WGS:JAAVVJ|G4P62_T006700"; product "protein tyrosine phosphatase"; transcript_biotype "mRNA"; exon_number "8";
CM025008.1	Genbank	exon	18611642	18611830	.	-	.	gene_id "G4P62_004148"; transcript_id "gnl|WGS:JAAVVJ|G4P62_T006700"; gene "ptprd"; locus_tag "G4P62_004148"; note "receptor type D; transcript variant X12"; orig_protein_id "gnl|WGS:JAAVVJ|G4P62_P006700"; orig_transcript_id "gnl|WGS:JAAVVJ|G4P62_T006700"; product "protein tyrosine phosphatase"; transcript_biotype "mRNA"; exon_number "9";
CM025008.1	Genbank	exon	18604100	18604222	.	-	.	gene_id "G4P62_004148"; transcript_id "gnl|WGS:JAAVVJ|G4P62_T006700"; gene "ptprd"; locus_tag "G4P62_004148"; note "receptor type D; transcript variant X12"; orig_protein_id "gnl|WGS:JAAVVJ|G4P62_P006700"; orig_transcript_id "gnl|WGS:JAAVVJ|G4P62_T006700"; product "protein tyrosine phosphatase"; transcript_biotype "mRNA"; exon_number "10";
CM025008.1	Genbank	exon	18597880	18598149	.	-	.	gene_id "G4P62_004148"; transcript_id "gnl|WGS:JAAVVJ|G4P62_T006700"; gene "ptprd"; locus_tag "G4P62_004148"; note "receptor type D; transcript variant X12"; orig_protein_id "gnl|WGS:JAAVVJ|G4P62_P006700"; orig_transcript_id "gnl|WGS:JAAVVJ|G4P62_T006700"; product "protein tyrosine phosphatase"; transcript_biotype "mRNA"; exon_number "11";
CM025008.1	Genbank	exon	18589657	18590238	.	-	.	gene_id "G4P62_004148"; transcript_id "gnl|WGS:JAAVVJ|G4P62_T006700"; gene "ptprd"; locus_tag "G4P62_004148"; note "receptor type D; transcript variant X12"; orig_protein_id "gnl|WGS:JAAVVJ|G4P62_P006700"; orig_transcript_id "gnl|WGS:JAAVVJ|G4P62_T006700"; product "protein tyrosine phosphatase"; transcript_biotype "mRNA"; exon_number "12";
CM025008.1	Genbank	exon	18589116	18589261	.	-	.	gene_id "G4P62_004148"; transcript_id "gnl|WGS:JAAVVJ|G4P62_T006700"; gene "ptprd"; locus_tag "G4P62_004148"; note "receptor type D; transcript variant X12"; orig_protein_id "gnl|WGS:JAAVVJ|G4P62_P006700"; orig_transcript_id "gnl|WGS:JAAVVJ|G4P62_T006700"; product "protein tyrosine phosphatase"; transcript_biotype "mRNA"; exon_number "13";
CM025008.1	Genbank	exon	18587769	18587913	.	-	.	gene_id "G4P62_004148"; transcript_id "gnl|WGS:JAAVVJ|G4P62_T006700"; gene "ptprd"; locus_tag "G4P62_004148"; note "receptor type D; transcript variant X12"; orig_protein_id "gnl|WGS:JAAVVJ|G4P62_P006700"; orig_transcript_id "gnl|WGS:JAAVVJ|G4P62_T006700"; product "protein tyrosine phosphatase"; transcript_biotype "mRNA"; exon_number "14";
CM025008.1	Genbank	exon	18585968	18586273	.	-	.	gene_id "G4P62_004148"; transcript_id "gnl|WGS:JAAVVJ|G4P62_T006700"; gene "ptprd"; locus_tag "G4P62_004148"; note "receptor type D; transcript variant X12"; orig_protein_id "gnl|WGS:JAAVVJ|G4P62_P006700"; orig_transcript_id "gnl|WGS:JAAVVJ|G4P62_T006700"; product "protein tyrosine phosphatase"; transcript_biotype "mRNA"; exon_number "15";
CM025008.1	Genbank	exon	18584881	18585074	.	-	.	gene_id "G4P62_004148"; transcript_id "gnl|WGS:JAAVVJ|G4P62_T006700"; gene "ptprd"; locus_tag "G4P62_004148"; note "receptor type D; transcript variant X12"; orig_protein_id "gnl|WGS:JAAVVJ|G4P62_P006700"; orig_transcript_id "gnl|WGS:JAAVVJ|G4P62_T006700"; product "protein tyrosine phosphatase"; transcript_biotype "mRNA"; exon_number "16";
CM025008.1	Genbank	exon	18584476	18584502	.	-	.	gene_id "G4P62_004148"; transcript_id "gnl|WGS:JAAVVJ|G4P62_T006700"; gene "ptprd"; locus_tag "G4P62_004148"; note "receptor type D; transcript variant X12"; orig_protein_id "gnl|WGS:JAAVVJ|G4P62_P006700"; orig_transcript_id "gnl|WGS:JAAVVJ|G4P62_T006700"; product "protein tyrosine phosphatase"; transcript_biotype "mRNA"; exon_number "17";
CM025008.1	Genbank	exon	18584041	18584158	.	-	.	gene_id "G4P62_004148"; transcript_id "gnl|WGS:JAAVVJ|G4P62_T006700"; gene "ptprd"; locus_tag "G4P62_004148"; note "receptor type D; transcript variant X12"; orig_protein_id "gnl|WGS:JAAVVJ|G4P62_P006700"; orig_transcript_id "gnl|WGS:JAAVVJ|G4P62_T006700"; product "protein tyrosine phosphatase"; transcript_biotype "mRNA"; exon_number "18";
CM025008.1	Genbank	exon	18583144	18583731	.	-	.	gene_id "G4P62_004148"; transcript_id "gnl|WGS:JAAVVJ|G4P62_T006700"; gene "ptprd"; locus_tag "G4P62_004148"; note "receptor type D; transcript variant X12"; orig_protein_id "gnl|WGS:JAAVVJ|G4P62_P006700"; orig_transcript_id "gnl|WGS:JAAVVJ|G4P62_T006700"; product "protein tyrosine phosphatase"; transcript_biotype "mRNA"; exon_number "19";
CM025008.1	Genbank	exon	18582636	18582736	.	-	.	gene_id "G4P62_004148"; transcript_id "gnl|WGS:JAAVVJ|G4P62_T006700"; gene "ptprd"; locus_tag "G4P62_004148"; note "receptor type D; transcript variant X12"; orig_protein_id "gnl|WGS:JAAVVJ|G4P62_P006700"; orig_transcript_id "gnl|WGS:JAAVVJ|G4P62_T006700"; product "protein tyrosine phosphatase"; transcript_biotype "mRNA"; exon_number "20";
CM025008.1	Genbank	exon	18582285	18582541	.	-	.	gene_id "G4P62_004148"; transcript_id "gnl|WGS:JAAVVJ|G4P62_T006700"; gene "ptprd"; locus_tag "G4P62_004148"; note "receptor type D; transcript variant X12"; orig_protein_id "gnl|WGS:JAAVVJ|G4P62_P006700"; orig_transcript_id "gnl|WGS:JAAVVJ|G4P62_T006700"; product "protein tyrosine phosphatase"; transcript_biotype "mRNA"; exon_number "21";
CM025008.1	Genbank	exon	18579076	18579169	.	-	.	gene_id "G4P62_004148"; transcript_id "gnl|WGS:JAAVVJ|G4P62_T006700"; gene "ptprd"; locus_tag "G4P62_004148"; note "receptor type D; transcript variant X12"; orig_protein_id "gnl|WGS:JAAVVJ|G4P62_P006700"; orig_transcript_id "gnl|WGS:JAAVVJ|G4P62_T006700"; product "protein tyrosine phosphatase"; transcript_biotype "mRNA"; exon_number "22";
CM025008.1	Genbank	exon	18570728	18570937	.	-	.	gene_id "G4P62_004148"; transcript_id "gnl|WGS:JAAVVJ|G4P62_T006700"; gene "ptprd"; locus_tag "G4P62_004148"; note "receptor type D; transcript variant X12"; orig_protein_id "gnl|WGS:JAAVVJ|G4P62_P006700"; orig_transcript_id "gnl|WGS:JAAVVJ|G4P62_T006700"; product "protein tyrosine phosphatase"; transcript_biotype "mRNA"; exon_number "23";
CM025008.1	Genbank	exon	18568734	18568894	.	-	.	gene_id "G4P62_004148"; transcript_id "gnl|WGS:JAAVVJ|G4P62_T006700"; gene "ptprd"; locus_tag "G4P62_004148"; note "receptor type D; transcript variant X12"; orig_protein_id "gnl|WGS:JAAVVJ|G4P62_P006700"; orig_transcript_id "gnl|WGS:JAAVVJ|G4P62_T006700"; product "protein tyrosine phosphatase"; transcript_biotype "mRNA"; exon_number "24";
CM025008.1	Genbank	exon	18560526	18560650	.	-	.	gene_id "G4P62_004148"; transcript_id "gnl|WGS:JAAVVJ|G4P62_T006700"; gene "ptprd"; locus_tag "G4P62_004148"; note "receptor type D; transcript variant X12"; orig_protein_id "gnl|WGS:JAAVVJ|G4P62_P006700"; orig_transcript_id "gnl|WGS:JAAVVJ|G4P62_T006700"; product "protein tyrosine phosphatase"; transcript_biotype "mRNA"; exon_number "25";
CM025008.1	Genbank	exon	18554506	18554547	.	-	.	gene_id "G4P62_004148"; transcript_id "gnl|WGS:JAAVVJ|G4P62_T006700"; gene "ptprd"; locus_tag "G4P62_004148"; note "receptor type D; transcript variant X12"; orig_protein_id "gnl|WGS:JAAVVJ|G4P62_P006700"; orig_transcript_id "gnl|WGS:JAAVVJ|G4P62_T006700"; product "protein tyrosine phosphatase"; transcript_biotype "mRNA"; exon_number "26";
CM025008.1	Genbank	exon	18553943	18554040	.	-	.	gene_id "G4P62_004148"; transcript_id "gnl|WGS:JAAVVJ|G4P62_T006700"; gene "ptprd"; locus_tag "G4P62_004148"; note "receptor type D; transcript variant X12"; orig_protein_id "gnl|WGS:JAAVVJ|G4P62_P006700"; orig_transcript_id "gnl|WGS:JAAVVJ|G4P62_T006700"; product "protein tyrosine phosphatase"; transcript_biotype "mRNA"; exon_number "27";
CM025008.1	Genbank	exon	18545428	18545551	.	-	.	gene_id "G4P62_004148"; transcript_id "gnl|WGS:JAAVVJ|G4P62_T006700"; gene "ptprd"; locus_tag "G4P62_004148"; note "receptor type D; transcript variant X12"; orig_protein_id "gnl|WGS:JAAVVJ|G4P62_P006700"; orig_transcript_id "gnl|WGS:JAAVVJ|G4P62_T006700"; product "protein tyrosine phosphatase"; transcript_biotype "mRNA"; exon_number "28";
CM025008.1	Genbank	exon	18542392	18542567	.	-	.	gene_id "G4P62_004148"; transcript_id "gnl|WGS:JAAVVJ|G4P62_T006700"; gene "ptprd"; locus_tag "G4P62_004148"; note "receptor type D; transcript variant X12"; orig_protein_id "gnl|WGS:JAAVVJ|G4P62_P006700"; orig_transcript_id "gnl|WGS:JAAVVJ|G4P62_T006700"; product "protein tyrosine phosphatase"; transcript_biotype "mRNA"; exon_number "29";
CM025008.1	Genbank	exon	18540467	18540586	.	-	.	gene_id "G4P62_004148"; transcript_id "gnl|WGS:JAAVVJ|G4P62_T006700"; gene "ptprd"; locus_tag "G4P62_004148"; note "receptor type D; transcript variant X12"; orig_protein_id "gnl|WGS:JAAVVJ|G4P62_P006700"; orig_transcript_id "gnl|WGS:JAAVVJ|G4P62_T006700"; product "protein tyrosine phosphatase"; transcript_biotype "mRNA"; exon_number "30";
CM025008.1	Genbank	exon	18540223	18540377	.	-	.	gene_id "G4P62_004148"; transcript_id "gnl|WGS:JAAVVJ|G4P62_T006700"; gene "ptprd"; locus_tag "G4P62_004148"; note "receptor type D; transcript variant X12"; orig_protein_id "gnl|WGS:JAAVVJ|G4P62_P006700"; orig_transcript_id "gnl|WGS:JAAVVJ|G4P62_T006700"; product "protein tyrosine phosphatase"; transcript_biotype "mRNA"; exon_number "31";
CM025008.1	Genbank	exon	18532287	18532572	.	-	.	gene_id "G4P62_004148"; transcript_id "gnl|WGS:JAAVVJ|G4P62_T006700"; gene "ptprd"; locus_tag "G4P62_004148"; note "receptor type D; transcript variant X12"; orig_protein_id "gnl|WGS:JAAVVJ|G4P62_P006700"; orig_transcript_id "gnl|WGS:JAAVVJ|G4P62_T006700"; product "protein tyrosine phosphatase"; transcript_biotype "mRNA"; exon_number "32";
CM025008.1	Genbank	exon	18531635	18531813	.	-	.	gene_id "G4P62_004148"; transcript_id "gnl|WGS:JAAVVJ|G4P62_T006700"; gene "ptprd"; locus_tag "G4P62_004148"; note "receptor type D; transcript variant X12"; orig_protein_id "gnl|WGS:JAAVVJ|G4P62_P006700"; orig_transcript_id "gnl|WGS:JAAVVJ|G4P62_T006700"; product "protein tyrosine phosphatase"; transcript_biotype "mRNA"; exon_number "33";
CM025008.1	Genbank	exon	18531397	18531523	.	-	.	gene_id "G4P62_004148"; transcript_id "gnl|WGS:JAAVVJ|G4P62_T006700"; gene "ptprd"; locus_tag "G4P62_004148"; note "receptor type D; transcript variant X12"; orig_protein_id "gnl|WGS:JAAVVJ|G4P62_P006700"; orig_transcript_id "gnl|WGS:JAAVVJ|G4P62_T006700"; product "protein tyrosine phosphatase"; transcript_biotype "mRNA"; exon_number "34";
CM025008.1	Genbank	exon	18531154	18531279	.	-	.	gene_id "G4P62_004148"; transcript_id "gnl|WGS:JAAVVJ|G4P62_T006700"; gene "ptprd"; locus_tag "G4P62_004148"; note "receptor type D; transcript variant X12"; orig_protein_id "gnl|WGS:JAAVVJ|G4P62_P006700"; orig_transcript_id "gnl|WGS:JAAVVJ|G4P62_T006700"; product "protein tyrosine phosphatase"; transcript_biotype "mRNA"; exon_number "35";
CM025008.1	Genbank	exon	18528549	18528703	.	-	.	gene_id "G4P62_004148"; transcript_id "gnl|WGS:JAAVVJ|G4P62_T006700"; gene "ptprd"; locus_tag "G4P62_004148"; note "receptor type D; transcript variant X12"; orig_protein_id "gnl|WGS:JAAVVJ|G4P62_P006700"; orig_transcript_id "gnl|WGS:JAAVVJ|G4P62_T006700"; product "protein tyrosine phosphatase"; transcript_biotype "mRNA"; exon_number "36";
CM025008.1	Genbank	exon	18526704	18526839	.	-	.	gene_id "G4P62_004148"; transcript_id "gnl|WGS:JAAVVJ|G4P62_T006700"; gene "ptprd"; locus_tag "G4P62_004148"; note "receptor type D; transcript variant X12"; orig_protein_id "gnl|WGS:JAAVVJ|G4P62_P006700"; orig_transcript_id "gnl|WGS:JAAVVJ|G4P62_T006700"; product "protein tyrosine phosphatase"; transcript_biotype "mRNA"; exon_number "37";
CM025008.1	Genbank	exon	18523437	18526321	.	-	.	gene_id "G4P62_004148"; transcript_id "gnl|WGS:JAAVVJ|G4P62_T006700"; gene "ptprd"; locus_tag "G4P62_004148"; note "receptor type D; transcript variant X12"; orig_protein_id "gnl|WGS:JAAVVJ|G4P62_P006700"; orig_transcript_id "gnl|WGS:JAAVVJ|G4P62_T006700"; product "protein tyrosine phosphatase"; transcript_biotype "mRNA"; exon_number "38";
CM025008.1	Genbank	CDS	18695349	18695454	.	-	0	gene_id "G4P62_004148"; transcript_id "gnl|WGS:JAAVVJ|G4P62_T006700"; gbkey "CDS"; gene "ptprd"; locus_tag "G4P62_004148"; orig_transcript_id "gnl|WGS:JAAVVJ|G4P62_T006700"; product "transcript variant X12"; protein_id "KAF7230392.1"; exon_number "6";
CM025008.1	Genbank	CDS	18648733	18648878	.	-	2	gene_id "G4P62_004148"; transcript_id "gnl|WGS:JAAVVJ|G4P62_T006700"; gbkey "CDS"; gene "ptprd"; locus_tag "G4P62_004148"; orig_transcript_id "gnl|WGS:JAAVVJ|G4P62_T006700"; product "transcript variant X12"; protein_id "KAF7230392.1"; exon_number "7";
CM025008.1	Genbank	CDS	18646729	18646870	.	-	0	gene_id "G4P62_004148"; transcript_id "gnl|WGS:JAAVVJ|G4P62_T006700"; gbkey "CDS"; gene "ptprd"; locus_tag "G4P62_004148"; orig_transcript_id "gnl|WGS:JAAVVJ|G4P62_T006700"; product "transcript variant X12"; protein_id "KAF7230392.1"; exon_number "8";
CM025008.1	Genbank	CDS	18611642	18611830	.	-	2	gene_id "G4P62_004148"; transcript_id "gnl|WGS:JAAVVJ|G4P62_T006700"; gbkey "CDS"; gene "ptprd"; locus_tag "G4P62_004148"; orig_transcript_id "gnl|WGS:JAAVVJ|G4P62_T006700"; product "transcript variant X12"; protein_id "KAF7230392.1"; exon_number "9";
CM025008.1	Genbank	CDS	18604100	18604222	.	-	2	gene_id "G4P62_004148"; transcript_id "gnl|WGS:JAAVVJ|G4P62_T006700"; gbkey "CDS"; gene "ptprd"; locus_tag "G4P62_004148"; orig_transcript_id "gnl|WGS:JAAVVJ|G4P62_T006700"; product "transcript variant X12"; protein_id "KAF7230392.1"; exon_number "10";
CM025008.1	Genbank	CDS	18597880	18598149	.	-	2	gene_id "G4P62_004148"; transcript_id "gnl|WGS:JAAVVJ|G4P62_T006700"; gbkey "CDS"; gene "ptprd"; locus_tag "G4P62_004148"; orig_transcript_id "gnl|WGS:JAAVVJ|G4P62_T006700"; product "transcript variant X12"; protein_id "KAF7230392.1"; exon_number "11";
CM025008.1	Genbank	CDS	18589657	18590238	.	-	2	gene_id "G4P62_004148"; transcript_id "gnl|WGS:JAAVVJ|G4P62_T006700"; gbkey "CDS"; gene "ptprd"; locus_tag "G4P62_004148"; orig_transcript_id "gnl|WGS:JAAVVJ|G4P62_T006700"; product "transcript variant X12"; protein_id "KAF7230392.1"; exon_number "12";
CM025008.1	Genbank	CDS	18589116	18589261	.	-	2	gene_id "G4P62_004148"; transcript_id "gnl|WGS:JAAVVJ|G4P62_T006700"; gbkey "CDS"; gene "ptprd"; locus_tag "G4P62_004148"; orig_transcript_id "gnl|WGS:JAAVVJ|G4P62_T006700"; product "transcript variant X12"; protein_id "KAF7230392.1"; exon_number "13";
CM025008.1	Genbank	CDS	18587769	18587913	.	-	0	gene_id "G4P62_004148"; transcript_id "gnl|WGS:JAAVVJ|G4P62_T006700"; gbkey "CDS"; gene "ptprd"; locus_tag "G4P62_004148"; orig_transcript_id "gnl|WGS:JAAVVJ|G4P62_T006700"; product "transcript variant X12"; protein_id "KAF7230392.1"; exon_number "14";
CM025008.1	Genbank	CDS	18585968	18586273	.	-	2	gene_id "G4P62_004148"; transcript_id "gnl|WGS:JAAVVJ|G4P62_T006700"; gbkey "CDS"; gene "ptprd"; locus_tag "G4P62_004148"; orig_transcript_id "gnl|WGS:JAAVVJ|G4P62_T006700"; product "transcript variant X12"; protein_id "KAF7230392.1"; exon_number "15";
CM025008.1	Genbank	CDS	18584881	18585074	.	-	2	gene_id "G4P62_004148"; transcript_id "gnl|WGS:JAAVVJ|G4P62_T006700"; gbkey "CDS"; gene "ptprd"; locus_tag "G4P62_004148"; orig_transcript_id "gnl|WGS:JAAVVJ|G4P62_T006700"; product "transcript variant X12"; protein_id "KAF7230392.1"; exon_number "16";
CM025008.1	Genbank	CDS	18584476	18584502	.	-	0	gene_id "G4P62_004148"; transcript_id "gnl|WGS:JAAVVJ|G4P62_T006700"; gbkey "CDS"; gene "ptprd"; locus_tag "G4P62_004148"; orig_transcript_id "gnl|WGS:JAAVVJ|G4P62_T006700"; product "transcript variant X12"; protein_id "KAF7230392.1"; exon_number "17";
CM025008.1	Genbank	CDS	18584041	18584158	.	-	0	gene_id "G4P62_004148"; transcript_id "gnl|WGS:JAAVVJ|G4P62_T006700"; gbkey "CDS"; gene "ptprd"; locus_tag "G4P62_004148"; orig_transcript_id "gnl|WGS:JAAVVJ|G4P62_T006700"; product "transcript variant X12"; protein_id "KAF7230392.1"; exon_number "18";
CM025008.1	Genbank	CDS	18583144	18583731	.	-	2	gene_id "G4P62_004148"; transcript_id "gnl|WGS:JAAVVJ|G4P62_T006700"; gbkey "CDS"; gene "ptprd"; locus_tag "G4P62_004148"; orig_transcript_id "gnl|WGS:JAAVVJ|G4P62_T006700"; product "transcript variant X12"; protein_id "KAF7230392.1"; exon_number "19";
CM025008.1	Genbank	CDS	18582636	18582736	.	-	2	gene_id "G4P62_004148"; transcript_id "gnl|WGS:JAAVVJ|G4P62_T006700"; gbkey "CDS"; gene "ptprd"; locus_tag "G4P62_004148"; orig_transcript_id "gnl|WGS:JAAVVJ|G4P62_T006700"; product "transcript variant X12"; protein_id "KAF7230392.1"; exon_number "20";
CM025008.1	Genbank	CDS	18582285	18582541	.	-	0	gene_id "G4P62_004148"; transcript_id "gnl|WGS:JAAVVJ|G4P62_T006700"; gbkey "CDS"; gene "ptprd"; locus_tag "G4P62_004148"; orig_transcript_id "gnl|WGS:JAAVVJ|G4P62_T006700"; product "transcript variant X12"; protein_id "KAF7230392.1"; exon_number "21";
CM025008.1	Genbank	CDS	18579076	18579169	.	-	1	gene_id "G4P62_004148"; transcript_id "gnl|WGS:JAAVVJ|G4P62_T006700"; gbkey "CDS"; gene "ptprd"; locus_tag "G4P62_004148"; orig_transcript_id "gnl|WGS:JAAVVJ|G4P62_T006700"; product "transcript variant X12"; protein_id "KAF7230392.1"; exon_number "22";
CM025008.1	Genbank	CDS	18570728	18570937	.	-	0	gene_id "G4P62_004148"; transcript_id "gnl|WGS:JAAVVJ|G4P62_T006700"; gbkey "CDS"; gene "ptprd"; locus_tag "G4P62_004148"; orig_transcript_id "gnl|WGS:JAAVVJ|G4P62_T006700"; product "transcript variant X12"; protein_id "KAF7230392.1"; exon_number "23";
CM025008.1	Genbank	CDS	18568734	18568894	.	-	0	gene_id "G4P62_004148"; transcript_id "gnl|WGS:JAAVVJ|G4P62_T006700"; gbkey "CDS"; gene "ptprd"; locus_tag "G4P62_004148"; orig_transcript_id "gnl|WGS:JAAVVJ|G4P62_T006700"; product "transcript variant X12"; protein_id "KAF7230392.1"; exon_number "24";
CM025008.1	Genbank	CDS	18560526	18560650	.	-	1	gene_id "G4P62_004148"; transcript_id "gnl|WGS:JAAVVJ|G4P62_T006700"; gbkey "CDS"; gene "ptprd"; locus_tag "G4P62_004148"; orig_transcript_id "gnl|WGS:JAAVVJ|G4P62_T006700"; product "transcript variant X12"; protein_id "KAF7230392.1"; exon_number "25";
CM025008.1	Genbank	CDS	18554506	18554547	.	-	2	gene_id "G4P62_004148"; transcript_id "gnl|WGS:JAAVVJ|G4P62_T006700"; gbkey "CDS"; gene "ptprd"; locus_tag "G4P62_004148"; orig_transcript_id "gnl|WGS:JAAVVJ|G4P62_T006700"; product "transcript variant X12"; protein_id "KAF7230392.1"; exon_number "26";
CM025008.1	Genbank	CDS	18553943	18554040	.	-	2	gene_id "G4P62_004148"; transcript_id "gnl|WGS:JAAVVJ|G4P62_T006700"; gbkey "CDS"; gene "ptprd"; locus_tag "G4P62_004148"; orig_transcript_id "gnl|WGS:JAAVVJ|G4P62_T006700"; product "transcript variant X12"; protein_id "KAF7230392.1"; exon_number "27";
CM025008.1	Genbank	CDS	18545428	18545551	.	-	0	gene_id "G4P62_004148"; transcript_id "gnl|WGS:JAAVVJ|G4P62_T006700"; gbkey "CDS"; gene "ptprd"; locus_tag "G4P62_004148"; orig_transcript_id "gnl|WGS:JAAVVJ|G4P62_T006700"; product "transcript variant X12"; protein_id "KAF7230392.1"; exon_number "28";
CM025008.1	Genbank	CDS	18542392	18542567	.	-	2	gene_id "G4P62_004148"; transcript_id "gnl|WGS:JAAVVJ|G4P62_T006700"; gbkey "CDS"; gene "ptprd"; locus_tag "G4P62_004148"; orig_transcript_id "gnl|WGS:JAAVVJ|G4P62_T006700"; product "transcript variant X12"; protein_id "KAF7230392.1"; exon_number "29";
```
