## Supplemental Code for "Dynamic regulation of gonadal transposon control across the lifespan of the naturally short-lived African turquoise killifish": GCA_014300015.1_MPIA_NFZ_2.0_genomic.gtf (part 6 of 321)

```
CM025008.1	Genbank	CDS	18540467	18540586	.	-	0	gene_id "G4P62_004148"; transcript_id "gnl|WGS:JAAVVJ|G4P62_T006700"; gbkey "CDS"; gene "ptprd"; locus_tag "G4P62_004148"; orig_transcript_id "gnl|WGS:JAAVVJ|G4P62_T006700"; product "transcript variant X12"; protein_id "KAF7230392.1"; exon_number "30";
CM025008.1	Genbank	CDS	18540223	18540377	.	-	0	gene_id "G4P62_004148"; transcript_id "gnl|WGS:JAAVVJ|G4P62_T006700"; gbkey "CDS"; gene "ptprd"; locus_tag "G4P62_004148"; orig_transcript_id "gnl|WGS:JAAVVJ|G4P62_T006700"; product "transcript variant X12"; protein_id "KAF7230392.1"; exon_number "31";
CM025008.1	Genbank	CDS	18532287	18532572	.	-	1	gene_id "G4P62_004148"; transcript_id "gnl|WGS:JAAVVJ|G4P62_T006700"; gbkey "CDS"; gene "ptprd"; locus_tag "G4P62_004148"; orig_transcript_id "gnl|WGS:JAAVVJ|G4P62_T006700"; product "transcript variant X12"; protein_id "KAF7230392.1"; exon_number "32";
CM025008.1	Genbank	CDS	18531635	18531813	.	-	0	gene_id "G4P62_004148"; transcript_id "gnl|WGS:JAAVVJ|G4P62_T006700"; gbkey "CDS"; gene "ptprd"; locus_tag "G4P62_004148"; orig_transcript_id "gnl|WGS:JAAVVJ|G4P62_T006700"; product "transcript variant X12"; protein_id "KAF7230392.1"; exon_number "33";
CM025008.1	Genbank	CDS	18531397	18531523	.	-	1	gene_id "G4P62_004148"; transcript_id "gnl|WGS:JAAVVJ|G4P62_T006700"; gbkey "CDS"; gene "ptprd"; locus_tag "G4P62_004148"; orig_transcript_id "gnl|WGS:JAAVVJ|G4P62_T006700"; product "transcript variant X12"; protein_id "KAF7230392.1"; exon_number "34";
CM025008.1	Genbank	CDS	18531154	18531279	.	-	0	gene_id "G4P62_004148"; transcript_id "gnl|WGS:JAAVVJ|G4P62_T006700"; gbkey "CDS"; gene "ptprd"; locus_tag "G4P62_004148"; orig_transcript_id "gnl|WGS:JAAVVJ|G4P62_T006700"; product "transcript variant X12"; protein_id "KAF7230392.1"; exon_number "35";
CM025008.1	Genbank	CDS	18528549	18528703	.	-	0	gene_id "G4P62_004148"; transcript_id "gnl|WGS:JAAVVJ|G4P62_T006700"; gbkey "CDS"; gene "ptprd"; locus_tag "G4P62_004148"; orig_transcript_id "gnl|WGS:JAAVVJ|G4P62_T006700"; product "transcript variant X12"; protein_id "KAF7230392.1"; exon_number "36";
CM025008.1	Genbank	CDS	18526704	18526839	.	-	1	gene_id "G4P62_004148"; transcript_id "gnl|WGS:JAAVVJ|G4P62_T006700"; gbkey "CDS"; gene "ptprd"; locus_tag "G4P62_004148"; orig_transcript_id "gnl|WGS:JAAVVJ|G4P62_T006700"; product "transcript variant X12"; protein_id "KAF7230392.1"; exon_number "37";
CM025008.1	Genbank	CDS	18526256	18526321	.	-	0	gene_id "G4P62_004148"; transcript_id "gnl|WGS:JAAVVJ|G4P62_T006700"; gbkey "CDS"; gene "ptprd"; locus_tag "G4P62_004148"; orig_transcript_id "gnl|WGS:JAAVVJ|G4P62_T006700"; product "transcript variant X12"; protein_id "KAF7230392.1"; exon_number "38";
CM025008.1	Genbank	start_codon	18695452	18695454	.	-	0	gene_id "G4P62_004148"; transcript_id "gnl|WGS:JAAVVJ|G4P62_T006700"; gbkey "CDS"; gene "ptprd"; locus_tag "G4P62_004148"; orig_transcript_id "gnl|WGS:JAAVVJ|G4P62_T006700"; product "transcript variant X12"; protein_id "KAF7230392.1"; exon_number "6";
CM025008.1	Genbank	stop_codon	18526253	18526255	.	-	0	gene_id "G4P62_004148"; transcript_id "gnl|WGS:JAAVVJ|G4P62_T006700"; gbkey "CDS"; gene "ptprd"; locus_tag "G4P62_004148"; orig_transcript_id "gnl|WGS:JAAVVJ|G4P62_T006700"; product "transcript variant X12"; protein_id "KAF7230392.1"; exon_number "38";
CM025008.1	Genbank	transcript	18523437	18934543	.	-	.	gene_id "G4P62_004148"; transcript_id "gnl|WGS:JAAVVJ|G4P62_T006724"; gbkey "mRNA"; gene "ptprd"; locus_tag "G4P62_004148"; note "receptor type D; transcript variant X38"; orig_protein_id "gnl|WGS:JAAVVJ|G4P62_P006724"; orig_transcript_id "gnl|WGS:JAAVVJ|G4P62_T006724"; product "protein tyrosine phosphatase"; transcript_biotype "mRNA";
CM025008.1	Genbank	exon	18934447	18934543	.	-	.	gene_id "G4P62_004148"; transcript_id "gnl|WGS:JAAVVJ|G4P62_T006724"; gene "ptprd"; locus_tag "G4P62_004148"; note "receptor type D; transcript variant X38"; orig_protein_id "gnl|WGS:JAAVVJ|G4P62_P006724"; orig_transcript_id "gnl|WGS:JAAVVJ|G4P62_T006724"; product "protein tyrosine phosphatase"; transcript_biotype "mRNA"; exon_number "1";
CM025008.1	Genbank	exon	18928813	18928921	.	-	.	gene_id "G4P62_004148"; transcript_id "gnl|WGS:JAAVVJ|G4P62_T006724"; gene "ptprd"; locus_tag "G4P62_004148"; note "receptor type D; transcript variant X38"; orig_protein_id "gnl|WGS:JAAVVJ|G4P62_P006724"; orig_transcript_id "gnl|WGS:JAAVVJ|G4P62_T006724"; product "protein tyrosine phosphatase"; transcript_biotype "mRNA"; exon_number "2";
CM025008.1	Genbank	exon	18893254	18893297	.	-	.	gene_id "G4P62_004148"; transcript_id "gnl|WGS:JAAVVJ|G4P62_T006724"; gene "ptprd"; locus_tag "G4P62_004148"; note "receptor type D; transcript variant X38"; orig_protein_id "gnl|WGS:JAAVVJ|G4P62_P006724"; orig_transcript_id "gnl|WGS:JAAVVJ|G4P62_T006724"; product "protein tyrosine phosphatase"; transcript_biotype "mRNA"; exon_number "3";
CM025008.1	Genbank	exon	18845616	18845663	.	-	.	gene_id "G4P62_004148"; transcript_id "gnl|WGS:JAAVVJ|G4P62_T006724"; gene "ptprd"; locus_tag "G4P62_004148"; note "receptor type D; transcript variant X38"; orig_protein_id "gnl|WGS:JAAVVJ|G4P62_P006724"; orig_transcript_id "gnl|WGS:JAAVVJ|G4P62_T006724"; product "protein tyrosine phosphatase"; transcript_biotype "mRNA"; exon_number "4";
CM025008.1	Genbank	exon	18791004	18791041	.	-	.	gene_id "G4P62_004148"; transcript_id "gnl|WGS:JAAVVJ|G4P62_T006724"; gene "ptprd"; locus_tag "G4P62_004148"; note "receptor type D; transcript variant X38"; orig_protein_id "gnl|WGS:JAAVVJ|G4P62_P006724"; orig_transcript_id "gnl|WGS:JAAVVJ|G4P62_T006724"; product "protein tyrosine phosphatase"; transcript_biotype "mRNA"; exon_number "5";
CM025008.1	Genbank	exon	18695349	18695537	.	-	.	gene_id "G4P62_004148"; transcript_id "gnl|WGS:JAAVVJ|G4P62_T006724"; gene "ptprd"; locus_tag "G4P62_004148"; note "receptor type D; transcript variant X38"; orig_protein_id "gnl|WGS:JAAVVJ|G4P62_P006724"; orig_transcript_id "gnl|WGS:JAAVVJ|G4P62_T006724"; product "protein tyrosine phosphatase"; transcript_biotype "mRNA"; exon_number "6";
CM025008.1	Genbank	exon	18648733	18648878	.	-	.	gene_id "G4P62_004148"; transcript_id "gnl|WGS:JAAVVJ|G4P62_T006724"; gene "ptprd"; locus_tag "G4P62_004148"; note "receptor type D; transcript variant X38"; orig_protein_id "gnl|WGS:JAAVVJ|G4P62_P006724"; orig_transcript_id "gnl|WGS:JAAVVJ|G4P62_T006724"; product "protein tyrosine phosphatase"; transcript_biotype "mRNA"; exon_number "7";
CM025008.1	Genbank	exon	18646729	18646870	.	-	.	gene_id "G4P62_004148"; transcript_id "gnl|WGS:JAAVVJ|G4P62_T006724"; gene "ptprd"; locus_tag "G4P62_004148"; note "receptor type D; transcript variant X38"; orig_protein_id "gnl|WGS:JAAVVJ|G4P62_P006724"; orig_transcript_id "gnl|WGS:JAAVVJ|G4P62_T006724"; product "protein tyrosine phosphatase"; transcript_biotype "mRNA"; exon_number "8";
CM025008.1	Genbank	exon	18611630	18611830	.	-	.	gene_id "G4P62_004148"; transcript_id "gnl|WGS:JAAVVJ|G4P62_T006724"; gene "ptprd"; locus_tag "G4P62_004148"; note "receptor type D; transcript variant X38"; orig_protein_id "gnl|WGS:JAAVVJ|G4P62_P006724"; orig_transcript_id "gnl|WGS:JAAVVJ|G4P62_T006724"; product "protein tyrosine phosphatase"; transcript_biotype "mRNA"; exon_number "9";
CM025008.1	Genbank	exon	18604112	18604237	.	-	.	gene_id "G4P62_004148"; transcript_id "gnl|WGS:JAAVVJ|G4P62_T006724"; gene "ptprd"; locus_tag "G4P62_004148"; note "receptor type D; transcript variant X38"; orig_protein_id "gnl|WGS:JAAVVJ|G4P62_P006724"; orig_transcript_id "gnl|WGS:JAAVVJ|G4P62_T006724"; product "protein tyrosine phosphatase"; transcript_biotype "mRNA"; exon_number "10";
CM025008.1	Genbank	exon	18597880	18598149	.	-	.	gene_id "G4P62_004148"; transcript_id "gnl|WGS:JAAVVJ|G4P62_T006724"; gene "ptprd"; locus_tag "G4P62_004148"; note "receptor type D; transcript variant X38"; orig_protein_id "gnl|WGS:JAAVVJ|G4P62_P006724"; orig_transcript_id "gnl|WGS:JAAVVJ|G4P62_T006724"; product "protein tyrosine phosphatase"; transcript_biotype "mRNA"; exon_number "11";
CM025008.1	Genbank	exon	18589657	18590238	.	-	.	gene_id "G4P62_004148"; transcript_id "gnl|WGS:JAAVVJ|G4P62_T006724"; gene "ptprd"; locus_tag "G4P62_004148"; note "receptor type D; transcript variant X38"; orig_protein_id "gnl|WGS:JAAVVJ|G4P62_P006724"; orig_transcript_id "gnl|WGS:JAAVVJ|G4P62_T006724"; product "protein tyrosine phosphatase"; transcript_biotype "mRNA"; exon_number "12";
CM025008.1	Genbank	exon	18589116	18589261	.	-	.	gene_id "G4P62_004148"; transcript_id "gnl|WGS:JAAVVJ|G4P62_T006724"; gene "ptprd"; locus_tag "G4P62_004148"; note "receptor type D; transcript variant X38"; orig_protein_id "gnl|WGS:JAAVVJ|G4P62_P006724"; orig_transcript_id "gnl|WGS:JAAVVJ|G4P62_T006724"; product "protein tyrosine phosphatase"; transcript_biotype "mRNA"; exon_number "13";
CM025008.1	Genbank	exon	18587769	18587913	.	-	.	gene_id "G4P62_004148"; transcript_id "gnl|WGS:JAAVVJ|G4P62_T006724"; gene "ptprd"; locus_tag "G4P62_004148"; note "receptor type D; transcript variant X38"; orig_protein_id "gnl|WGS:JAAVVJ|G4P62_P006724"; orig_transcript_id "gnl|WGS:JAAVVJ|G4P62_T006724"; product "protein tyrosine phosphatase"; transcript_biotype "mRNA"; exon_number "14";
CM025008.1	Genbank	exon	18582636	18582733	.	-	.	gene_id "G4P62_004148"; transcript_id "gnl|WGS:JAAVVJ|G4P62_T006724"; gene "ptprd"; locus_tag "G4P62_004148"; note "receptor type D; transcript variant X38"; orig_protein_id "gnl|WGS:JAAVVJ|G4P62_P006724"; orig_transcript_id "gnl|WGS:JAAVVJ|G4P62_T006724"; product "protein tyrosine phosphatase"; transcript_biotype "mRNA"; exon_number "15";
CM025008.1	Genbank	exon	18582285	18582541	.	-	.	gene_id "G4P62_004148"; transcript_id "gnl|WGS:JAAVVJ|G4P62_T006724"; gene "ptprd"; locus_tag "G4P62_004148"; note "receptor type D; transcript variant X38"; orig_protein_id "gnl|WGS:JAAVVJ|G4P62_P006724"; orig_transcript_id "gnl|WGS:JAAVVJ|G4P62_T006724"; product "protein tyrosine phosphatase"; transcript_biotype "mRNA"; exon_number "16";
CM025008.1	Genbank	exon	18579076	18579169	.	-	.	gene_id "G4P62_004148"; transcript_id "gnl|WGS:JAAVVJ|G4P62_T006724"; gene "ptprd"; locus_tag "G4P62_004148"; note "receptor type D; transcript variant X38"; orig_protein_id "gnl|WGS:JAAVVJ|G4P62_P006724"; orig_transcript_id "gnl|WGS:JAAVVJ|G4P62_T006724"; product "protein tyrosine phosphatase"; transcript_biotype "mRNA"; exon_number "17";
CM025008.1	Genbank	exon	18570728	18570937	.	-	.	gene_id "G4P62_004148"; transcript_id "gnl|WGS:JAAVVJ|G4P62_T006724"; gene "ptprd"; locus_tag "G4P62_004148"; note "receptor type D; transcript variant X38"; orig_protein_id "gnl|WGS:JAAVVJ|G4P62_P006724"; orig_transcript_id "gnl|WGS:JAAVVJ|G4P62_T006724"; product "protein tyrosine phosphatase"; transcript_biotype "mRNA"; exon_number "18";
CM025008.1	Genbank	exon	18568734	18568894	.	-	.	gene_id "G4P62_004148"; transcript_id "gnl|WGS:JAAVVJ|G4P62_T006724"; gene "ptprd"; locus_tag "G4P62_004148"; note "receptor type D; transcript variant X38"; orig_protein_id "gnl|WGS:JAAVVJ|G4P62_P006724"; orig_transcript_id "gnl|WGS:JAAVVJ|G4P62_T006724"; product "protein tyrosine phosphatase"; transcript_biotype "mRNA"; exon_number "19";
CM025008.1	Genbank	exon	18560526	18560638	.	-	.	gene_id "G4P62_004148"; transcript_id "gnl|WGS:JAAVVJ|G4P62_T006724"; gene "ptprd"; locus_tag "G4P62_004148"; note "receptor type D; transcript variant X38"; orig_protein_id "gnl|WGS:JAAVVJ|G4P62_P006724"; orig_transcript_id "gnl|WGS:JAAVVJ|G4P62_T006724"; product "protein tyrosine phosphatase"; transcript_biotype "mRNA"; exon_number "20";
CM025008.1	Genbank	exon	18554506	18554547	.	-	.	gene_id "G4P62_004148"; transcript_id "gnl|WGS:JAAVVJ|G4P62_T006724"; gene "ptprd"; locus_tag "G4P62_004148"; note "receptor type D; transcript variant X38"; orig_protein_id "gnl|WGS:JAAVVJ|G4P62_P006724"; orig_transcript_id "gnl|WGS:JAAVVJ|G4P62_T006724"; product "protein tyrosine phosphatase"; transcript_biotype "mRNA"; exon_number "21";
CM025008.1	Genbank	exon	18553943	18554040	.	-	.	gene_id "G4P62_004148"; transcript_id "gnl|WGS:JAAVVJ|G4P62_T006724"; gene "ptprd"; locus_tag "G4P62_004148"; note "receptor type D; transcript variant X38"; orig_protein_id "gnl|WGS:JAAVVJ|G4P62_P006724"; orig_transcript_id "gnl|WGS:JAAVVJ|G4P62_T006724"; product "protein tyrosine phosphatase"; transcript_biotype "mRNA"; exon_number "22";
CM025008.1	Genbank	exon	18545428	18545551	.	-	.	gene_id "G4P62_004148"; transcript_id "gnl|WGS:JAAVVJ|G4P62_T006724"; gene "ptprd"; locus_tag "G4P62_004148"; note "receptor type D; transcript variant X38"; orig_protein_id "gnl|WGS:JAAVVJ|G4P62_P006724"; orig_transcript_id "gnl|WGS:JAAVVJ|G4P62_T006724"; product "protein tyrosine phosphatase"; transcript_biotype "mRNA"; exon_number "23";
CM025008.1	Genbank	exon	18542392	18542567	.	-	.	gene_id "G4P62_004148"; transcript_id "gnl|WGS:JAAVVJ|G4P62_T006724"; gene "ptprd"; locus_tag "G4P62_004148"; note "receptor type D; transcript variant X38"; orig_protein_id "gnl|WGS:JAAVVJ|G4P62_P006724"; orig_transcript_id "gnl|WGS:JAAVVJ|G4P62_T006724"; product "protein tyrosine phosphatase"; transcript_biotype "mRNA"; exon_number "24";
CM025008.1	Genbank	exon	18540467	18540586	.	-	.	gene_id "G4P62_004148"; transcript_id "gnl|WGS:JAAVVJ|G4P62_T006724"; gene "ptprd"; locus_tag "G4P62_004148"; note "receptor type D; transcript variant X38"; orig_protein_id "gnl|WGS:JAAVVJ|G4P62_P006724"; orig_transcript_id "gnl|WGS:JAAVVJ|G4P62_T006724"; product "protein tyrosine phosphatase"; transcript_biotype "mRNA"; exon_number "25";
CM025008.1	Genbank	exon	18540223	18540377	.	-	.	gene_id "G4P62_004148"; transcript_id "gnl|WGS:JAAVVJ|G4P62_T006724"; gene "ptprd"; locus_tag "G4P62_004148"; note "receptor type D; transcript variant X38"; orig_protein_id "gnl|WGS:JAAVVJ|G4P62_P006724"; orig_transcript_id "gnl|WGS:JAAVVJ|G4P62_T006724"; product "protein tyrosine phosphatase"; transcript_biotype "mRNA"; exon_number "26";
CM025008.1	Genbank	exon	18532287	18532572	.	-	.	gene_id "G4P62_004148"; transcript_id "gnl|WGS:JAAVVJ|G4P62_T006724"; gene "ptprd"; locus_tag "G4P62_004148"; note "receptor type D; transcript variant X38"; orig_protein_id "gnl|WGS:JAAVVJ|G4P62_P006724"; orig_transcript_id "gnl|WGS:JAAVVJ|G4P62_T006724"; product "protein tyrosine phosphatase"; transcript_biotype "mRNA"; exon_number "27";
CM025008.1	Genbank	exon	18531635	18531813	.	-	.	gene_id "G4P62_004148"; transcript_id "gnl|WGS:JAAVVJ|G4P62_T006724"; gene "ptprd"; locus_tag "G4P62_004148"; note "receptor type D; transcript variant X38"; orig_protein_id "gnl|WGS:JAAVVJ|G4P62_P006724"; orig_transcript_id "gnl|WGS:JAAVVJ|G4P62_T006724"; product "protein tyrosine phosphatase"; transcript_biotype "mRNA"; exon_number "28";
CM025008.1	Genbank	exon	18531397	18531523	.	-	.	gene_id "G4P62_004148"; transcript_id "gnl|WGS:JAAVVJ|G4P62_T006724"; gene "ptprd"; locus_tag "G4P62_004148"; note "receptor type D; transcript variant X38"; orig_protein_id "gnl|WGS:JAAVVJ|G4P62_P006724"; orig_transcript_id "gnl|WGS:JAAVVJ|G4P62_T006724"; product "protein tyrosine phosphatase"; transcript_biotype "mRNA"; exon_number "29";
CM025008.1	Genbank	exon	18531154	18531279	.	-	.	gene_id "G4P62_004148"; transcript_id "gnl|WGS:JAAVVJ|G4P62_T006724"; gene "ptprd"; locus_tag "G4P62_004148"; note "receptor type D; transcript variant X38"; orig_protein_id "gnl|WGS:JAAVVJ|G4P62_P006724"; orig_transcript_id "gnl|WGS:JAAVVJ|G4P62_T006724"; product "protein tyrosine phosphatase"; transcript_biotype "mRNA"; exon_number "30";
CM025008.1	Genbank	exon	18528549	18528703	.	-	.	gene_id "G4P62_004148"; transcript_id "gnl|WGS:JAAVVJ|G4P62_T006724"; gene "ptprd"; locus_tag "G4P62_004148"; note "receptor type D; transcript variant X38"; orig_protein_id "gnl|WGS:JAAVVJ|G4P62_P006724"; orig_transcript_id "gnl|WGS:JAAVVJ|G4P62_T006724"; product "protein tyrosine phosphatase"; transcript_biotype "mRNA"; exon_number "31";
CM025008.1	Genbank	exon	18526704	18526839	.	-	.	gene_id "G4P62_004148"; transcript_id "gnl|WGS:JAAVVJ|G4P62_T006724"; gene "ptprd"; locus_tag "G4P62_004148"; note "receptor type D; transcript variant X38"; orig_protein_id "gnl|WGS:JAAVVJ|G4P62_P006724"; orig_transcript_id "gnl|WGS:JAAVVJ|G4P62_T006724"; product "protein tyrosine phosphatase"; transcript_biotype "mRNA"; exon_number "32";
CM025008.1	Genbank	exon	18523437	18526321	.	-	.	gene_id "G4P62_004148"; transcript_id "gnl|WGS:JAAVVJ|G4P62_T006724"; gene "ptprd"; locus_tag "G4P62_004148"; note "receptor type D; transcript variant X38"; orig_protein_id "gnl|WGS:JAAVVJ|G4P62_P006724"; orig_transcript_id "gnl|WGS:JAAVVJ|G4P62_T006724"; product "protein tyrosine phosphatase"; transcript_biotype "mRNA"; exon_number "33";
CM025008.1	Genbank	CDS	18695349	18695454	.	-	0	gene_id "G4P62_004148"; transcript_id "gnl|WGS:JAAVVJ|G4P62_T006724"; gbkey "CDS"; gene "ptprd"; locus_tag "G4P62_004148"; orig_transcript_id "gnl|WGS:JAAVVJ|G4P62_T006724"; product "transcript variant X38"; protein_id "KAF7230416.1"; exon_number "6";
CM025008.1	Genbank	CDS	18648733	18648878	.	-	2	gene_id "G4P62_004148"; transcript_id "gnl|WGS:JAAVVJ|G4P62_T006724"; gbkey "CDS"; gene "ptprd"; locus_tag "G4P62_004148"; orig_transcript_id "gnl|WGS:JAAVVJ|G4P62_T006724"; product "transcript variant X38"; protein_id "KAF7230416.1"; exon_number "7";
CM025008.1	Genbank	CDS	18646729	18646870	.	-	0	gene_id "G4P62_004148"; transcript_id "gnl|WGS:JAAVVJ|G4P62_T006724"; gbkey "CDS"; gene "ptprd"; locus_tag "G4P62_004148"; orig_transcript_id "gnl|WGS:JAAVVJ|G4P62_T006724"; product "transcript variant X38"; protein_id "KAF7230416.1"; exon_number "8";
CM025008.1	Genbank	CDS	18611630	18611830	.	-	2	gene_id "G4P62_004148"; transcript_id "gnl|WGS:JAAVVJ|G4P62_T006724"; gbkey "CDS"; gene "ptprd"; locus_tag "G4P62_004148"; orig_transcript_id "gnl|WGS:JAAVVJ|G4P62_T006724"; product "transcript variant X38"; protein_id "KAF7230416.1"; exon_number "9";
CM025008.1	Genbank	CDS	18604112	18604237	.	-	2	gene_id "G4P62_004148"; transcript_id "gnl|WGS:JAAVVJ|G4P62_T006724"; gbkey "CDS"; gene "ptprd"; locus_tag "G4P62_004148"; orig_transcript_id "gnl|WGS:JAAVVJ|G4P62_T006724"; product "transcript variant X38"; protein_id "KAF7230416.1"; exon_number "10";
CM025008.1	Genbank	CDS	18597880	18598149	.	-	2	gene_id "G4P62_004148"; transcript_id "gnl|WGS:JAAVVJ|G4P62_T006724"; gbkey "CDS"; gene "ptprd"; locus_tag "G4P62_004148"; orig_transcript_id "gnl|WGS:JAAVVJ|G4P62_T006724"; product "transcript variant X38"; protein_id "KAF7230416.1"; exon_number "11";
CM025008.1	Genbank	CDS	18589657	18590238	.	-	2	gene_id "G4P62_004148"; transcript_id "gnl|WGS:JAAVVJ|G4P62_T006724"; gbkey "CDS"; gene "ptprd"; locus_tag "G4P62_004148"; orig_transcript_id "gnl|WGS:JAAVVJ|G4P62_T006724"; product "transcript variant X38"; protein_id "KAF7230416.1"; exon_number "12";
CM025008.1	Genbank	CDS	18589116	18589261	.	-	2	gene_id "G4P62_004148"; transcript_id "gnl|WGS:JAAVVJ|G4P62_T006724"; gbkey "CDS"; gene "ptprd"; locus_tag "G4P62_004148"; orig_transcript_id "gnl|WGS:JAAVVJ|G4P62_T006724"; product "transcript variant X38"; protein_id "KAF7230416.1"; exon_number "13";
CM025008.1	Genbank	CDS	18587769	18587913	.	-	0	gene_id "G4P62_004148"; transcript_id "gnl|WGS:JAAVVJ|G4P62_T006724"; gbkey "CDS"; gene "ptprd"; locus_tag "G4P62_004148"; orig_transcript_id "gnl|WGS:JAAVVJ|G4P62_T006724"; product "transcript variant X38"; protein_id "KAF7230416.1"; exon_number "14";
CM025008.1	Genbank	CDS	18582636	18582733	.	-	2	gene_id "G4P62_004148"; transcript_id "gnl|WGS:JAAVVJ|G4P62_T006724"; gbkey "CDS"; gene "ptprd"; locus_tag "G4P62_004148"; orig_transcript_id "gnl|WGS:JAAVVJ|G4P62_T006724"; product "transcript variant X38"; protein_id "KAF7230416.1"; exon_number "15";
CM025008.1	Genbank	CDS	18582285	18582541	.	-	0	gene_id "G4P62_004148"; transcript_id "gnl|WGS:JAAVVJ|G4P62_T006724"; gbkey "CDS"; gene "ptprd"; locus_tag "G4P62_004148"; orig_transcript_id "gnl|WGS:JAAVVJ|G4P62_T006724"; product "transcript variant X38"; protein_id "KAF7230416.1"; exon_number "16";
CM025008.1	Genbank	CDS	18579076	18579169	.	-	1	gene_id "G4P62_004148"; transcript_id "gnl|WGS:JAAVVJ|G4P62_T006724"; gbkey "CDS"; gene "ptprd"; locus_tag "G4P62_004148"; orig_transcript_id "gnl|WGS:JAAVVJ|G4P62_T006724"; product "transcript variant X38"; protein_id "KAF7230416.1"; exon_number "17";
CM025008.1	Genbank	CDS	18570728	18570937	.	-	0	gene_id "G4P62_004148"; transcript_id "gnl|WGS:JAAVVJ|G4P62_T006724"; gbkey "CDS"; gene "ptprd"; locus_tag "G4P62_004148"; orig_transcript_id "gnl|WGS:JAAVVJ|G4P62_T006724"; product "transcript variant X38"; protein_id "KAF7230416.1"; exon_number "18";
CM025008.1	Genbank	CDS	18568734	18568894	.	-	0	gene_id "G4P62_004148"; transcript_id "gnl|WGS:JAAVVJ|G4P62_T006724"; gbkey "CDS"; gene "ptprd"; locus_tag "G4P62_004148"; orig_transcript_id "gnl|WGS:JAAVVJ|G4P62_T006724"; product "transcript variant X38"; protein_id "KAF7230416.1"; exon_number "19";
CM025008.1	Genbank	CDS	18560526	18560638	.	-	1	gene_id "G4P62_004148"; transcript_id "gnl|WGS:JAAVVJ|G4P62_T006724"; gbkey "CDS"; gene "ptprd"; locus_tag "G4P62_004148"; orig_transcript_id "gnl|WGS:JAAVVJ|G4P62_T006724"; product "transcript variant X38"; protein_id "KAF7230416.1"; exon_number "20";
CM025008.1	Genbank	CDS	18554506	18554547	.	-	2	gene_id "G4P62_004148"; transcript_id "gnl|WGS:JAAVVJ|G4P62_T006724"; gbkey "CDS"; gene "ptprd"; locus_tag "G4P62_004148"; orig_transcript_id "gnl|WGS:JAAVVJ|G4P62_T006724"; product "transcript variant X38"; protein_id "KAF7230416.1"; exon_number "21";
CM025008.1	Genbank	CDS	18553943	18554040	.	-	2	gene_id "G4P62_004148"; transcript_id "gnl|WGS:JAAVVJ|G4P62_T006724"; gbkey "CDS"; gene "ptprd"; locus_tag "G4P62_004148"; orig_transcript_id "gnl|WGS:JAAVVJ|G4P62_T006724"; product "transcript variant X38"; protein_id "KAF7230416.1"; exon_number "22";
CM025008.1	Genbank	CDS	18545428	18545551	.	-	0	gene_id "G4P62_004148"; transcript_id "gnl|WGS:JAAVVJ|G4P62_T006724"; gbkey "CDS"; gene "ptprd"; locus_tag "G4P62_004148"; orig_transcript_id "gnl|WGS:JAAVVJ|G4P62_T006724"; product "transcript variant X38"; protein_id "KAF7230416.1"; exon_number "23";
CM025008.1	Genbank	CDS	18542392	18542567	.	-	2	gene_id "G4P62_004148"; transcript_id "gnl|WGS:JAAVVJ|G4P62_T006724"; gbkey "CDS"; gene "ptprd"; locus_tag "G4P62_004148"; orig_transcript_id "gnl|WGS:JAAVVJ|G4P62_T006724"; product "transcript variant X38"; protein_id "KAF7230416.1"; exon_number "24";
CM025008.1	Genbank	CDS	18540467	18540586	.	-	0	gene_id "G4P62_004148"; transcript_id "gnl|WGS:JAAVVJ|G4P62_T006724"; gbkey "CDS"; gene "ptprd"; locus_tag "G4P62_004148"; orig_transcript_id "gnl|WGS:JAAVVJ|G4P62_T006724"; product "transcript variant X38"; protein_id "KAF7230416.1"; exon_number "25";
CM025008.1	Genbank	CDS	18540223	18540377	.	-	0	gene_id "G4P62_004148"; transcript_id "gnl|WGS:JAAVVJ|G4P62_T006724"; gbkey "CDS"; gene "ptprd"; locus_tag "G4P62_004148"; orig_transcript_id "gnl|WGS:JAAVVJ|G4P62_T006724"; product "transcript variant X38"; protein_id "KAF7230416.1"; exon_number "26";
CM025008.1	Genbank	CDS	18532287	18532572	.	-	1	gene_id "G4P62_004148"; transcript_id "gnl|WGS:JAAVVJ|G4P62_T006724"; gbkey "CDS"; gene "ptprd"; locus_tag "G4P62_004148"; orig_transcript_id "gnl|WGS:JAAVVJ|G4P62_T006724"; product "transcript variant X38"; protein_id "KAF7230416.1"; exon_number "27";
CM025008.1	Genbank	CDS	18531635	18531813	.	-	0	gene_id "G4P62_004148"; transcript_id "gnl|WGS:JAAVVJ|G4P62_T006724"; gbkey "CDS"; gene "ptprd"; locus_tag "G4P62_004148"; orig_transcript_id "gnl|WGS:JAAVVJ|G4P62_T006724"; product "transcript variant X38"; protein_id "KAF7230416.1"; exon_number "28";
CM025008.1	Genbank	CDS	18531397	18531523	.	-	1	gene_id "G4P62_004148"; transcript_id "gnl|WGS:JAAVVJ|G4P62_T006724"; gbkey "CDS"; gene "ptprd"; locus_tag "G4P62_004148"; orig_transcript_id "gnl|WGS:JAAVVJ|G4P62_T006724"; product "transcript variant X38"; protein_id "KAF7230416.1"; exon_number "29";
CM025008.1	Genbank	CDS	18531154	18531279	.	-	0	gene_id "G4P62_004148"; transcript_id "gnl|WGS:JAAVVJ|G4P62_T006724"; gbkey "CDS"; gene "ptprd"; locus_tag "G4P62_004148"; orig_transcript_id "gnl|WGS:JAAVVJ|G4P62_T006724"; product "transcript variant X38"; protein_id "KAF7230416.1"; exon_number "30";
CM025008.1	Genbank	CDS	18528549	18528703	.	-	0	gene_id "G4P62_004148"; transcript_id "gnl|WGS:JAAVVJ|G4P62_T006724"; gbkey "CDS"; gene "ptprd"; locus_tag "G4P62_004148"; orig_transcript_id "gnl|WGS:JAAVVJ|G4P62_T006724"; product "transcript variant X38"; protein_id "KAF7230416.1"; exon_number "31";
CM025008.1	Genbank	CDS	18526704	18526839	.	-	1	gene_id "G4P62_004148"; transcript_id "gnl|WGS:JAAVVJ|G4P62_T006724"; gbkey "CDS"; gene "ptprd"; locus_tag "G4P62_004148"; orig_transcript_id "gnl|WGS:JAAVVJ|G4P62_T006724"; product "transcript variant X38"; protein_id "KAF7230416.1"; exon_number "32";
CM025008.1	Genbank	CDS	18526256	18526321	.	-	0	gene_id "G4P62_004148"; transcript_id "gnl|WGS:JAAVVJ|G4P62_T006724"; gbkey "CDS"; gene "ptprd"; locus_tag "G4P62_004148"; orig_transcript_id "gnl|WGS:JAAVVJ|G4P62_T006724"; product "transcript variant X38"; protein_id "KAF7230416.1"; exon_number "33";
CM025008.1	Genbank	start_codon	18695452	18695454	.	-	0	gene_id "G4P62_004148"; transcript_id "gnl|WGS:JAAVVJ|G4P62_T006724"; gbkey "CDS"; gene "ptprd"; locus_tag "G4P62_004148"; orig_transcript_id "gnl|WGS:JAAVVJ|G4P62_T006724"; product "transcript variant X38"; protein_id "KAF7230416.1"; exon_number "6";
CM025008.1	Genbank	stop_codon	18526253	18526255	.	-	0	gene_id "G4P62_004148"; transcript_id "gnl|WGS:JAAVVJ|G4P62_T006724"; gbkey "CDS"; gene "ptprd"; locus_tag "G4P62_004148"; orig_transcript_id "gnl|WGS:JAAVVJ|G4P62_T006724"; product "transcript variant X38"; protein_id "KAF7230416.1"; exon_number "33";
CM025008.1	Genbank	transcript	18523437	18934543	.	-	.	gene_id "G4P62_004148"; transcript_id "gnl|WGS:JAAVVJ|G4P62_T006725"; gbkey "mRNA"; gene "ptprd"; locus_tag "G4P62_004148"; note "receptor type D; transcript variant X32"; orig_protein_id "gnl|WGS:JAAVVJ|G4P62_P006725"; orig_transcript_id "gnl|WGS:JAAVVJ|G4P62_T006725"; product "protein tyrosine phosphatase"; transcript_biotype "mRNA";
CM025008.1	Genbank	exon	18934447	18934543	.	-	.	gene_id "G4P62_004148"; transcript_id "gnl|WGS:JAAVVJ|G4P62_T006725"; gene "ptprd"; locus_tag "G4P62_004148"; note "receptor type D; transcript variant X32"; orig_protein_id "gnl|WGS:JAAVVJ|G4P62_P006725"; orig_transcript_id "gnl|WGS:JAAVVJ|G4P62_T006725"; product "protein tyrosine phosphatase"; transcript_biotype "mRNA"; exon_number "1";
CM025008.1	Genbank	exon	18928813	18928921	.	-	.	gene_id "G4P62_004148"; transcript_id "gnl|WGS:JAAVVJ|G4P62_T006725"; gene "ptprd"; locus_tag "G4P62_004148"; note "receptor type D; transcript variant X32"; orig_protein_id "gnl|WGS:JAAVVJ|G4P62_P006725"; orig_transcript_id "gnl|WGS:JAAVVJ|G4P62_T006725"; product "protein tyrosine phosphatase"; transcript_biotype "mRNA"; exon_number "2";
CM025008.1	Genbank	exon	18893254	18893297	.	-	.	gene_id "G4P62_004148"; transcript_id "gnl|WGS:JAAVVJ|G4P62_T006725"; gene "ptprd"; locus_tag "G4P62_004148"; note "receptor type D; transcript variant X32"; orig_protein_id "gnl|WGS:JAAVVJ|G4P62_P006725"; orig_transcript_id "gnl|WGS:JAAVVJ|G4P62_T006725"; product "protein tyrosine phosphatase"; transcript_biotype "mRNA"; exon_number "3";
CM025008.1	Genbank	exon	18845616	18845663	.	-	.	gene_id "G4P62_004148"; transcript_id "gnl|WGS:JAAVVJ|G4P62_T006725"; gene "ptprd"; locus_tag "G4P62_004148"; note "receptor type D; transcript variant X32"; orig_protein_id "gnl|WGS:JAAVVJ|G4P62_P006725"; orig_transcript_id "gnl|WGS:JAAVVJ|G4P62_T006725"; product "protein tyrosine phosphatase"; transcript_biotype "mRNA"; exon_number "4";
CM025008.1	Genbank	exon	18791004	18791041	.	-	.	gene_id "G4P62_004148"; transcript_id "gnl|WGS:JAAVVJ|G4P62_T006725"; gene "ptprd"; locus_tag "G4P62_004148"; note "receptor type D; transcript variant X32"; orig_protein_id "gnl|WGS:JAAVVJ|G4P62_P006725"; orig_transcript_id "gnl|WGS:JAAVVJ|G4P62_T006725"; product "protein tyrosine phosphatase"; transcript_biotype "mRNA"; exon_number "5";
CM025008.1	Genbank	exon	18695349	18695537	.	-	.	gene_id "G4P62_004148"; transcript_id "gnl|WGS:JAAVVJ|G4P62_T006725"; gene "ptprd"; locus_tag "G4P62_004148"; note "receptor type D; transcript variant X32"; orig_protein_id "gnl|WGS:JAAVVJ|G4P62_P006725"; orig_transcript_id "gnl|WGS:JAAVVJ|G4P62_T006725"; product "protein tyrosine phosphatase"; transcript_biotype "mRNA"; exon_number "6";
CM025008.1	Genbank	exon	18648733	18648878	.	-	.	gene_id "G4P62_004148"; transcript_id "gnl|WGS:JAAVVJ|G4P62_T006725"; gene "ptprd"; locus_tag "G4P62_004148"; note "receptor type D; transcript variant X32"; orig_protein_id "gnl|WGS:JAAVVJ|G4P62_P006725"; orig_transcript_id "gnl|WGS:JAAVVJ|G4P62_T006725"; product "protein tyrosine phosphatase"; transcript_biotype "mRNA"; exon_number "7";
CM025008.1	Genbank	exon	18646729	18646870	.	-	.	gene_id "G4P62_004148"; transcript_id "gnl|WGS:JAAVVJ|G4P62_T006725"; gene "ptprd"; locus_tag "G4P62_004148"; note "receptor type D; transcript variant X32"; orig_protein_id "gnl|WGS:JAAVVJ|G4P62_P006725"; orig_transcript_id "gnl|WGS:JAAVVJ|G4P62_T006725"; product "protein tyrosine phosphatase"; transcript_biotype "mRNA"; exon_number "8";
CM025008.1	Genbank	exon	18611630	18611830	.	-	.	gene_id "G4P62_004148"; transcript_id "gnl|WGS:JAAVVJ|G4P62_T006725"; gene "ptprd"; locus_tag "G4P62_004148"; note "receptor type D; transcript variant X32"; orig_protein_id "gnl|WGS:JAAVVJ|G4P62_P006725"; orig_transcript_id "gnl|WGS:JAAVVJ|G4P62_T006725"; product "protein tyrosine phosphatase"; transcript_biotype "mRNA"; exon_number "9";
CM025008.1	Genbank	exon	18604100	18604237	.	-	.	gene_id "G4P62_004148"; transcript_id "gnl|WGS:JAAVVJ|G4P62_T006725"; gene "ptprd"; locus_tag "G4P62_004148"; note "receptor type D; transcript variant X32"; orig_protein_id "gnl|WGS:JAAVVJ|G4P62_P006725"; orig_transcript_id "gnl|WGS:JAAVVJ|G4P62_T006725"; product "protein tyrosine phosphatase"; transcript_biotype "mRNA"; exon_number "10";
CM025008.1	Genbank	exon	18597880	18598149	.	-	.	gene_id "G4P62_004148"; transcript_id "gnl|WGS:JAAVVJ|G4P62_T006725"; gene "ptprd"; locus_tag "G4P62_004148"; note "receptor type D; transcript variant X32"; orig_protein_id "gnl|WGS:JAAVVJ|G4P62_P006725"; orig_transcript_id "gnl|WGS:JAAVVJ|G4P62_T006725"; product "protein tyrosine phosphatase"; transcript_biotype "mRNA"; exon_number "11";
CM025008.1	Genbank	exon	18589657	18590238	.	-	.	gene_id "G4P62_004148"; transcript_id "gnl|WGS:JAAVVJ|G4P62_T006725"; gene "ptprd"; locus_tag "G4P62_004148"; note "receptor type D; transcript variant X32"; orig_protein_id "gnl|WGS:JAAVVJ|G4P62_P006725"; orig_transcript_id "gnl|WGS:JAAVVJ|G4P62_T006725"; product "protein tyrosine phosphatase"; transcript_biotype "mRNA"; exon_number "12";
CM025008.1	Genbank	exon	18589116	18589261	.	-	.	gene_id "G4P62_004148"; transcript_id "gnl|WGS:JAAVVJ|G4P62_T006725"; gene "ptprd"; locus_tag "G4P62_004148"; note "receptor type D; transcript variant X32"; orig_protein_id "gnl|WGS:JAAVVJ|G4P62_P006725"; orig_transcript_id "gnl|WGS:JAAVVJ|G4P62_T006725"; product "protein tyrosine phosphatase"; transcript_biotype "mRNA"; exon_number "13";
CM025008.1	Genbank	exon	18587769	18587913	.	-	.	gene_id "G4P62_004148"; transcript_id "gnl|WGS:JAAVVJ|G4P62_T006725"; gene "ptprd"; locus_tag "G4P62_004148"; note "receptor type D; transcript variant X32"; orig_protein_id "gnl|WGS:JAAVVJ|G4P62_P006725"; orig_transcript_id "gnl|WGS:JAAVVJ|G4P62_T006725"; product "protein tyrosine phosphatase"; transcript_biotype "mRNA"; exon_number "14";
CM025008.1	Genbank	exon	18582636	18582733	.	-	.	gene_id "G4P62_004148"; transcript_id "gnl|WGS:JAAVVJ|G4P62_T006725"; gene "ptprd"; locus_tag "G4P62_004148"; note "receptor type D; transcript variant X32"; orig_protein_id "gnl|WGS:JAAVVJ|G4P62_P006725"; orig_transcript_id "gnl|WGS:JAAVVJ|G4P62_T006725"; product "protein tyrosine phosphatase"; transcript_biotype "mRNA"; exon_number "15";
CM025008.1	Genbank	exon	18582285	18582541	.	-	.	gene_id "G4P62_004148"; transcript_id "gnl|WGS:JAAVVJ|G4P62_T006725"; gene "ptprd"; locus_tag "G4P62_004148"; note "receptor type D; transcript variant X32"; orig_protein_id "gnl|WGS:JAAVVJ|G4P62_P006725"; orig_transcript_id "gnl|WGS:JAAVVJ|G4P62_T006725"; product "protein tyrosine phosphatase"; transcript_biotype "mRNA"; exon_number "16";
CM025008.1	Genbank	exon	18579076	18579169	.	-	.	gene_id "G4P62_004148"; transcript_id "gnl|WGS:JAAVVJ|G4P62_T006725"; gene "ptprd"; locus_tag "G4P62_004148"; note "receptor type D; transcript variant X32"; orig_protein_id "gnl|WGS:JAAVVJ|G4P62_P006725"; orig_transcript_id "gnl|WGS:JAAVVJ|G4P62_T006725"; product "protein tyrosine phosphatase"; transcript_biotype "mRNA"; exon_number "17";
CM025008.1	Genbank	exon	18570728	18570937	.	-	.	gene_id "G4P62_004148"; transcript_id "gnl|WGS:JAAVVJ|G4P62_T006725"; gene "ptprd"; locus_tag "G4P62_004148"; note "receptor type D; transcript variant X32"; orig_protein_id "gnl|WGS:JAAVVJ|G4P62_P006725"; orig_transcript_id "gnl|WGS:JAAVVJ|G4P62_T006725"; product "protein tyrosine phosphatase"; transcript_biotype "mRNA"; exon_number "18";
CM025008.1	Genbank	exon	18568734	18568894	.	-	.	gene_id "G4P62_004148"; transcript_id "gnl|WGS:JAAVVJ|G4P62_T006725"; gene "ptprd"; locus_tag "G4P62_004148"; note "receptor type D; transcript variant X32"; orig_protein_id "gnl|WGS:JAAVVJ|G4P62_P006725"; orig_transcript_id "gnl|WGS:JAAVVJ|G4P62_T006725"; product "protein tyrosine phosphatase"; transcript_biotype "mRNA"; exon_number "19";
CM025008.1	Genbank	exon	18560526	18560638	.	-	.	gene_id "G4P62_004148"; transcript_id "gnl|WGS:JAAVVJ|G4P62_T006725"; gene "ptprd"; locus_tag "G4P62_004148"; note "receptor type D; transcript variant X32"; orig_protein_id "gnl|WGS:JAAVVJ|G4P62_P006725"; orig_transcript_id "gnl|WGS:JAAVVJ|G4P62_T006725"; product "protein tyrosine phosphatase"; transcript_biotype "mRNA"; exon_number "20";
CM025008.1	Genbank	exon	18553943	18554040	.	-	.	gene_id "G4P62_004148"; transcript_id "gnl|WGS:JAAVVJ|G4P62_T006725"; gene "ptprd"; locus_tag "G4P62_004148"; note "receptor type D; transcript variant X32"; orig_protein_id "gnl|WGS:JAAVVJ|G4P62_P006725"; orig_transcript_id "gnl|WGS:JAAVVJ|G4P62_T006725"; product "protein tyrosine phosphatase"; transcript_biotype "mRNA"; exon_number "21";
CM025008.1	Genbank	exon	18545428	18545551	.	-	.	gene_id "G4P62_004148"; transcript_id "gnl|WGS:JAAVVJ|G4P62_T006725"; gene "ptprd"; locus_tag "G4P62_004148"; note "receptor type D; transcript variant X32"; orig_protein_id "gnl|WGS:JAAVVJ|G4P62_P006725"; orig_transcript_id "gnl|WGS:JAAVVJ|G4P62_T006725"; product "protein tyrosine phosphatase"; transcript_biotype "mRNA"; exon_number "22";
CM025008.1	Genbank	exon	18542392	18542567	.	-	.	gene_id "G4P62_004148"; transcript_id "gnl|WGS:JAAVVJ|G4P62_T006725"; gene "ptprd"; locus_tag "G4P62_004148"; note "receptor type D; transcript variant X32"; orig_protein_id "gnl|WGS:JAAVVJ|G4P62_P006725"; orig_transcript_id "gnl|WGS:JAAVVJ|G4P62_T006725"; product "protein tyrosine phosphatase"; transcript_biotype "mRNA"; exon_number "23";
CM025008.1	Genbank	exon	18540467	18540586	.	-	.	gene_id "G4P62_004148"; transcript_id "gnl|WGS:JAAVVJ|G4P62_T006725"; gene "ptprd"; locus_tag "G4P62_004148"; note "receptor type D; transcript variant X32"; orig_protein_id "gnl|WGS:JAAVVJ|G4P62_P006725"; orig_transcript_id "gnl|WGS:JAAVVJ|G4P62_T006725"; product "protein tyrosine phosphatase"; transcript_biotype "mRNA"; exon_number "24";
CM025008.1	Genbank	exon	18540223	18540377	.	-	.	gene_id "G4P62_004148"; transcript_id "gnl|WGS:JAAVVJ|G4P62_T006725"; gene "ptprd"; locus_tag "G4P62_004148"; note "receptor type D; transcript variant X32"; orig_protein_id "gnl|WGS:JAAVVJ|G4P62_P006725"; orig_transcript_id "gnl|WGS:JAAVVJ|G4P62_T006725"; product "protein tyrosine phosphatase"; transcript_biotype "mRNA"; exon_number "25";
CM025008.1	Genbank	exon	18532287	18532572	.	-	.	gene_id "G4P62_004148"; transcript_id "gnl|WGS:JAAVVJ|G4P62_T006725"; gene "ptprd"; locus_tag "G4P62_004148"; note "receptor type D; transcript variant X32"; orig_protein_id "gnl|WGS:JAAVVJ|G4P62_P006725"; orig_transcript_id "gnl|WGS:JAAVVJ|G4P62_T006725"; product "protein tyrosine phosphatase"; transcript_biotype "mRNA"; exon_number "26";
CM025008.1	Genbank	exon	18531635	18531813	.	-	.	gene_id "G4P62_004148"; transcript_id "gnl|WGS:JAAVVJ|G4P62_T006725"; gene "ptprd"; locus_tag "G4P62_004148"; note "receptor type D; transcript variant X32"; orig_protein_id "gnl|WGS:JAAVVJ|G4P62_P006725"; orig_transcript_id "gnl|WGS:JAAVVJ|G4P62_T006725"; product "protein tyrosine phosphatase"; transcript_biotype "mRNA"; exon_number "27";
CM025008.1	Genbank	exon	18531397	18531523	.	-	.	gene_id "G4P62_004148"; transcript_id "gnl|WGS:JAAVVJ|G4P62_T006725"; gene "ptprd"; locus_tag "G4P62_004148"; note "receptor type D; transcript variant X32"; orig_protein_id "gnl|WGS:JAAVVJ|G4P62_P006725"; orig_transcript_id "gnl|WGS:JAAVVJ|G4P62_T006725"; product "protein tyrosine phosphatase"; transcript_biotype "mRNA"; exon_number "28";
CM025008.1	Genbank	exon	18531154	18531279	.	-	.	gene_id "G4P62_004148"; transcript_id "gnl|WGS:JAAVVJ|G4P62_T006725"; gene "ptprd"; locus_tag "G4P62_004148"; note "receptor type D; transcript variant X32"; orig_protein_id "gnl|WGS:JAAVVJ|G4P62_P006725"; orig_transcript_id "gnl|WGS:JAAVVJ|G4P62_T006725"; product "protein tyrosine phosphatase"; transcript_biotype "mRNA"; exon_number "29";
CM025008.1	Genbank	exon	18528549	18528703	.	-	.	gene_id "G4P62_004148"; transcript_id "gnl|WGS:JAAVVJ|G4P62_T006725"; gene "ptprd"; locus_tag "G4P62_004148"; note "receptor type D; transcript variant X32"; orig_protein_id "gnl|WGS:JAAVVJ|G4P62_P006725"; orig_transcript_id "gnl|WGS:JAAVVJ|G4P62_T006725"; product "protein tyrosine phosphatase"; transcript_biotype "mRNA"; exon_number "30";
CM025008.1	Genbank	exon	18526704	18526839	.	-	.	gene_id "G4P62_004148"; transcript_id "gnl|WGS:JAAVVJ|G4P62_T006725"; gene "ptprd"; locus_tag "G4P62_004148"; note "receptor type D; transcript variant X32"; orig_protein_id "gnl|WGS:JAAVVJ|G4P62_P006725"; orig_transcript_id "gnl|WGS:JAAVVJ|G4P62_T006725"; product "protein tyrosine phosphatase"; transcript_biotype "mRNA"; exon_number "31";
CM025008.1	Genbank	exon	18523437	18526321	.	-	.	gene_id "G4P62_004148"; transcript_id "gnl|WGS:JAAVVJ|G4P62_T006725"; gene "ptprd"; locus_tag "G4P62_004148"; note "receptor type D; transcript variant X32"; orig_protein_id "gnl|WGS:JAAVVJ|G4P62_P006725"; orig_transcript_id "gnl|WGS:JAAVVJ|G4P62_T006725"; product "protein tyrosine phosphatase"; transcript_biotype "mRNA"; exon_number "32";
CM025008.1	Genbank	CDS	18695349	18695454	.	-	0	gene_id "G4P62_004148"; transcript_id "gnl|WGS:JAAVVJ|G4P62_T006725"; gbkey "CDS"; gene "ptprd"; locus_tag "G4P62_004148"; orig_transcript_id "gnl|WGS:JAAVVJ|G4P62_T006725"; product "transcript variant X32"; protein_id "KAF7230417.1"; exon_number "6";
CM025008.1	Genbank	CDS	18648733	18648878	.	-	2	gene_id "G4P62_004148"; transcript_id "gnl|WGS:JAAVVJ|G4P62_T006725"; gbkey "CDS"; gene "ptprd"; locus_tag "G4P62_004148"; orig_transcript_id "gnl|WGS:JAAVVJ|G4P62_T006725"; product "transcript variant X32"; protein_id "KAF7230417.1"; exon_number "7";
CM025008.1	Genbank	CDS	18646729	18646870	.	-	0	gene_id "G4P62_004148"; transcript_id "gnl|WGS:JAAVVJ|G4P62_T006725"; gbkey "CDS"; gene "ptprd"; locus_tag "G4P62_004148"; orig_transcript_id "gnl|WGS:JAAVVJ|G4P62_T006725"; product "transcript variant X32"; protein_id "KAF7230417.1"; exon_number "8";
CM025008.1	Genbank	CDS	18611630	18611830	.	-	2	gene_id "G4P62_004148"; transcript_id "gnl|WGS:JAAVVJ|G4P62_T006725"; gbkey "CDS"; gene "ptprd"; locus_tag "G4P62_004148"; orig_transcript_id "gnl|WGS:JAAVVJ|G4P62_T006725"; product "transcript variant X32"; protein_id "KAF7230417.1"; exon_number "9";
CM025008.1	Genbank	CDS	18604100	18604237	.	-	2	gene_id "G4P62_004148"; transcript_id "gnl|WGS:JAAVVJ|G4P62_T006725"; gbkey "CDS"; gene "ptprd"; locus_tag "G4P62_004148"; orig_transcript_id "gnl|WGS:JAAVVJ|G4P62_T006725"; product "transcript variant X32"; protein_id "KAF7230417.1"; exon_number "10";
CM025008.1	Genbank	CDS	18597880	18598149	.	-	2	gene_id "G4P62_004148"; transcript_id "gnl|WGS:JAAVVJ|G4P62_T006725"; gbkey "CDS"; gene "ptprd"; locus_tag "G4P62_004148"; orig_transcript_id "gnl|WGS:JAAVVJ|G4P62_T006725"; product "transcript variant X32"; protein_id "KAF7230417.1"; exon_number "11";
CM025008.1	Genbank	CDS	18589657	18590238	.	-	2	gene_id "G4P62_004148"; transcript_id "gnl|WGS:JAAVVJ|G4P62_T006725"; gbkey "CDS"; gene "ptprd"; locus_tag "G4P62_004148"; orig_transcript_id "gnl|WGS:JAAVVJ|G4P62_T006725"; product "transcript variant X32"; protein_id "KAF7230417.1"; exon_number "12";
CM025008.1	Genbank	CDS	18589116	18589261	.	-	2	gene_id "G4P62_004148"; transcript_id "gnl|WGS:JAAVVJ|G4P62_T006725"; gbkey "CDS"; gene "ptprd"; locus_tag "G4P62_004148"; orig_transcript_id "gnl|WGS:JAAVVJ|G4P62_T006725"; product "transcript variant X32"; protein_id "KAF7230417.1"; exon_number "13";
CM025008.1	Genbank	CDS	18587769	18587913	.	-	0	gene_id "G4P62_004148"; transcript_id "gnl|WGS:JAAVVJ|G4P62_T006725"; gbkey "CDS"; gene "ptprd"; locus_tag "G4P62_004148"; orig_transcript_id "gnl|WGS:JAAVVJ|G4P62_T006725"; product "transcript variant X32"; protein_id "KAF7230417.1"; exon_number "14";
CM025008.1	Genbank	CDS	18582636	18582733	.	-	2	gene_id "G4P62_004148"; transcript_id "gnl|WGS:JAAVVJ|G4P62_T006725"; gbkey "CDS"; gene "ptprd"; locus_tag "G4P62_004148"; orig_transcript_id "gnl|WGS:JAAVVJ|G4P62_T006725"; product "transcript variant X32"; protein_id "KAF7230417.1"; exon_number "15";
CM025008.1	Genbank	CDS	18582285	18582541	.	-	0	gene_id "G4P62_004148"; transcript_id "gnl|WGS:JAAVVJ|G4P62_T006725"; gbkey "CDS"; gene "ptprd"; locus_tag "G4P62_004148"; orig_transcript_id "gnl|WGS:JAAVVJ|G4P62_T006725"; product "transcript variant X32"; protein_id "KAF7230417.1"; exon_number "16";
CM025008.1	Genbank	CDS	18579076	18579169	.	-	1	gene_id "G4P62_004148"; transcript_id "gnl|WGS:JAAVVJ|G4P62_T006725"; gbkey "CDS"; gene "ptprd"; locus_tag "G4P62_004148"; orig_transcript_id "gnl|WGS:JAAVVJ|G4P62_T006725"; product "transcript variant X32"; protein_id "KAF7230417.1"; exon_number "17";
CM025008.1	Genbank	CDS	18570728	18570937	.	-	0	gene_id "G4P62_004148"; transcript_id "gnl|WGS:JAAVVJ|G4P62_T006725"; gbkey "CDS"; gene "ptprd"; locus_tag "G4P62_004148"; orig_transcript_id "gnl|WGS:JAAVVJ|G4P62_T006725"; product "transcript variant X32"; protein_id "KAF7230417.1"; exon_number "18";
CM025008.1	Genbank	CDS	18568734	18568894	.	-	0	gene_id "G4P62_004148"; transcript_id "gnl|WGS:JAAVVJ|G4P62_T006725"; gbkey "CDS"; gene "ptprd"; locus_tag "G4P62_004148"; orig_transcript_id "gnl|WGS:JAAVVJ|G4P62_T006725"; product "transcript variant X32"; protein_id "KAF7230417.1"; exon_number "19";
CM025008.1	Genbank	CDS	18560526	18560638	.	-	1	gene_id "G4P62_004148"; transcript_id "gnl|WGS:JAAVVJ|G4P62_T006725"; gbkey "CDS"; gene "ptprd"; locus_tag "G4P62_004148"; orig_transcript_id "gnl|WGS:JAAVVJ|G4P62_T006725"; product "transcript variant X32"; protein_id "KAF7230417.1"; exon_number "20";
CM025008.1	Genbank	CDS	18553943	18554040	.	-	2	gene_id "G4P62_004148"; transcript_id "gnl|WGS:JAAVVJ|G4P62_T006725"; gbkey "CDS"; gene "ptprd"; locus_tag "G4P62_004148"; orig_transcript_id "gnl|WGS:JAAVVJ|G4P62_T006725"; product "transcript variant X32"; protein_id "KAF7230417.1"; exon_number "21";
CM025008.1	Genbank	CDS	18545428	18545551	.	-	0	gene_id "G4P62_004148"; transcript_id "gnl|WGS:JAAVVJ|G4P62_T006725"; gbkey "CDS"; gene "ptprd"; locus_tag "G4P62_004148"; orig_transcript_id "gnl|WGS:JAAVVJ|G4P62_T006725"; product "transcript variant X32"; protein_id "KAF7230417.1"; exon_number "22";
CM025008.1	Genbank	CDS	18542392	18542567	.	-	2	gene_id "G4P62_004148"; transcript_id "gnl|WGS:JAAVVJ|G4P62_T006725"; gbkey "CDS"; gene "ptprd"; locus_tag "G4P62_004148"; orig_transcript_id "gnl|WGS:JAAVVJ|G4P62_T006725"; product "transcript variant X32"; protein_id "KAF7230417.1"; exon_number "23";
CM025008.1	Genbank	CDS	18540467	18540586	.	-	0	gene_id "G4P62_004148"; transcript_id "gnl|WGS:JAAVVJ|G4P62_T006725"; gbkey "CDS"; gene "ptprd"; locus_tag "G4P62_004148"; orig_transcript_id "gnl|WGS:JAAVVJ|G4P62_T006725"; product "transcript variant X32"; protein_id "KAF7230417.1"; exon_number "24";
CM025008.1	Genbank	CDS	18540223	18540377	.	-	0	gene_id "G4P62_004148"; transcript_id "gnl|WGS:JAAVVJ|G4P62_T006725"; gbkey "CDS"; gene "ptprd"; locus_tag "G4P62_004148"; orig_transcript_id "gnl|WGS:JAAVVJ|G4P62_T006725"; product "transcript variant X32"; protein_id "KAF7230417.1"; exon_number "25";
CM025008.1	Genbank	CDS	18532287	18532572	.	-	1	gene_id "G4P62_004148"; transcript_id "gnl|WGS:JAAVVJ|G4P62_T006725"; gbkey "CDS"; gene "ptprd"; locus_tag "G4P62_004148"; orig_transcript_id "gnl|WGS:JAAVVJ|G4P62_T006725"; product "transcript variant X32"; protein_id "KAF7230417.1"; exon_number "26";
CM025008.1	Genbank	CDS	18531635	18531813	.	-	0	gene_id "G4P62_004148"; transcript_id "gnl|WGS:JAAVVJ|G4P62_T006725"; gbkey "CDS"; gene "ptprd"; locus_tag "G4P62_004148"; orig_transcript_id "gnl|WGS:JAAVVJ|G4P62_T006725"; product "transcript variant X32"; protein_id "KAF7230417.1"; exon_number "27";
CM025008.1	Genbank	CDS	18531397	18531523	.	-	1	gene_id "G4P62_004148"; transcript_id "gnl|WGS:JAAVVJ|G4P62_T006725"; gbkey "CDS"; gene "ptprd"; locus_tag "G4P62_004148"; orig_transcript_id "gnl|WGS:JAAVVJ|G4P62_T006725"; product "transcript variant X32"; protein_id "KAF7230417.1"; exon_number "28";
CM025008.1	Genbank	CDS	18531154	18531279	.	-	0	gene_id "G4P62_004148"; transcript_id "gnl|WGS:JAAVVJ|G4P62_T006725"; gbkey "CDS"; gene "ptprd"; locus_tag "G4P62_004148"; orig_transcript_id "gnl|WGS:JAAVVJ|G4P62_T006725"; product "transcript variant X32"; protein_id "KAF7230417.1"; exon_number "29";
CM025008.1	Genbank	CDS	18528549	18528703	.	-	0	gene_id "G4P62_004148"; transcript_id "gnl|WGS:JAAVVJ|G4P62_T006725"; gbkey "CDS"; gene "ptprd"; locus_tag "G4P62_004148"; orig_transcript_id "gnl|WGS:JAAVVJ|G4P62_T006725"; product "transcript variant X32"; protein_id "KAF7230417.1"; exon_number "30";
CM025008.1	Genbank	CDS	18526704	18526839	.	-	1	gene_id "G4P62_004148"; transcript_id "gnl|WGS:JAAVVJ|G4P62_T006725"; gbkey "CDS"; gene "ptprd"; locus_tag "G4P62_004148"; orig_transcript_id "gnl|WGS:JAAVVJ|G4P62_T006725"; product "transcript variant X32"; protein_id "KAF7230417.1"; exon_number "31";
CM025008.1	Genbank	CDS	18526256	18526321	.	-	0	gene_id "G4P62_004148"; transcript_id "gnl|WGS:JAAVVJ|G4P62_T006725"; gbkey "CDS"; gene "ptprd"; locus_tag "G4P62_004148"; orig_transcript_id "gnl|WGS:JAAVVJ|G4P62_T006725"; product "transcript variant X32"; protein_id "KAF7230417.1"; exon_number "32";
CM025008.1	Genbank	start_codon	18695452	18695454	.	-	0	gene_id "G4P62_004148"; transcript_id "gnl|WGS:JAAVVJ|G4P62_T006725"; gbkey "CDS"; gene "ptprd"; locus_tag "G4P62_004148"; orig_transcript_id "gnl|WGS:JAAVVJ|G4P62_T006725"; product "transcript variant X32"; protein_id "KAF7230417.1"; exon_number "6";
CM025008.1	Genbank	stop_codon	18526253	18526255	.	-	0	gene_id "G4P62_004148"; transcript_id "gnl|WGS:JAAVVJ|G4P62_T006725"; gbkey "CDS"; gene "ptprd"; locus_tag "G4P62_004148"; orig_transcript_id "gnl|WGS:JAAVVJ|G4P62_T006725"; product "transcript variant X32"; protein_id "KAF7230417.1"; exon_number "32";
CM025008.1	Genbank	transcript	18523437	18934543	.	-	.	gene_id "G4P62_004148"; transcript_id "gnl|WGS:JAAVVJ|G4P62_T006726"; gbkey "mRNA"; gene "ptprd"; locus_tag "G4P62_004148"; note "receptor type D; transcript variant X29"; orig_protein_id "gnl|WGS:JAAVVJ|G4P62_P006726"; orig_transcript_id "gnl|WGS:JAAVVJ|G4P62_T006726"; product "protein tyrosine phosphatase"; transcript_biotype "mRNA";
CM025008.1	Genbank	exon	18934447	18934543	.	-	.	gene_id "G4P62_004148"; transcript_id "gnl|WGS:JAAVVJ|G4P62_T006726"; gene "ptprd"; locus_tag "G4P62_004148"; note "receptor type D; transcript variant X29"; orig_protein_id "gnl|WGS:JAAVVJ|G4P62_P006726"; orig_transcript_id "gnl|WGS:JAAVVJ|G4P62_T006726"; product "protein tyrosine phosphatase"; transcript_biotype "mRNA"; exon_number "1";
CM025008.1	Genbank	exon	18928813	18928921	.	-	.	gene_id "G4P62_004148"; transcript_id "gnl|WGS:JAAVVJ|G4P62_T006726"; gene "ptprd"; locus_tag "G4P62_004148"; note "receptor type D; transcript variant X29"; orig_protein_id "gnl|WGS:JAAVVJ|G4P62_P006726"; orig_transcript_id "gnl|WGS:JAAVVJ|G4P62_T006726"; product "protein tyrosine phosphatase"; transcript_biotype "mRNA"; exon_number "2";
CM025008.1	Genbank	exon	18893254	18893297	.	-	.	gene_id "G4P62_004148"; transcript_id "gnl|WGS:JAAVVJ|G4P62_T006726"; gene "ptprd"; locus_tag "G4P62_004148"; note "receptor type D; transcript variant X29"; orig_protein_id "gnl|WGS:JAAVVJ|G4P62_P006726"; orig_transcript_id "gnl|WGS:JAAVVJ|G4P62_T006726"; product "protein tyrosine phosphatase"; transcript_biotype "mRNA"; exon_number "3";
CM025008.1	Genbank	exon	18845616	18845663	.	-	.	gene_id "G4P62_004148"; transcript_id "gnl|WGS:JAAVVJ|G4P62_T006726"; gene "ptprd"; locus_tag "G4P62_004148"; note "receptor type D; transcript variant X29"; orig_protein_id "gnl|WGS:JAAVVJ|G4P62_P006726"; orig_transcript_id "gnl|WGS:JAAVVJ|G4P62_T006726"; product "protein tyrosine phosphatase"; transcript_biotype "mRNA"; exon_number "4";
CM025008.1	Genbank	exon	18791004	18791041	.	-	.	gene_id "G4P62_004148"; transcript_id "gnl|WGS:JAAVVJ|G4P62_T006726"; gene "ptprd"; locus_tag "G4P62_004148"; note "receptor type D; transcript variant X29"; orig_protein_id "gnl|WGS:JAAVVJ|G4P62_P006726"; orig_transcript_id "gnl|WGS:JAAVVJ|G4P62_T006726"; product "protein tyrosine phosphatase"; transcript_biotype "mRNA"; exon_number "5";
CM025008.1	Genbank	exon	18695349	18695537	.	-	.	gene_id "G4P62_004148"; transcript_id "gnl|WGS:JAAVVJ|G4P62_T006726"; gene "ptprd"; locus_tag "G4P62_004148"; note "receptor type D; transcript variant X29"; orig_protein_id "gnl|WGS:JAAVVJ|G4P62_P006726"; orig_transcript_id "gnl|WGS:JAAVVJ|G4P62_T006726"; product "protein tyrosine phosphatase"; transcript_biotype "mRNA"; exon_number "6";
CM025008.1	Genbank	exon	18648733	18648878	.	-	.	gene_id "G4P62_004148"; transcript_id "gnl|WGS:JAAVVJ|G4P62_T006726"; gene "ptprd"; locus_tag "G4P62_004148"; note "receptor type D; transcript variant X29"; orig_protein_id "gnl|WGS:JAAVVJ|G4P62_P006726"; orig_transcript_id "gnl|WGS:JAAVVJ|G4P62_T006726"; product "protein tyrosine phosphatase"; transcript_biotype "mRNA"; exon_number "7";
CM025008.1	Genbank	exon	18646729	18646870	.	-	.	gene_id "G4P62_004148"; transcript_id "gnl|WGS:JAAVVJ|G4P62_T006726"; gene "ptprd"; locus_tag "G4P62_004148"; note "receptor type D; transcript variant X29"; orig_protein_id "gnl|WGS:JAAVVJ|G4P62_P006726"; orig_transcript_id "gnl|WGS:JAAVVJ|G4P62_T006726"; product "protein tyrosine phosphatase"; transcript_biotype "mRNA"; exon_number "8";
CM025008.1	Genbank	exon	18611630	18611830	.	-	.	gene_id "G4P62_004148"; transcript_id "gnl|WGS:JAAVVJ|G4P62_T006726"; gene "ptprd"; locus_tag "G4P62_004148"; note "receptor type D; transcript variant X29"; orig_protein_id "gnl|WGS:JAAVVJ|G4P62_P006726"; orig_transcript_id "gnl|WGS:JAAVVJ|G4P62_T006726"; product "protein tyrosine phosphatase"; transcript_biotype "mRNA"; exon_number "9";
CM025008.1	Genbank	exon	18604100	18604237	.	-	.	gene_id "G4P62_004148"; transcript_id "gnl|WGS:JAAVVJ|G4P62_T006726"; gene "ptprd"; locus_tag "G4P62_004148"; note "receptor type D; transcript variant X29"; orig_protein_id "gnl|WGS:JAAVVJ|G4P62_P006726"; orig_transcript_id "gnl|WGS:JAAVVJ|G4P62_T006726"; product "protein tyrosine phosphatase"; transcript_biotype "mRNA"; exon_number "10";
CM025008.1	Genbank	exon	18597880	18598149	.	-	.	gene_id "G4P62_004148"; transcript_id "gnl|WGS:JAAVVJ|G4P62_T006726"; gene "ptprd"; locus_tag "G4P62_004148"; note "receptor type D; transcript variant X29"; orig_protein_id "gnl|WGS:JAAVVJ|G4P62_P006726"; orig_transcript_id "gnl|WGS:JAAVVJ|G4P62_T006726"; product "protein tyrosine phosphatase"; transcript_biotype "mRNA"; exon_number "11";
CM025008.1	Genbank	exon	18589657	18590238	.	-	.	gene_id "G4P62_004148"; transcript_id "gnl|WGS:JAAVVJ|G4P62_T006726"; gene "ptprd"; locus_tag "G4P62_004148"; note "receptor type D; transcript variant X29"; orig_protein_id "gnl|WGS:JAAVVJ|G4P62_P006726"; orig_transcript_id "gnl|WGS:JAAVVJ|G4P62_T006726"; product "protein tyrosine phosphatase"; transcript_biotype "mRNA"; exon_number "12";
CM025008.1	Genbank	exon	18589116	18589261	.	-	.	gene_id "G4P62_004148"; transcript_id "gnl|WGS:JAAVVJ|G4P62_T006726"; gene "ptprd"; locus_tag "G4P62_004148"; note "receptor type D; transcript variant X29"; orig_protein_id "gnl|WGS:JAAVVJ|G4P62_P006726"; orig_transcript_id "gnl|WGS:JAAVVJ|G4P62_T006726"; product "protein tyrosine phosphatase"; transcript_biotype "mRNA"; exon_number "13";
CM025008.1	Genbank	exon	18587769	18587913	.	-	.	gene_id "G4P62_004148"; transcript_id "gnl|WGS:JAAVVJ|G4P62_T006726"; gene "ptprd"; locus_tag "G4P62_004148"; note "receptor type D; transcript variant X29"; orig_protein_id "gnl|WGS:JAAVVJ|G4P62_P006726"; orig_transcript_id "gnl|WGS:JAAVVJ|G4P62_T006726"; product "protein tyrosine phosphatase"; transcript_biotype "mRNA"; exon_number "14";
CM025008.1	Genbank	exon	18582636	18582733	.	-	.	gene_id "G4P62_004148"; transcript_id "gnl|WGS:JAAVVJ|G4P62_T006726"; gene "ptprd"; locus_tag "G4P62_004148"; note "receptor type D; transcript variant X29"; orig_protein_id "gnl|WGS:JAAVVJ|G4P62_P006726"; orig_transcript_id "gnl|WGS:JAAVVJ|G4P62_T006726"; product "protein tyrosine phosphatase"; transcript_biotype "mRNA"; exon_number "15";
CM025008.1	Genbank	exon	18582285	18582541	.	-	.	gene_id "G4P62_004148"; transcript_id "gnl|WGS:JAAVVJ|G4P62_T006726"; gene "ptprd"; locus_tag "G4P62_004148"; note "receptor type D; transcript variant X29"; orig_protein_id "gnl|WGS:JAAVVJ|G4P62_P006726"; orig_transcript_id "gnl|WGS:JAAVVJ|G4P62_T006726"; product "protein tyrosine phosphatase"; transcript_biotype "mRNA"; exon_number "16";
CM025008.1	Genbank	exon	18579076	18579169	.	-	.	gene_id "G4P62_004148"; transcript_id "gnl|WGS:JAAVVJ|G4P62_T006726"; gene "ptprd"; locus_tag "G4P62_004148"; note "receptor type D; transcript variant X29"; orig_protein_id "gnl|WGS:JAAVVJ|G4P62_P006726"; orig_transcript_id "gnl|WGS:JAAVVJ|G4P62_T006726"; product "protein tyrosine phosphatase"; transcript_biotype "mRNA"; exon_number "17";
CM025008.1	Genbank	exon	18570728	18570937	.	-	.	gene_id "G4P62_004148"; transcript_id "gnl|WGS:JAAVVJ|G4P62_T006726"; gene "ptprd"; locus_tag "G4P62_004148"; note "receptor type D; transcript variant X29"; orig_protein_id "gnl|WGS:JAAVVJ|G4P62_P006726"; orig_transcript_id "gnl|WGS:JAAVVJ|G4P62_T006726"; product "protein tyrosine phosphatase"; transcript_biotype "mRNA"; exon_number "18";
CM025008.1	Genbank	exon	18568734	18568894	.	-	.	gene_id "G4P62_004148"; transcript_id "gnl|WGS:JAAVVJ|G4P62_T006726"; gene "ptprd"; locus_tag "G4P62_004148"; note "receptor type D; transcript variant X29"; orig_protein_id "gnl|WGS:JAAVVJ|G4P62_P006726"; orig_transcript_id "gnl|WGS:JAAVVJ|G4P62_T006726"; product "protein tyrosine phosphatase"; transcript_biotype "mRNA"; exon_number "19";
CM025008.1	Genbank	exon	18560526	18560650	.	-	.	gene_id "G4P62_004148"; transcript_id "gnl|WGS:JAAVVJ|G4P62_T006726"; gene "ptprd"; locus_tag "G4P62_004148"; note "receptor type D; transcript variant X29"; orig_protein_id "gnl|WGS:JAAVVJ|G4P62_P006726"; orig_transcript_id "gnl|WGS:JAAVVJ|G4P62_T006726"; product "protein tyrosine phosphatase"; transcript_biotype "mRNA"; exon_number "20";
CM025008.1	Genbank	exon	18553943	18554040	.	-	.	gene_id "G4P62_004148"; transcript_id "gnl|WGS:JAAVVJ|G4P62_T006726"; gene "ptprd"; locus_tag "G4P62_004148"; note "receptor type D; transcript variant X29"; orig_protein_id "gnl|WGS:JAAVVJ|G4P62_P006726"; orig_transcript_id "gnl|WGS:JAAVVJ|G4P62_T006726"; product "protein tyrosine phosphatase"; transcript_biotype "mRNA"; exon_number "21";
CM025008.1	Genbank	exon	18545428	18545551	.	-	.	gene_id "G4P62_004148"; transcript_id "gnl|WGS:JAAVVJ|G4P62_T006726"; gene "ptprd"; locus_tag "G4P62_004148"; note "receptor type D; transcript variant X29"; orig_protein_id "gnl|WGS:JAAVVJ|G4P62_P006726"; orig_transcript_id "gnl|WGS:JAAVVJ|G4P62_T006726"; product "protein tyrosine phosphatase"; transcript_biotype "mRNA"; exon_number "22";
CM025008.1	Genbank	exon	18542392	18542567	.	-	.	gene_id "G4P62_004148"; transcript_id "gnl|WGS:JAAVVJ|G4P62_T006726"; gene "ptprd"; locus_tag "G4P62_004148"; note "receptor type D; transcript variant X29"; orig_protein_id "gnl|WGS:JAAVVJ|G4P62_P006726"; orig_transcript_id "gnl|WGS:JAAVVJ|G4P62_T006726"; product "protein tyrosine phosphatase"; transcript_biotype "mRNA"; exon_number "23";
CM025008.1	Genbank	exon	18540467	18540586	.	-	.	gene_id "G4P62_004148"; transcript_id "gnl|WGS:JAAVVJ|G4P62_T006726"; gene "ptprd"; locus_tag "G4P62_004148"; note "receptor type D; transcript variant X29"; orig_protein_id "gnl|WGS:JAAVVJ|G4P62_P006726"; orig_transcript_id "gnl|WGS:JAAVVJ|G4P62_T006726"; product "protein tyrosine phosphatase"; transcript_biotype "mRNA"; exon_number "24";
CM025008.1	Genbank	exon	18540223	18540377	.	-	.	gene_id "G4P62_004148"; transcript_id "gnl|WGS:JAAVVJ|G4P62_T006726"; gene "ptprd"; locus_tag "G4P62_004148"; note "receptor type D; transcript variant X29"; orig_protein_id "gnl|WGS:JAAVVJ|G4P62_P006726"; orig_transcript_id "gnl|WGS:JAAVVJ|G4P62_T006726"; product "protein tyrosine phosphatase"; transcript_biotype "mRNA"; exon_number "25";
CM025008.1	Genbank	exon	18532287	18532572	.	-	.	gene_id "G4P62_004148"; transcript_id "gnl|WGS:JAAVVJ|G4P62_T006726"; gene "ptprd"; locus_tag "G4P62_004148"; note "receptor type D; transcript variant X29"; orig_protein_id "gnl|WGS:JAAVVJ|G4P62_P006726"; orig_transcript_id "gnl|WGS:JAAVVJ|G4P62_T006726"; product "protein tyrosine phosphatase"; transcript_biotype "mRNA"; exon_number "26";
CM025008.1	Genbank	exon	18531635	18531813	.	-	.	gene_id "G4P62_004148"; transcript_id "gnl|WGS:JAAVVJ|G4P62_T006726"; gene "ptprd"; locus_tag "G4P62_004148"; note "receptor type D; transcript variant X29"; orig_protein_id "gnl|WGS:JAAVVJ|G4P62_P006726"; orig_transcript_id "gnl|WGS:JAAVVJ|G4P62_T006726"; product "protein tyrosine phosphatase"; transcript_biotype "mRNA"; exon_number "27";
CM025008.1	Genbank	exon	18531397	18531523	.	-	.	gene_id "G4P62_004148"; transcript_id "gnl|WGS:JAAVVJ|G4P62_T006726"; gene "ptprd"; locus_tag "G4P62_004148"; note "receptor type D; transcript variant X29"; orig_protein_id "gnl|WGS:JAAVVJ|G4P62_P006726"; orig_transcript_id "gnl|WGS:JAAVVJ|G4P62_T006726"; product "protein tyrosine phosphatase"; transcript_biotype "mRNA"; exon_number "28";
CM025008.1	Genbank	exon	18531154	18531279	.	-	.	gene_id "G4P62_004148"; transcript_id "gnl|WGS:JAAVVJ|G4P62_T006726"; gene "ptprd"; locus_tag "G4P62_004148"; note "receptor type D; transcript variant X29"; orig_protein_id "gnl|WGS:JAAVVJ|G4P62_P006726"; orig_transcript_id "gnl|WGS:JAAVVJ|G4P62_T006726"; product "protein tyrosine phosphatase"; transcript_biotype "mRNA"; exon_number "29";
CM025008.1	Genbank	exon	18528549	18528703	.	-	.	gene_id "G4P62_004148"; transcript_id "gnl|WGS:JAAVVJ|G4P62_T006726"; gene "ptprd"; locus_tag "G4P62_004148"; note "receptor type D; transcript variant X29"; orig_protein_id "gnl|WGS:JAAVVJ|G4P62_P006726"; orig_transcript_id "gnl|WGS:JAAVVJ|G4P62_T006726"; product "protein tyrosine phosphatase"; transcript_biotype "mRNA"; exon_number "30";
CM025008.1	Genbank	exon	18526704	18526839	.	-	.	gene_id "G4P62_004148"; transcript_id "gnl|WGS:JAAVVJ|G4P62_T006726"; gene "ptprd"; locus_tag "G4P62_004148"; note "receptor type D; transcript variant X29"; orig_protein_id "gnl|WGS:JAAVVJ|G4P62_P006726"; orig_transcript_id "gnl|WGS:JAAVVJ|G4P62_T006726"; product "protein tyrosine phosphatase"; transcript_biotype "mRNA"; exon_number "31";
CM025008.1	Genbank	exon	18523437	18526321	.	-	.	gene_id "G4P62_004148"; transcript_id "gnl|WGS:JAAVVJ|G4P62_T006726"; gene "ptprd"; locus_tag "G4P62_004148"; note "receptor type D; transcript variant X29"; orig_protein_id "gnl|WGS:JAAVVJ|G4P62_P006726"; orig_transcript_id "gnl|WGS:JAAVVJ|G4P62_T006726"; product "protein tyrosine phosphatase"; transcript_biotype "mRNA"; exon_number "32";
CM025008.1	Genbank	CDS	18695349	18695454	.	-	0	gene_id "G4P62_004148"; transcript_id "gnl|WGS:JAAVVJ|G4P62_T006726"; gbkey "CDS"; gene "ptprd"; locus_tag "G4P62_004148"; orig_transcript_id "gnl|WGS:JAAVVJ|G4P62_T006726"; product "transcript variant X29"; protein_id "KAF7230418.1"; exon_number "6";
CM025008.1	Genbank	CDS	18648733	18648878	.	-	2	gene_id "G4P62_004148"; transcript_id "gnl|WGS:JAAVVJ|G4P62_T006726"; gbkey "CDS"; gene "ptprd"; locus_tag "G4P62_004148"; orig_transcript_id "gnl|WGS:JAAVVJ|G4P62_T006726"; product "transcript variant X29"; protein_id "KAF7230418.1"; exon_number "7";
CM025008.1	Genbank	CDS	18646729	18646870	.	-	0	gene_id "G4P62_004148"; transcript_id "gnl|WGS:JAAVVJ|G4P62_T006726"; gbkey "CDS"; gene "ptprd"; locus_tag "G4P62_004148"; orig_transcript_id "gnl|WGS:JAAVVJ|G4P62_T006726"; product "transcript variant X29"; protein_id "KAF7230418.1"; exon_number "8";
CM025008.1	Genbank	CDS	18611630	18611830	.	-	2	gene_id "G4P62_004148"; transcript_id "gnl|WGS:JAAVVJ|G4P62_T006726"; gbkey "CDS"; gene "ptprd"; locus_tag "G4P62_004148"; orig_transcript_id "gnl|WGS:JAAVVJ|G4P62_T006726"; product "transcript variant X29"; protein_id "KAF7230418.1"; exon_number "9";
CM025008.1	Genbank	CDS	18604100	18604237	.	-	2	gene_id "G4P62_004148"; transcript_id "gnl|WGS:JAAVVJ|G4P62_T006726"; gbkey "CDS"; gene "ptprd"; locus_tag "G4P62_004148"; orig_transcript_id "gnl|WGS:JAAVVJ|G4P62_T006726"; product "transcript variant X29"; protein_id "KAF7230418.1"; exon_number "10";
CM025008.1	Genbank	CDS	18597880	18598149	.	-	2	gene_id "G4P62_004148"; transcript_id "gnl|WGS:JAAVVJ|G4P62_T006726"; gbkey "CDS"; gene "ptprd"; locus_tag "G4P62_004148"; orig_transcript_id "gnl|WGS:JAAVVJ|G4P62_T006726"; product "transcript variant X29"; protein_id "KAF7230418.1"; exon_number "11";
CM025008.1	Genbank	CDS	18589657	18590238	.	-	2	gene_id "G4P62_004148"; transcript_id "gnl|WGS:JAAVVJ|G4P62_T006726"; gbkey "CDS"; gene "ptprd"; locus_tag "G4P62_004148"; orig_transcript_id "gnl|WGS:JAAVVJ|G4P62_T006726"; product "transcript variant X29"; protein_id "KAF7230418.1"; exon_number "12";
CM025008.1	Genbank	CDS	18589116	18589261	.	-	2	gene_id "G4P62_004148"; transcript_id "gnl|WGS:JAAVVJ|G4P62_T006726"; gbkey "CDS"; gene "ptprd"; locus_tag "G4P62_004148"; orig_transcript_id "gnl|WGS:JAAVVJ|G4P62_T006726"; product "transcript variant X29"; protein_id "KAF7230418.1"; exon_number "13";
CM025008.1	Genbank	CDS	18587769	18587913	.	-	0	gene_id "G4P62_004148"; transcript_id "gnl|WGS:JAAVVJ|G4P62_T006726"; gbkey "CDS"; gene "ptprd"; locus_tag "G4P62_004148"; orig_transcript_id "gnl|WGS:JAAVVJ|G4P62_T006726"; product "transcript variant X29"; protein_id "KAF7230418.1"; exon_number "14";
CM025008.1	Genbank	CDS	18582636	18582733	.	-	2	gene_id "G4P62_004148"; transcript_id "gnl|WGS:JAAVVJ|G4P62_T006726"; gbkey "CDS"; gene "ptprd"; locus_tag "G4P62_004148"; orig_transcript_id "gnl|WGS:JAAVVJ|G4P62_T006726"; product "transcript variant X29"; protein_id "KAF7230418.1"; exon_number "15";
CM025008.1	Genbank	CDS	18582285	18582541	.	-	0	gene_id "G4P62_004148"; transcript_id "gnl|WGS:JAAVVJ|G4P62_T006726"; gbkey "CDS"; gene "ptprd"; locus_tag "G4P62_004148"; orig_transcript_id "gnl|WGS:JAAVVJ|G4P62_T006726"; product "transcript variant X29"; protein_id "KAF7230418.1"; exon_number "16";
CM025008.1	Genbank	CDS	18579076	18579169	.	-	1	gene_id "G4P62_004148"; transcript_id "gnl|WGS:JAAVVJ|G4P62_T006726"; gbkey "CDS"; gene "ptprd"; locus_tag "G4P62_004148"; orig_transcript_id "gnl|WGS:JAAVVJ|G4P62_T006726"; product "transcript variant X29"; protein_id "KAF7230418.1"; exon_number "17";
CM025008.1	Genbank	CDS	18570728	18570937	.	-	0	gene_id "G4P62_004148"; transcript_id "gnl|WGS:JAAVVJ|G4P62_T006726"; gbkey "CDS"; gene "ptprd"; locus_tag "G4P62_004148"; orig_transcript_id "gnl|WGS:JAAVVJ|G4P62_T006726"; product "transcript variant X29"; protein_id "KAF7230418.1"; exon_number "18";
CM025008.1	Genbank	CDS	18568734	18568894	.	-	0	gene_id "G4P62_004148"; transcript_id "gnl|WGS:JAAVVJ|G4P62_T006726"; gbkey "CDS"; gene "ptprd"; locus_tag "G4P62_004148"; orig_transcript_id "gnl|WGS:JAAVVJ|G4P62_T006726"; product "transcript variant X29"; protein_id "KAF7230418.1"; exon_number "19";
CM025008.1	Genbank	CDS	18560526	18560650	.	-	1	gene_id "G4P62_004148"; transcript_id "gnl|WGS:JAAVVJ|G4P62_T006726"; gbkey "CDS"; gene "ptprd"; locus_tag "G4P62_004148"; orig_transcript_id "gnl|WGS:JAAVVJ|G4P62_T006726"; product "transcript variant X29"; protein_id "KAF7230418.1"; exon_number "20";
CM025008.1	Genbank	CDS	18553943	18554040	.	-	2	gene_id "G4P62_004148"; transcript_id "gnl|WGS:JAAVVJ|G4P62_T006726"; gbkey "CDS"; gene "ptprd"; locus_tag "G4P62_004148"; orig_transcript_id "gnl|WGS:JAAVVJ|G4P62_T006726"; product "transcript variant X29"; protein_id "KAF7230418.1"; exon_number "21";
CM025008.1	Genbank	CDS	18545428	18545551	.	-	0	gene_id "G4P62_004148"; transcript_id "gnl|WGS:JAAVVJ|G4P62_T006726"; gbkey "CDS"; gene "ptprd"; locus_tag "G4P62_004148"; orig_transcript_id "gnl|WGS:JAAVVJ|G4P62_T006726"; product "transcript variant X29"; protein_id "KAF7230418.1"; exon_number "22";
CM025008.1	Genbank	CDS	18542392	18542567	.	-	2	gene_id "G4P62_004148"; transcript_id "gnl|WGS:JAAVVJ|G4P62_T006726"; gbkey "CDS"; gene "ptprd"; locus_tag "G4P62_004148"; orig_transcript_id "gnl|WGS:JAAVVJ|G4P62_T006726"; product "transcript variant X29"; protein_id "KAF7230418.1"; exon_number "23";
CM025008.1	Genbank	CDS	18540467	18540586	.	-	0	gene_id "G4P62_004148"; transcript_id "gnl|WGS:JAAVVJ|G4P62_T006726"; gbkey "CDS"; gene "ptprd"; locus_tag "G4P62_004148"; orig_transcript_id "gnl|WGS:JAAVVJ|G4P62_T006726"; product "transcript variant X29"; protein_id "KAF7230418.1"; exon_number "24";
CM025008.1	Genbank	CDS	18540223	18540377	.	-	0	gene_id "G4P62_004148"; transcript_id "gnl|WGS:JAAVVJ|G4P62_T006726"; gbkey "CDS"; gene "ptprd"; locus_tag "G4P62_004148"; orig_transcript_id "gnl|WGS:JAAVVJ|G4P62_T006726"; product "transcript variant X29"; protein_id "KAF7230418.1"; exon_number "25";
CM025008.1	Genbank	CDS	18532287	18532572	.	-	1	gene_id "G4P62_004148"; transcript_id "gnl|WGS:JAAVVJ|G4P62_T006726"; gbkey "CDS"; gene "ptprd"; locus_tag "G4P62_004148"; orig_transcript_id "gnl|WGS:JAAVVJ|G4P62_T006726"; product "transcript variant X29"; protein_id "KAF7230418.1"; exon_number "26";
CM025008.1	Genbank	CDS	18531635	18531813	.	-	0	gene_id "G4P62_004148"; transcript_id "gnl|WGS:JAAVVJ|G4P62_T006726"; gbkey "CDS"; gene "ptprd"; locus_tag "G4P62_004148"; orig_transcript_id "gnl|WGS:JAAVVJ|G4P62_T006726"; product "transcript variant X29"; protein_id "KAF7230418.1"; exon_number "27";
CM025008.1	Genbank	CDS	18531397	18531523	.	-	1	gene_id "G4P62_004148"; transcript_id "gnl|WGS:JAAVVJ|G4P62_T006726"; gbkey "CDS"; gene "ptprd"; locus_tag "G4P62_004148"; orig_transcript_id "gnl|WGS:JAAVVJ|G4P62_T006726"; product "transcript variant X29"; protein_id "KAF7230418.1"; exon_number "28";
CM025008.1	Genbank	CDS	18531154	18531279	.	-	0	gene_id "G4P62_004148"; transcript_id "gnl|WGS:JAAVVJ|G4P62_T006726"; gbkey "CDS"; gene "ptprd"; locus_tag "G4P62_004148"; orig_transcript_id "gnl|WGS:JAAVVJ|G4P62_T006726"; product "transcript variant X29"; protein_id "KAF7230418.1"; exon_number "29";
CM025008.1	Genbank	CDS	18528549	18528703	.	-	0	gene_id "G4P62_004148"; transcript_id "gnl|WGS:JAAVVJ|G4P62_T006726"; gbkey "CDS"; gene "ptprd"; locus_tag "G4P62_004148"; orig_transcript_id "gnl|WGS:JAAVVJ|G4P62_T006726"; product "transcript variant X29"; protein_id "KAF7230418.1"; exon_number "30";
CM025008.1	Genbank	CDS	18526704	18526839	.	-	1	gene_id "G4P62_004148"; transcript_id "gnl|WGS:JAAVVJ|G4P62_T006726"; gbkey "CDS"; gene "ptprd"; locus_tag "G4P62_004148"; orig_transcript_id "gnl|WGS:JAAVVJ|G4P62_T006726"; product "transcript variant X29"; protein_id "KAF7230418.1"; exon_number "31";
CM025008.1	Genbank	CDS	18526256	18526321	.	-	0	gene_id "G4P62_004148"; transcript_id "gnl|WGS:JAAVVJ|G4P62_T006726"; gbkey "CDS"; gene "ptprd"; locus_tag "G4P62_004148"; orig_transcript_id "gnl|WGS:JAAVVJ|G4P62_T006726"; product "transcript variant X29"; protein_id "KAF7230418.1"; exon_number "32";
CM025008.1	Genbank	start_codon	18695452	18695454	.	-	0	gene_id "G4P62_004148"; transcript_id "gnl|WGS:JAAVVJ|G4P62_T006726"; gbkey "CDS"; gene "ptprd"; locus_tag "G4P62_004148"; orig_transcript_id "gnl|WGS:JAAVVJ|G4P62_T006726"; product "transcript variant X29"; protein_id "KAF7230418.1"; exon_number "6";
CM025008.1	Genbank	stop_codon	18526253	18526255	.	-	0	gene_id "G4P62_004148"; transcript_id "gnl|WGS:JAAVVJ|G4P62_T006726"; gbkey "CDS"; gene "ptprd"; locus_tag "G4P62_004148"; orig_transcript_id "gnl|WGS:JAAVVJ|G4P62_T006726"; product "transcript variant X29"; protein_id "KAF7230418.1"; exon_number "32";
CM025008.1	Genbank	transcript	18523437	18934543	.	-	.	gene_id "G4P62_004148"; transcript_id "gnl|WGS:JAAVVJ|G4P62_T006727"; gbkey "mRNA"; gene "ptprd"; locus_tag "G4P62_004148"; note "receptor type D; transcript variant X25"; orig_protein_id "gnl|WGS:JAAVVJ|G4P62_P006727"; orig_transcript_id "gnl|WGS:JAAVVJ|G4P62_T006727"; product "protein tyrosine phosphatase"; transcript_biotype "mRNA";
CM025008.1	Genbank	exon	18934447	18934543	.	-	.	gene_id "G4P62_004148"; transcript_id "gnl|WGS:JAAVVJ|G4P62_T006727"; gene "ptprd"; locus_tag "G4P62_004148"; note "receptor type D; transcript variant X25"; orig_protein_id "gnl|WGS:JAAVVJ|G4P62_P006727"; orig_transcript_id "gnl|WGS:JAAVVJ|G4P62_T006727"; product "protein tyrosine phosphatase"; transcript_biotype "mRNA"; exon_number "1";
CM025008.1	Genbank	exon	18928813	18928921	.	-	.	gene_id "G4P62_004148"; transcript_id "gnl|WGS:JAAVVJ|G4P62_T006727"; gene "ptprd"; locus_tag "G4P62_004148"; note "receptor type D; transcript variant X25"; orig_protein_id "gnl|WGS:JAAVVJ|G4P62_P006727"; orig_transcript_id "gnl|WGS:JAAVVJ|G4P62_T006727"; product "protein tyrosine phosphatase"; transcript_biotype "mRNA"; exon_number "2";
CM025008.1	Genbank	exon	18893254	18893297	.	-	.	gene_id "G4P62_004148"; transcript_id "gnl|WGS:JAAVVJ|G4P62_T006727"; gene "ptprd"; locus_tag "G4P62_004148"; note "receptor type D; transcript variant X25"; orig_protein_id "gnl|WGS:JAAVVJ|G4P62_P006727"; orig_transcript_id "gnl|WGS:JAAVVJ|G4P62_T006727"; product "protein tyrosine phosphatase"; transcript_biotype "mRNA"; exon_number "3";
CM025008.1	Genbank	exon	18845616	18845663	.	-	.	gene_id "G4P62_004148"; transcript_id "gnl|WGS:JAAVVJ|G4P62_T006727"; gene "ptprd"; locus_tag "G4P62_004148"; note "receptor type D; transcript variant X25"; orig_protein_id "gnl|WGS:JAAVVJ|G4P62_P006727"; orig_transcript_id "gnl|WGS:JAAVVJ|G4P62_T006727"; product "protein tyrosine phosphatase"; transcript_biotype "mRNA"; exon_number "4";
CM025008.1	Genbank	exon	18791004	18791041	.	-	.	gene_id "G4P62_004148"; transcript_id "gnl|WGS:JAAVVJ|G4P62_T006727"; gene "ptprd"; locus_tag "G4P62_004148"; note "receptor type D; transcript variant X25"; orig_protein_id "gnl|WGS:JAAVVJ|G4P62_P006727"; orig_transcript_id "gnl|WGS:JAAVVJ|G4P62_T006727"; product "protein tyrosine phosphatase"; transcript_biotype "mRNA"; exon_number "5";
CM025008.1	Genbank	exon	18695349	18695537	.	-	.	gene_id "G4P62_004148"; transcript_id "gnl|WGS:JAAVVJ|G4P62_T006727"; gene "ptprd"; locus_tag "G4P62_004148"; note "receptor type D; transcript variant X25"; orig_protein_id "gnl|WGS:JAAVVJ|G4P62_P006727"; orig_transcript_id "gnl|WGS:JAAVVJ|G4P62_T006727"; product "protein tyrosine phosphatase"; transcript_biotype "mRNA"; exon_number "6";
CM025008.1	Genbank	exon	18648733	18648878	.	-	.	gene_id "G4P62_004148"; transcript_id "gnl|WGS:JAAVVJ|G4P62_T006727"; gene "ptprd"; locus_tag "G4P62_004148"; note "receptor type D; transcript variant X25"; orig_protein_id "gnl|WGS:JAAVVJ|G4P62_P006727"; orig_transcript_id "gnl|WGS:JAAVVJ|G4P62_T006727"; product "protein tyrosine phosphatase"; transcript_biotype "mRNA"; exon_number "7";
CM025008.1	Genbank	exon	18646729	18646870	.	-	.	gene_id "G4P62_004148"; transcript_id "gnl|WGS:JAAVVJ|G4P62_T006727"; gene "ptprd"; locus_tag "G4P62_004148"; note "receptor type D; transcript variant X25"; orig_protein_id "gnl|WGS:JAAVVJ|G4P62_P006727"; orig_transcript_id "gnl|WGS:JAAVVJ|G4P62_T006727"; product "protein tyrosine phosphatase"; transcript_biotype "mRNA"; exon_number "8";
CM025008.1	Genbank	exon	18611630	18611830	.	-	.	gene_id "G4P62_004148"; transcript_id "gnl|WGS:JAAVVJ|G4P62_T006727"; gene "ptprd"; locus_tag "G4P62_004148"; note "receptor type D; transcript variant X25"; orig_protein_id "gnl|WGS:JAAVVJ|G4P62_P006727"; orig_transcript_id "gnl|WGS:JAAVVJ|G4P62_T006727"; product "protein tyrosine phosphatase"; transcript_biotype "mRNA"; exon_number "9";
CM025008.1	Genbank	exon	18604100	18604237	.	-	.	gene_id "G4P62_004148"; transcript_id "gnl|WGS:JAAVVJ|G4P62_T006727"; gene "ptprd"; locus_tag "G4P62_004148"; note "receptor type D; transcript variant X25"; orig_protein_id "gnl|WGS:JAAVVJ|G4P62_P006727"; orig_transcript_id "gnl|WGS:JAAVVJ|G4P62_T006727"; product "protein tyrosine phosphatase"; transcript_biotype "mRNA"; exon_number "10";
CM025008.1	Genbank	exon	18597880	18598149	.	-	.	gene_id "G4P62_004148"; transcript_id "gnl|WGS:JAAVVJ|G4P62_T006727"; gene "ptprd"; locus_tag "G4P62_004148"; note "receptor type D; transcript variant X25"; orig_protein_id "gnl|WGS:JAAVVJ|G4P62_P006727"; orig_transcript_id "gnl|WGS:JAAVVJ|G4P62_T006727"; product "protein tyrosine phosphatase"; transcript_biotype "mRNA"; exon_number "11";
CM025008.1	Genbank	exon	18589657	18590238	.	-	.	gene_id "G4P62_004148"; transcript_id "gnl|WGS:JAAVVJ|G4P62_T006727"; gene "ptprd"; locus_tag "G4P62_004148"; note "receptor type D; transcript variant X25"; orig_protein_id "gnl|WGS:JAAVVJ|G4P62_P006727"; orig_transcript_id "gnl|WGS:JAAVVJ|G4P62_T006727"; product "protein tyrosine phosphatase"; transcript_biotype "mRNA"; exon_number "12";
CM025008.1	Genbank	exon	18589116	18589261	.	-	.	gene_id "G4P62_004148"; transcript_id "gnl|WGS:JAAVVJ|G4P62_T006727"; gene "ptprd"; locus_tag "G4P62_004148"; note "receptor type D; transcript variant X25"; orig_protein_id "gnl|WGS:JAAVVJ|G4P62_P006727"; orig_transcript_id "gnl|WGS:JAAVVJ|G4P62_T006727"; product "protein tyrosine phosphatase"; transcript_biotype "mRNA"; exon_number "13";
CM025008.1	Genbank	exon	18587769	18587913	.	-	.	gene_id "G4P62_004148"; transcript_id "gnl|WGS:JAAVVJ|G4P62_T006727"; gene "ptprd"; locus_tag "G4P62_004148"; note "receptor type D; transcript variant X25"; orig_protein_id "gnl|WGS:JAAVVJ|G4P62_P006727"; orig_transcript_id "gnl|WGS:JAAVVJ|G4P62_T006727"; product "protein tyrosine phosphatase"; transcript_biotype "mRNA"; exon_number "14";
CM025008.1	Genbank	exon	18582636	18582733	.	-	.	gene_id "G4P62_004148"; transcript_id "gnl|WGS:JAAVVJ|G4P62_T006727"; gene "ptprd"; locus_tag "G4P62_004148"; note "receptor type D; transcript variant X25"; orig_protein_id "gnl|WGS:JAAVVJ|G4P62_P006727"; orig_transcript_id "gnl|WGS:JAAVVJ|G4P62_T006727"; product "protein tyrosine phosphatase"; transcript_biotype "mRNA"; exon_number "15";
CM025008.1	Genbank	exon	18582285	18582541	.	-	.	gene_id "G4P62_004148"; transcript_id "gnl|WGS:JAAVVJ|G4P62_T006727"; gene "ptprd"; locus_tag "G4P62_004148"; note "receptor type D; transcript variant X25"; orig_protein_id "gnl|WGS:JAAVVJ|G4P62_P006727"; orig_transcript_id "gnl|WGS:JAAVVJ|G4P62_T006727"; product "protein tyrosine phosphatase"; transcript_biotype "mRNA"; exon_number "16";
CM025008.1	Genbank	exon	18579076	18579169	.	-	.	gene_id "G4P62_004148"; transcript_id "gnl|WGS:JAAVVJ|G4P62_T006727"; gene "ptprd"; locus_tag "G4P62_004148"; note "receptor type D; transcript variant X25"; orig_protein_id "gnl|WGS:JAAVVJ|G4P62_P006727"; orig_transcript_id "gnl|WGS:JAAVVJ|G4P62_T006727"; product "protein tyrosine phosphatase"; transcript_biotype "mRNA"; exon_number "17";
CM025008.1	Genbank	exon	18570728	18570937	.	-	.	gene_id "G4P62_004148"; transcript_id "gnl|WGS:JAAVVJ|G4P62_T006727"; gene "ptprd"; locus_tag "G4P62_004148"; note "receptor type D; transcript variant X25"; orig_protein_id "gnl|WGS:JAAVVJ|G4P62_P006727"; orig_transcript_id "gnl|WGS:JAAVVJ|G4P62_T006727"; product "protein tyrosine phosphatase"; transcript_biotype "mRNA"; exon_number "18";
CM025008.1	Genbank	exon	18568734	18568894	.	-	.	gene_id "G4P62_004148"; transcript_id "gnl|WGS:JAAVVJ|G4P62_T006727"; gene "ptprd"; locus_tag "G4P62_004148"; note "receptor type D; transcript variant X25"; orig_protein_id "gnl|WGS:JAAVVJ|G4P62_P006727"; orig_transcript_id "gnl|WGS:JAAVVJ|G4P62_T006727"; product "protein tyrosine phosphatase"; transcript_biotype "mRNA"; exon_number "19";
CM025008.1	Genbank	exon	18560526	18560650	.	-	.	gene_id "G4P62_004148"; transcript_id "gnl|WGS:JAAVVJ|G4P62_T006727"; gene "ptprd"; locus_tag "G4P62_004148"; note "receptor type D; transcript variant X25"; orig_protein_id "gnl|WGS:JAAVVJ|G4P62_P006727"; orig_transcript_id "gnl|WGS:JAAVVJ|G4P62_T006727"; product "protein tyrosine phosphatase"; transcript_biotype "mRNA"; exon_number "20";
CM025008.1	Genbank	exon	18554506	18554547	.	-	.	gene_id "G4P62_004148"; transcript_id "gnl|WGS:JAAVVJ|G4P62_T006727"; gene "ptprd"; locus_tag "G4P62_004148"; note "receptor type D; transcript variant X25"; orig_protein_id "gnl|WGS:JAAVVJ|G4P62_P006727"; orig_transcript_id "gnl|WGS:JAAVVJ|G4P62_T006727"; product "protein tyrosine phosphatase"; transcript_biotype "mRNA"; exon_number "21";
CM025008.1	Genbank	exon	18553943	18554040	.	-	.	gene_id "G4P62_004148"; transcript_id "gnl|WGS:JAAVVJ|G4P62_T006727"; gene "ptprd"; locus_tag "G4P62_004148"; note "receptor type D; transcript variant X25"; orig_protein_id "gnl|WGS:JAAVVJ|G4P62_P006727"; orig_transcript_id "gnl|WGS:JAAVVJ|G4P62_T006727"; product "protein tyrosine phosphatase"; transcript_biotype "mRNA"; exon_number "22";
CM025008.1	Genbank	exon	18545428	18545551	.	-	.	gene_id "G4P62_004148"; transcript_id "gnl|WGS:JAAVVJ|G4P62_T006727"; gene "ptprd"; locus_tag "G4P62_004148"; note "receptor type D; transcript variant X25"; orig_protein_id "gnl|WGS:JAAVVJ|G4P62_P006727"; orig_transcript_id "gnl|WGS:JAAVVJ|G4P62_T006727"; product "protein tyrosine phosphatase"; transcript_biotype "mRNA"; exon_number "23";
CM025008.1	Genbank	exon	18542392	18542567	.	-	.	gene_id "G4P62_004148"; transcript_id "gnl|WGS:JAAVVJ|G4P62_T006727"; gene "ptprd"; locus_tag "G4P62_004148"; note "receptor type D; transcript variant X25"; orig_protein_id "gnl|WGS:JAAVVJ|G4P62_P006727"; orig_transcript_id "gnl|WGS:JAAVVJ|G4P62_T006727"; product "protein tyrosine phosphatase"; transcript_biotype "mRNA"; exon_number "24";
CM025008.1	Genbank	exon	18540467	18540586	.	-	.	gene_id "G4P62_004148"; transcript_id "gnl|WGS:JAAVVJ|G4P62_T006727"; gene "ptprd"; locus_tag "G4P62_004148"; note "receptor type D; transcript variant X25"; orig_protein_id "gnl|WGS:JAAVVJ|G4P62_P006727"; orig_transcript_id "gnl|WGS:JAAVVJ|G4P62_T006727"; product "protein tyrosine phosphatase"; transcript_biotype "mRNA"; exon_number "25";
CM025008.1	Genbank	exon	18540223	18540377	.	-	.	gene_id "G4P62_004148"; transcript_id "gnl|WGS:JAAVVJ|G4P62_T006727"; gene "ptprd"; locus_tag "G4P62_004148"; note "receptor type D; transcript variant X25"; orig_protein_id "gnl|WGS:JAAVVJ|G4P62_P006727"; orig_transcript_id "gnl|WGS:JAAVVJ|G4P62_T006727"; product "protein tyrosine phosphatase"; transcript_biotype "mRNA"; exon_number "26";
CM025008.1	Genbank	exon	18532287	18532572	.	-	.	gene_id "G4P62_004148"; transcript_id "gnl|WGS:JAAVVJ|G4P62_T006727"; gene "ptprd"; locus_tag "G4P62_004148"; note "receptor type D; transcript variant X25"; orig_protein_id "gnl|WGS:JAAVVJ|G4P62_P006727"; orig_transcript_id "gnl|WGS:JAAVVJ|G4P62_T006727"; product "protein tyrosine phosphatase"; transcript_biotype "mRNA"; exon_number "27";
CM025008.1	Genbank	exon	18531635	18531813	.	-	.	gene_id "G4P62_004148"; transcript_id "gnl|WGS:JAAVVJ|G4P62_T006727"; gene "ptprd"; locus_tag "G4P62_004148"; note "receptor type D; transcript variant X25"; orig_protein_id "gnl|WGS:JAAVVJ|G4P62_P006727"; orig_transcript_id "gnl|WGS:JAAVVJ|G4P62_T006727"; product "protein tyrosine phosphatase"; transcript_biotype "mRNA"; exon_number "28";
CM025008.1	Genbank	exon	18531397	18531523	.	-	.	gene_id "G4P62_004148"; transcript_id "gnl|WGS:JAAVVJ|G4P62_T006727"; gene "ptprd"; locus_tag "G4P62_004148"; note "receptor type D; transcript variant X25"; orig_protein_id "gnl|WGS:JAAVVJ|G4P62_P006727"; orig_transcript_id "gnl|WGS:JAAVVJ|G4P62_T006727"; product "protein tyrosine phosphatase"; transcript_biotype "mRNA"; exon_number "29";
CM025008.1	Genbank	exon	18531154	18531279	.	-	.	gene_id "G4P62_004148"; transcript_id "gnl|WGS:JAAVVJ|G4P62_T006727"; gene "ptprd"; locus_tag "G4P62_004148"; note "receptor type D; transcript variant X25"; orig_protein_id "gnl|WGS:JAAVVJ|G4P62_P006727"; orig_transcript_id "gnl|WGS:JAAVVJ|G4P62_T006727"; product "protein tyrosine phosphatase"; transcript_biotype "mRNA"; exon_number "30";
CM025008.1	Genbank	exon	18528549	18528703	.	-	.	gene_id "G4P62_004148"; transcript_id "gnl|WGS:JAAVVJ|G4P62_T006727"; gene "ptprd"; locus_tag "G4P62_004148"; note "receptor type D; transcript variant X25"; orig_protein_id "gnl|WGS:JAAVVJ|G4P62_P006727"; orig_transcript_id "gnl|WGS:JAAVVJ|G4P62_T006727"; product "protein tyrosine phosphatase"; transcript_biotype "mRNA"; exon_number "31";
CM025008.1	Genbank	exon	18526704	18526839	.	-	.	gene_id "G4P62_004148"; transcript_id "gnl|WGS:JAAVVJ|G4P62_T006727"; gene "ptprd"; locus_tag "G4P62_004148"; note "receptor type D; transcript variant X25"; orig_protein_id "gnl|WGS:JAAVVJ|G4P62_P006727"; orig_transcript_id "gnl|WGS:JAAVVJ|G4P62_T006727"; product "protein tyrosine phosphatase"; transcript_biotype "mRNA"; exon_number "32";
CM025008.1	Genbank	exon	18523437	18526321	.	-	.	gene_id "G4P62_004148"; transcript_id "gnl|WGS:JAAVVJ|G4P62_T006727"; gene "ptprd"; locus_tag "G4P62_004148"; note "receptor type D; transcript variant X25"; orig_protein_id "gnl|WGS:JAAVVJ|G4P62_P006727"; orig_transcript_id "gnl|WGS:JAAVVJ|G4P62_T006727"; product "protein tyrosine phosphatase"; transcript_biotype "mRNA"; exon_number "33";
CM025008.1	Genbank	CDS	18695349	18695454	.	-	0	gene_id "G4P62_004148"; transcript_id "gnl|WGS:JAAVVJ|G4P62_T006727"; gbkey "CDS"; gene "ptprd"; locus_tag "G4P62_004148"; orig_transcript_id "gnl|WGS:JAAVVJ|G4P62_T006727"; product "transcript variant X25"; protein_id "KAF7230419.1"; exon_number "6";
CM025008.1	Genbank	CDS	18648733	18648878	.	-	2	gene_id "G4P62_004148"; transcript_id "gnl|WGS:JAAVVJ|G4P62_T006727"; gbkey "CDS"; gene "ptprd"; locus_tag "G4P62_004148"; orig_transcript_id "gnl|WGS:JAAVVJ|G4P62_T006727"; product "transcript variant X25"; protein_id "KAF7230419.1"; exon_number "7";
CM025008.1	Genbank	CDS	18646729	18646870	.	-	0	gene_id "G4P62_004148"; transcript_id "gnl|WGS:JAAVVJ|G4P62_T006727"; gbkey "CDS"; gene "ptprd"; locus_tag "G4P62_004148"; orig_transcript_id "gnl|WGS:JAAVVJ|G4P62_T006727"; product "transcript variant X25"; protein_id "KAF7230419.1"; exon_number "8";
CM025008.1	Genbank	CDS	18611630	18611830	.	-	2	gene_id "G4P62_004148"; transcript_id "gnl|WGS:JAAVVJ|G4P62_T006727"; gbkey "CDS"; gene "ptprd"; locus_tag "G4P62_004148"; orig_transcript_id "gnl|WGS:JAAVVJ|G4P62_T006727"; product "transcript variant X25"; protein_id "KAF7230419.1"; exon_number "9";
CM025008.1	Genbank	CDS	18604100	18604237	.	-	2	gene_id "G4P62_004148"; transcript_id "gnl|WGS:JAAVVJ|G4P62_T006727"; gbkey "CDS"; gene "ptprd"; locus_tag "G4P62_004148"; orig_transcript_id "gnl|WGS:JAAVVJ|G4P62_T006727"; product "transcript variant X25"; protein_id "KAF7230419.1"; exon_number "10";
CM025008.1	Genbank	CDS	18597880	18598149	.	-	2	gene_id "G4P62_004148"; transcript_id "gnl|WGS:JAAVVJ|G4P62_T006727"; gbkey "CDS"; gene "ptprd"; locus_tag "G4P62_004148"; orig_transcript_id "gnl|WGS:JAAVVJ|G4P62_T006727"; product "transcript variant X25"; protein_id "KAF7230419.1"; exon_number "11";
CM025008.1	Genbank	CDS	18589657	18590238	.	-	2	gene_id "G4P62_004148"; transcript_id "gnl|WGS:JAAVVJ|G4P62_T006727"; gbkey "CDS"; gene "ptprd"; locus_tag "G4P62_004148"; orig_transcript_id "gnl|WGS:JAAVVJ|G4P62_T006727"; product "transcript variant X25"; protein_id "KAF7230419.1"; exon_number "12";
CM025008.1	Genbank	CDS	18589116	18589261	.	-	2	gene_id "G4P62_004148"; transcript_id "gnl|WGS:JAAVVJ|G4P62_T006727"; gbkey "CDS"; gene "ptprd"; locus_tag "G4P62_004148"; orig_transcript_id "gnl|WGS:JAAVVJ|G4P62_T006727"; product "transcript variant X25"; protein_id "KAF7230419.1"; exon_number "13";
CM025008.1	Genbank	CDS	18587769	18587913	.	-	0	gene_id "G4P62_004148"; transcript_id "gnl|WGS:JAAVVJ|G4P62_T006727"; gbkey "CDS"; gene "ptprd"; locus_tag "G4P62_004148"; orig_transcript_id "gnl|WGS:JAAVVJ|G4P62_T006727"; product "transcript variant X25"; protein_id "KAF7230419.1"; exon_number "14";
CM025008.1	Genbank	CDS	18582636	18582733	.	-	2	gene_id "G4P62_004148"; transcript_id "gnl|WGS:JAAVVJ|G4P62_T006727"; gbkey "CDS"; gene "ptprd"; locus_tag "G4P62_004148"; orig_transcript_id "gnl|WGS:JAAVVJ|G4P62_T006727"; product "transcript variant X25"; protein_id "KAF7230419.1"; exon_number "15";
CM025008.1	Genbank	CDS	18582285	18582541	.	-	0	gene_id "G4P62_004148"; transcript_id "gnl|WGS:JAAVVJ|G4P62_T006727"; gbkey "CDS"; gene "ptprd"; locus_tag "G4P62_004148"; orig_transcript_id "gnl|WGS:JAAVVJ|G4P62_T006727"; product "transcript variant X25"; protein_id "KAF7230419.1"; exon_number "16";
CM025008.1	Genbank	CDS	18579076	18579169	.	-	1	gene_id "G4P62_004148"; transcript_id "gnl|WGS:JAAVVJ|G4P62_T006727"; gbkey "CDS"; gene "ptprd"; locus_tag "G4P62_004148"; orig_transcript_id "gnl|WGS:JAAVVJ|G4P62_T006727"; product "transcript variant X25"; protein_id "KAF7230419.1"; exon_number "17";
CM025008.1	Genbank	CDS	18570728	18570937	.	-	0	gene_id "G4P62_004148"; transcript_id "gnl|WGS:JAAVVJ|G4P62_T006727"; gbkey "CDS"; gene "ptprd"; locus_tag "G4P62_004148"; orig_transcript_id "gnl|WGS:JAAVVJ|G4P62_T006727"; product "transcript variant X25"; protein_id "KAF7230419.1"; exon_number "18";
CM025008.1	Genbank	CDS	18568734	18568894	.	-	0	gene_id "G4P62_004148"; transcript_id "gnl|WGS:JAAVVJ|G4P62_T006727"; gbkey "CDS"; gene "ptprd"; locus_tag "G4P62_004148"; orig_transcript_id "gnl|WGS:JAAVVJ|G4P62_T006727"; product "transcript variant X25"; protein_id "KAF7230419.1"; exon_number "19";
CM025008.1	Genbank	CDS	18560526	18560650	.	-	1	gene_id "G4P62_004148"; transcript_id "gnl|WGS:JAAVVJ|G4P62_T006727"; gbkey "CDS"; gene "ptprd"; locus_tag "G4P62_004148"; orig_transcript_id "gnl|WGS:JAAVVJ|G4P62_T006727"; product "transcript variant X25"; protein_id "KAF7230419.1"; exon_number "20";
CM025008.1	Genbank	CDS	18554506	18554547	.	-	2	gene_id "G4P62_004148"; transcript_id "gnl|WGS:JAAVVJ|G4P62_T006727"; gbkey "CDS"; gene "ptprd"; locus_tag "G4P62_004148"; orig_transcript_id "gnl|WGS:JAAVVJ|G4P62_T006727"; product "transcript variant X25"; protein_id "KAF7230419.1"; exon_number "21";
CM025008.1	Genbank	CDS	18553943	18554040	.	-	2	gene_id "G4P62_004148"; transcript_id "gnl|WGS:JAAVVJ|G4P62_T006727"; gbkey "CDS"; gene "ptprd"; locus_tag "G4P62_004148"; orig_transcript_id "gnl|WGS:JAAVVJ|G4P62_T006727"; product "transcript variant X25"; protein_id "KAF7230419.1"; exon_number "22";
CM025008.1	Genbank	CDS	18545428	18545551	.	-	0	gene_id "G4P62_004148"; transcript_id "gnl|WGS:JAAVVJ|G4P62_T006727"; gbkey "CDS"; gene "ptprd"; locus_tag "G4P62_004148"; orig_transcript_id "gnl|WGS:JAAVVJ|G4P62_T006727"; product "transcript variant X25"; protein_id "KAF7230419.1"; exon_number "23";
CM025008.1	Genbank	CDS	18542392	18542567	.	-	2	gene_id "G4P62_004148"; transcript_id "gnl|WGS:JAAVVJ|G4P62_T006727"; gbkey "CDS"; gene "ptprd"; locus_tag "G4P62_004148"; orig_transcript_id "gnl|WGS:JAAVVJ|G4P62_T006727"; product "transcript variant X25"; protein_id "KAF7230419.1"; exon_number "24";
CM025008.1	Genbank	CDS	18540467	18540586	.	-	0	gene_id "G4P62_004148"; transcript_id "gnl|WGS:JAAVVJ|G4P62_T006727"; gbkey "CDS"; gene "ptprd"; locus_tag "G4P62_004148"; orig_transcript_id "gnl|WGS:JAAVVJ|G4P62_T006727"; product "transcript variant X25"; protein_id "KAF7230419.1"; exon_number "25";
CM025008.1	Genbank	CDS	18540223	18540377	.	-	0	gene_id "G4P62_004148"; transcript_id "gnl|WGS:JAAVVJ|G4P62_T006727"; gbkey "CDS"; gene "ptprd"; locus_tag "G4P62_004148"; orig_transcript_id "gnl|WGS:JAAVVJ|G4P62_T006727"; product "transcript variant X25"; protein_id "KAF7230419.1"; exon_number "26";
CM025008.1	Genbank	CDS	18532287	18532572	.	-	1	gene_id "G4P62_004148"; transcript_id "gnl|WGS:JAAVVJ|G4P62_T006727"; gbkey "CDS"; gene "ptprd"; locus_tag "G4P62_004148"; orig_transcript_id "gnl|WGS:JAAVVJ|G4P62_T006727"; product "transcript variant X25"; protein_id "KAF7230419.1"; exon_number "27";
CM025008.1	Genbank	CDS	18531635	18531813	.	-	0	gene_id "G4P62_004148"; transcript_id "gnl|WGS:JAAVVJ|G4P62_T006727"; gbkey "CDS"; gene "ptprd"; locus_tag "G4P62_004148"; orig_transcript_id "gnl|WGS:JAAVVJ|G4P62_T006727"; product "transcript variant X25"; protein_id "KAF7230419.1"; exon_number "28";
CM025008.1	Genbank	CDS	18531397	18531523	.	-	1	gene_id "G4P62_004148"; transcript_id "gnl|WGS:JAAVVJ|G4P62_T006727"; gbkey "CDS"; gene "ptprd"; locus_tag "G4P62_004148"; orig_transcript_id "gnl|WGS:JAAVVJ|G4P62_T006727"; product "transcript variant X25"; protein_id "KAF7230419.1"; exon_number "29";
CM025008.1	Genbank	CDS	18531154	18531279	.	-	0	gene_id "G4P62_004148"; transcript_id "gnl|WGS:JAAVVJ|G4P62_T006727"; gbkey "CDS"; gene "ptprd"; locus_tag "G4P62_004148"; orig_transcript_id "gnl|WGS:JAAVVJ|G4P62_T006727"; product "transcript variant X25"; protein_id "KAF7230419.1"; exon_number "30";
CM025008.1	Genbank	CDS	18528549	18528703	.	-	0	gene_id "G4P62_004148"; transcript_id "gnl|WGS:JAAVVJ|G4P62_T006727"; gbkey "CDS"; gene "ptprd"; locus_tag "G4P62_004148"; orig_transcript_id "gnl|WGS:JAAVVJ|G4P62_T006727"; product "transcript variant X25"; protein_id "KAF7230419.1"; exon_number "31";
CM025008.1	Genbank	CDS	18526704	18526839	.	-	1	gene_id "G4P62_004148"; transcript_id "gnl|WGS:JAAVVJ|G4P62_T006727"; gbkey "CDS"; gene "ptprd"; locus_tag "G4P62_004148"; orig_transcript_id "gnl|WGS:JAAVVJ|G4P62_T006727"; product "transcript variant X25"; protein_id "KAF7230419.1"; exon_number "32";
CM025008.1	Genbank	CDS	18526256	18526321	.	-	0	gene_id "G4P62_004148"; transcript_id "gnl|WGS:JAAVVJ|G4P62_T006727"; gbkey "CDS"; gene "ptprd"; locus_tag "G4P62_004148"; orig_transcript_id "gnl|WGS:JAAVVJ|G4P62_T006727"; product "transcript variant X25"; protein_id "KAF7230419.1"; exon_number "33";
CM025008.1	Genbank	start_codon	18695452	18695454	.	-	0	gene_id "G4P62_004148"; transcript_id "gnl|WGS:JAAVVJ|G4P62_T006727"; gbkey "CDS"; gene "ptprd"; locus_tag "G4P62_004148"; orig_transcript_id "gnl|WGS:JAAVVJ|G4P62_T006727"; product "transcript variant X25"; protein_id "KAF7230419.1"; exon_number "6";
CM025008.1	Genbank	stop_codon	18526253	18526255	.	-	0	gene_id "G4P62_004148"; transcript_id "gnl|WGS:JAAVVJ|G4P62_T006727"; gbkey "CDS"; gene "ptprd"; locus_tag "G4P62_004148"; orig_transcript_id "gnl|WGS:JAAVVJ|G4P62_T006727"; product "transcript variant X25"; protein_id "KAF7230419.1"; exon_number "33";
CM025008.1	Genbank	transcript	18523437	18934543	.	-	.	gene_id "G4P62_004148"; transcript_id "gnl|WGS:JAAVVJ|G4P62_T006728"; gbkey "mRNA"; gene "ptprd"; locus_tag "G4P62_004148"; note "receptor type D; transcript variant X40"; orig_protein_id "gnl|WGS:JAAVVJ|G4P62_P006728"; orig_transcript_id "gnl|WGS:JAAVVJ|G4P62_T006728"; product "protein tyrosine phosphatase"; transcript_biotype "mRNA";
CM025008.1	Genbank	exon	18934447	18934543	.	-	.	gene_id "G4P62_004148"; transcript_id "gnl|WGS:JAAVVJ|G4P62_T006728"; gene "ptprd"; locus_tag "G4P62_004148"; note "receptor type D; transcript variant X40"; orig_protein_id "gnl|WGS:JAAVVJ|G4P62_P006728"; orig_transcript_id "gnl|WGS:JAAVVJ|G4P62_T006728"; product "protein tyrosine phosphatase"; transcript_biotype "mRNA"; exon_number "1";
CM025008.1	Genbank	exon	18928813	18928921	.	-	.	gene_id "G4P62_004148"; transcript_id "gnl|WGS:JAAVVJ|G4P62_T006728"; gene "ptprd"; locus_tag "G4P62_004148"; note "receptor type D; transcript variant X40"; orig_protein_id "gnl|WGS:JAAVVJ|G4P62_P006728"; orig_transcript_id "gnl|WGS:JAAVVJ|G4P62_T006728"; product "protein tyrosine phosphatase"; transcript_biotype "mRNA"; exon_number "2";
CM025008.1	Genbank	exon	18893254	18893297	.	-	.	gene_id "G4P62_004148"; transcript_id "gnl|WGS:JAAVVJ|G4P62_T006728"; gene "ptprd"; locus_tag "G4P62_004148"; note "receptor type D; transcript variant X40"; orig_protein_id "gnl|WGS:JAAVVJ|G4P62_P006728"; orig_transcript_id "gnl|WGS:JAAVVJ|G4P62_T006728"; product "protein tyrosine phosphatase"; transcript_biotype "mRNA"; exon_number "3";
CM025008.1	Genbank	exon	18845616	18845663	.	-	.	gene_id "G4P62_004148"; transcript_id "gnl|WGS:JAAVVJ|G4P62_T006728"; gene "ptprd"; locus_tag "G4P62_004148"; note "receptor type D; transcript variant X40"; orig_protein_id "gnl|WGS:JAAVVJ|G4P62_P006728"; orig_transcript_id "gnl|WGS:JAAVVJ|G4P62_T006728"; product "protein tyrosine phosphatase"; transcript_biotype "mRNA"; exon_number "4";
CM025008.1	Genbank	exon	18791004	18791041	.	-	.	gene_id "G4P62_004148"; transcript_id "gnl|WGS:JAAVVJ|G4P62_T006728"; gene "ptprd"; locus_tag "G4P62_004148"; note "receptor type D; transcript variant X40"; orig_protein_id "gnl|WGS:JAAVVJ|G4P62_P006728"; orig_transcript_id "gnl|WGS:JAAVVJ|G4P62_T006728"; product "protein tyrosine phosphatase"; transcript_biotype "mRNA"; exon_number "5";
CM025008.1	Genbank	exon	18695349	18695537	.	-	.	gene_id "G4P62_004148"; transcript_id "gnl|WGS:JAAVVJ|G4P62_T006728"; gene "ptprd"; locus_tag "G4P62_004148"; note "receptor type D; transcript variant X40"; orig_protein_id "gnl|WGS:JAAVVJ|G4P62_P006728"; orig_transcript_id "gnl|WGS:JAAVVJ|G4P62_T006728"; product "protein tyrosine phosphatase"; transcript_biotype "mRNA"; exon_number "6";
CM025008.1	Genbank	exon	18648733	18648878	.	-	.	gene_id "G4P62_004148"; transcript_id "gnl|WGS:JAAVVJ|G4P62_T006728"; gene "ptprd"; locus_tag "G4P62_004148"; note "receptor type D; transcript variant X40"; orig_protein_id "gnl|WGS:JAAVVJ|G4P62_P006728"; orig_transcript_id "gnl|WGS:JAAVVJ|G4P62_T006728"; product "protein tyrosine phosphatase"; transcript_biotype "mRNA"; exon_number "7";
CM025008.1	Genbank	exon	18646729	18646870	.	-	.	gene_id "G4P62_004148"; transcript_id "gnl|WGS:JAAVVJ|G4P62_T006728"; gene "ptprd"; locus_tag "G4P62_004148"; note "receptor type D; transcript variant X40"; orig_protein_id "gnl|WGS:JAAVVJ|G4P62_P006728"; orig_transcript_id "gnl|WGS:JAAVVJ|G4P62_T006728"; product "protein tyrosine phosphatase"; transcript_biotype "mRNA"; exon_number "8";
CM025008.1	Genbank	exon	18611630	18611830	.	-	.	gene_id "G4P62_004148"; transcript_id "gnl|WGS:JAAVVJ|G4P62_T006728"; gene "ptprd"; locus_tag "G4P62_004148"; note "receptor type D; transcript variant X40"; orig_protein_id "gnl|WGS:JAAVVJ|G4P62_P006728"; orig_transcript_id "gnl|WGS:JAAVVJ|G4P62_T006728"; product "protein tyrosine phosphatase"; transcript_biotype "mRNA"; exon_number "9";
CM025008.1	Genbank	exon	18604100	18604237	.	-	.	gene_id "G4P62_004148"; transcript_id "gnl|WGS:JAAVVJ|G4P62_T006728"; gene "ptprd"; locus_tag "G4P62_004148"; note "receptor type D; transcript variant X40"; orig_protein_id "gnl|WGS:JAAVVJ|G4P62_P006728"; orig_transcript_id "gnl|WGS:JAAVVJ|G4P62_T006728"; product "protein tyrosine phosphatase"; transcript_biotype "mRNA"; exon_number "10";
CM025008.1	Genbank	exon	18597880	18598149	.	-	.	gene_id "G4P62_004148"; transcript_id "gnl|WGS:JAAVVJ|G4P62_T006728"; gene "ptprd"; locus_tag "G4P62_004148"; note "receptor type D; transcript variant X40"; orig_protein_id "gnl|WGS:JAAVVJ|G4P62_P006728"; orig_transcript_id "gnl|WGS:JAAVVJ|G4P62_T006728"; product "protein tyrosine phosphatase"; transcript_biotype "mRNA"; exon_number "11";
CM025008.1	Genbank	exon	18589657	18590238	.	-	.	gene_id "G4P62_004148"; transcript_id "gnl|WGS:JAAVVJ|G4P62_T006728"; gene "ptprd"; locus_tag "G4P62_004148"; note "receptor type D; transcript variant X40"; orig_protein_id "gnl|WGS:JAAVVJ|G4P62_P006728"; orig_transcript_id "gnl|WGS:JAAVVJ|G4P62_T006728"; product "protein tyrosine phosphatase"; transcript_biotype "mRNA"; exon_number "12";
CM025008.1	Genbank	exon	18589116	18589261	.	-	.	gene_id "G4P62_004148"; transcript_id "gnl|WGS:JAAVVJ|G4P62_T006728"; gene "ptprd"; locus_tag "G4P62_004148"; note "receptor type D; transcript variant X40"; orig_protein_id "gnl|WGS:JAAVVJ|G4P62_P006728"; orig_transcript_id "gnl|WGS:JAAVVJ|G4P62_T006728"; product "protein tyrosine phosphatase"; transcript_biotype "mRNA"; exon_number "13";
CM025008.1	Genbank	exon	18587769	18587913	.	-	.	gene_id "G4P62_004148"; transcript_id "gnl|WGS:JAAVVJ|G4P62_T006728"; gene "ptprd"; locus_tag "G4P62_004148"; note "receptor type D; transcript variant X40"; orig_protein_id "gnl|WGS:JAAVVJ|G4P62_P006728"; orig_transcript_id "gnl|WGS:JAAVVJ|G4P62_T006728"; product "protein tyrosine phosphatase"; transcript_biotype "mRNA"; exon_number "14";
CM025008.1	Genbank	exon	18582636	18582736	.	-	.	gene_id "G4P62_004148"; transcript_id "gnl|WGS:JAAVVJ|G4P62_T006728"; gene "ptprd"; locus_tag "G4P62_004148"; note "receptor type D; transcript variant X40"; orig_protein_id "gnl|WGS:JAAVVJ|G4P62_P006728"; orig_transcript_id "gnl|WGS:JAAVVJ|G4P62_T006728"; product "protein tyrosine phosphatase"; transcript_biotype "mRNA"; exon_number "15";
CM025008.1	Genbank	exon	18582285	18582541	.	-	.	gene_id "G4P62_004148"; transcript_id "gnl|WGS:JAAVVJ|G4P62_T006728"; gene "ptprd"; locus_tag "G4P62_004148"; note "receptor type D; transcript variant X40"; orig_protein_id "gnl|WGS:JAAVVJ|G4P62_P006728"; orig_transcript_id "gnl|WGS:JAAVVJ|G4P62_T006728"; product "protein tyrosine phosphatase"; transcript_biotype "mRNA"; exon_number "16";
CM025008.1	Genbank	exon	18579076	18579169	.	-	.	gene_id "G4P62_004148"; transcript_id "gnl|WGS:JAAVVJ|G4P62_T006728"; gene "ptprd"; locus_tag "G4P62_004148"; note "receptor type D; transcript variant X40"; orig_protein_id "gnl|WGS:JAAVVJ|G4P62_P006728"; orig_transcript_id "gnl|WGS:JAAVVJ|G4P62_T006728"; product "protein tyrosine phosphatase"; transcript_biotype "mRNA"; exon_number "17";
CM025008.1	Genbank	exon	18570728	18570937	.	-	.	gene_id "G4P62_004148"; transcript_id "gnl|WGS:JAAVVJ|G4P62_T006728"; gene "ptprd"; locus_tag "G4P62_004148"; note "receptor type D; transcript variant X40"; orig_protein_id "gnl|WGS:JAAVVJ|G4P62_P006728"; orig_transcript_id "gnl|WGS:JAAVVJ|G4P62_T006728"; product "protein tyrosine phosphatase"; transcript_biotype "mRNA"; exon_number "18";
CM025008.1	Genbank	exon	18568734	18568894	.	-	.	gene_id "G4P62_004148"; transcript_id "gnl|WGS:JAAVVJ|G4P62_T006728"; gene "ptprd"; locus_tag "G4P62_004148"; note "receptor type D; transcript variant X40"; orig_protein_id "gnl|WGS:JAAVVJ|G4P62_P006728"; orig_transcript_id "gnl|WGS:JAAVVJ|G4P62_T006728"; product "protein tyrosine phosphatase"; transcript_biotype "mRNA"; exon_number "19";
CM025008.1	Genbank	exon	18560526	18560638	.	-	.	gene_id "G4P62_004148"; transcript_id "gnl|WGS:JAAVVJ|G4P62_T006728"; gene "ptprd"; locus_tag "G4P62_004148"; note "receptor type D; transcript variant X40"; orig_protein_id "gnl|WGS:JAAVVJ|G4P62_P006728"; orig_transcript_id "gnl|WGS:JAAVVJ|G4P62_T006728"; product "protein tyrosine phosphatase"; transcript_biotype "mRNA"; exon_number "20";
CM025008.1	Genbank	exon	18553943	18554040	.	-	.	gene_id "G4P62_004148"; transcript_id "gnl|WGS:JAAVVJ|G4P62_T006728"; gene "ptprd"; locus_tag "G4P62_004148"; note "receptor type D; transcript variant X40"; orig_protein_id "gnl|WGS:JAAVVJ|G4P62_P006728"; orig_transcript_id "gnl|WGS:JAAVVJ|G4P62_T006728"; product "protein tyrosine phosphatase"; transcript_biotype "mRNA"; exon_number "21";
CM025008.1	Genbank	exon	18545428	18545551	.	-	.	gene_id "G4P62_004148"; transcript_id "gnl|WGS:JAAVVJ|G4P62_T006728"; gene "ptprd"; locus_tag "G4P62_004148"; note "receptor type D; transcript variant X40"; orig_protein_id "gnl|WGS:JAAVVJ|G4P62_P006728"; orig_transcript_id "gnl|WGS:JAAVVJ|G4P62_T006728"; product "protein tyrosine phosphatase"; transcript_biotype "mRNA"; exon_number "22";
CM025008.1	Genbank	exon	18542392	18542567	.	-	.	gene_id "G4P62_004148"; transcript_id "gnl|WGS:JAAVVJ|G4P62_T006728"; gene "ptprd"; locus_tag "G4P62_004148"; note "receptor type D; transcript variant X40"; orig_protein_id "gnl|WGS:JAAVVJ|G4P62_P006728"; orig_transcript_id "gnl|WGS:JAAVVJ|G4P62_T006728"; product "protein tyrosine phosphatase"; transcript_biotype "mRNA"; exon_number "23";
CM025008.1	Genbank	exon	18540467	18540586	.	-	.	gene_id "G4P62_004148"; transcript_id "gnl|WGS:JAAVVJ|G4P62_T006728"; gene "ptprd"; locus_tag "G4P62_004148"; note "receptor type D; transcript variant X40"; orig_protein_id "gnl|WGS:JAAVVJ|G4P62_P006728"; orig_transcript_id "gnl|WGS:JAAVVJ|G4P62_T006728"; product "protein tyrosine phosphatase"; transcript_biotype "mRNA"; exon_number "24";
CM025008.1	Genbank	exon	18540223	18540377	.	-	.	gene_id "G4P62_004148"; transcript_id "gnl|WGS:JAAVVJ|G4P62_T006728"; gene "ptprd"; locus_tag "G4P62_004148"; note "receptor type D; transcript variant X40"; orig_protein_id "gnl|WGS:JAAVVJ|G4P62_P006728"; orig_transcript_id "gnl|WGS:JAAVVJ|G4P62_T006728"; product "protein tyrosine phosphatase"; transcript_biotype "mRNA"; exon_number "25";
CM025008.1	Genbank	exon	18532287	18532572	.	-	.	gene_id "G4P62_004148"; transcript_id "gnl|WGS:JAAVVJ|G4P62_T006728"; gene "ptprd"; locus_tag "G4P62_004148"; note "receptor type D; transcript variant X40"; orig_protein_id "gnl|WGS:JAAVVJ|G4P62_P006728"; orig_transcript_id "gnl|WGS:JAAVVJ|G4P62_T006728"; product "protein tyrosine phosphatase"; transcript_biotype "mRNA"; exon_number "26";
CM025008.1	Genbank	exon	18531635	18531813	.	-	.	gene_id "G4P62_004148"; transcript_id "gnl|WGS:JAAVVJ|G4P62_T006728"; gene "ptprd"; locus_tag "G4P62_004148"; note "receptor type D; transcript variant X40"; orig_protein_id "gnl|WGS:JAAVVJ|G4P62_P006728"; orig_transcript_id "gnl|WGS:JAAVVJ|G4P62_T006728"; product "protein tyrosine phosphatase"; transcript_biotype "mRNA"; exon_number "27";
CM025008.1	Genbank	exon	18531397	18531523	.	-	.	gene_id "G4P62_004148"; transcript_id "gnl|WGS:JAAVVJ|G4P62_T006728"; gene "ptprd"; locus_tag "G4P62_004148"; note "receptor type D; transcript variant X40"; orig_protein_id "gnl|WGS:JAAVVJ|G4P62_P006728"; orig_transcript_id "gnl|WGS:JAAVVJ|G4P62_T006728"; product "protein tyrosine phosphatase"; transcript_biotype "mRNA"; exon_number "28";
CM025008.1	Genbank	exon	18531154	18531279	.	-	.	gene_id "G4P62_004148"; transcript_id "gnl|WGS:JAAVVJ|G4P62_T006728"; gene "ptprd"; locus_tag "G4P62_004148"; note "receptor type D; transcript variant X40"; orig_protein_id "gnl|WGS:JAAVVJ|G4P62_P006728"; orig_transcript_id "gnl|WGS:JAAVVJ|G4P62_T006728"; product "protein tyrosine phosphatase"; transcript_biotype "mRNA"; exon_number "29";
CM025008.1	Genbank	exon	18528549	18528703	.	-	.	gene_id "G4P62_004148"; transcript_id "gnl|WGS:JAAVVJ|G4P62_T006728"; gene "ptprd"; locus_tag "G4P62_004148"; note "receptor type D; transcript variant X40"; orig_protein_id "gnl|WGS:JAAVVJ|G4P62_P006728"; orig_transcript_id "gnl|WGS:JAAVVJ|G4P62_T006728"; product "protein tyrosine phosphatase"; transcript_biotype "mRNA"; exon_number "30";
CM025008.1	Genbank	exon	18526704	18526839	.	-	.	gene_id "G4P62_004148"; transcript_id "gnl|WGS:JAAVVJ|G4P62_T006728"; gene "ptprd"; locus_tag "G4P62_004148"; note "receptor type D; transcript variant X40"; orig_protein_id "gnl|WGS:JAAVVJ|G4P62_P006728"; orig_transcript_id "gnl|WGS:JAAVVJ|G4P62_T006728"; product "protein tyrosine phosphatase"; transcript_biotype "mRNA"; exon_number "31";
CM025008.1	Genbank	exon	18523437	18526321	.	-	.	gene_id "G4P62_004148"; transcript_id "gnl|WGS:JAAVVJ|G4P62_T006728"; gene "ptprd"; locus_tag "G4P62_004148"; note "receptor type D; transcript variant X40"; orig_protein_id "gnl|WGS:JAAVVJ|G4P62_P006728"; orig_transcript_id "gnl|WGS:JAAVVJ|G4P62_T006728"; product "protein tyrosine phosphatase"; transcript_biotype "mRNA"; exon_number "32";
CM025008.1	Genbank	CDS	18695349	18695454	.	-	0	gene_id "G4P62_004148"; transcript_id "gnl|WGS:JAAVVJ|G4P62_T006728"; gbkey "CDS"; gene "ptprd"; locus_tag "G4P62_004148"; orig_transcript_id "gnl|WGS:JAAVVJ|G4P62_T006728"; product "transcript variant X40"; protein_id "KAF7230420.1"; exon_number "6";
CM025008.1	Genbank	CDS	18648733	18648878	.	-	2	gene_id "G4P62_004148"; transcript_id "gnl|WGS:JAAVVJ|G4P62_T006728"; gbkey "CDS"; gene "ptprd"; locus_tag "G4P62_004148"; orig_transcript_id "gnl|WGS:JAAVVJ|G4P62_T006728"; product "transcript variant X40"; protein_id "KAF7230420.1"; exon_number "7";
CM025008.1	Genbank	CDS	18646729	18646870	.	-	0	gene_id "G4P62_004148"; transcript_id "gnl|WGS:JAAVVJ|G4P62_T006728"; gbkey "CDS"; gene "ptprd"; locus_tag "G4P62_004148"; orig_transcript_id "gnl|WGS:JAAVVJ|G4P62_T006728"; product "transcript variant X40"; protein_id "KAF7230420.1"; exon_number "8";
CM025008.1	Genbank	CDS	18611630	18611830	.	-	2	gene_id "G4P62_004148"; transcript_id "gnl|WGS:JAAVVJ|G4P62_T006728"; gbkey "CDS"; gene "ptprd"; locus_tag "G4P62_004148"; orig_transcript_id "gnl|WGS:JAAVVJ|G4P62_T006728"; product "transcript variant X40"; protein_id "KAF7230420.1"; exon_number "9";
CM025008.1	Genbank	CDS	18604100	18604237	.	-	2	gene_id "G4P62_004148"; transcript_id "gnl|WGS:JAAVVJ|G4P62_T006728"; gbkey "CDS"; gene "ptprd"; locus_tag "G4P62_004148"; orig_transcript_id "gnl|WGS:JAAVVJ|G4P62_T006728"; product "transcript variant X40"; protein_id "KAF7230420.1"; exon_number "10";
CM025008.1	Genbank	CDS	18597880	18598149	.	-	2	gene_id "G4P62_004148"; transcript_id "gnl|WGS:JAAVVJ|G4P62_T006728"; gbkey "CDS"; gene "ptprd"; locus_tag "G4P62_004148"; orig_transcript_id "gnl|WGS:JAAVVJ|G4P62_T006728"; product "transcript variant X40"; protein_id "KAF7230420.1"; exon_number "11";
CM025008.1	Genbank	CDS	18589657	18590238	.	-	2	gene_id "G4P62_004148"; transcript_id "gnl|WGS:JAAVVJ|G4P62_T006728"; gbkey "CDS"; gene "ptprd"; locus_tag "G4P62_004148"; orig_transcript_id "gnl|WGS:JAAVVJ|G4P62_T006728"; product "transcript variant X40"; protein_id "KAF7230420.1"; exon_number "12";
CM025008.1	Genbank	CDS	18589116	18589261	.	-	2	gene_id "G4P62_004148"; transcript_id "gnl|WGS:JAAVVJ|G4P62_T006728"; gbkey "CDS"; gene "ptprd"; locus_tag "G4P62_004148"; orig_transcript_id "gnl|WGS:JAAVVJ|G4P62_T006728"; product "transcript variant X40"; protein_id "KAF7230420.1"; exon_number "13";
CM025008.1	Genbank	CDS	18587769	18587913	.	-	0	gene_id "G4P62_004148"; transcript_id "gnl|WGS:JAAVVJ|G4P62_T006728"; gbkey "CDS"; gene "ptprd"; locus_tag "G4P62_004148"; orig_transcript_id "gnl|WGS:JAAVVJ|G4P62_T006728"; product "transcript variant X40"; protein_id "KAF7230420.1"; exon_number "14";
CM025008.1	Genbank	CDS	18582636	18582736	.	-	2	gene_id "G4P62_004148"; transcript_id "gnl|WGS:JAAVVJ|G4P62_T006728"; gbkey "CDS"; gene "ptprd"; locus_tag "G4P62_004148"; orig_transcript_id "gnl|WGS:JAAVVJ|G4P62_T006728"; product "transcript variant X40"; protein_id "KAF7230420.1"; exon_number "15";
CM025008.1	Genbank	CDS	18582285	18582541	.	-	0	gene_id "G4P62_004148"; transcript_id "gnl|WGS:JAAVVJ|G4P62_T006728"; gbkey "CDS"; gene "ptprd"; locus_tag "G4P62_004148"; orig_transcript_id "gnl|WGS:JAAVVJ|G4P62_T006728"; product "transcript variant X40"; protein_id "KAF7230420.1"; exon_number "16";
CM025008.1	Genbank	CDS	18579076	18579169	.	-	1	gene_id "G4P62_004148"; transcript_id "gnl|WGS:JAAVVJ|G4P62_T006728"; gbkey "CDS"; gene "ptprd"; locus_tag "G4P62_004148"; orig_transcript_id "gnl|WGS:JAAVVJ|G4P62_T006728"; product "transcript variant X40"; protein_id "KAF7230420.1"; exon_number "17";
CM025008.1	Genbank	CDS	18570728	18570937	.	-	0	gene_id "G4P62_004148"; transcript_id "gnl|WGS:JAAVVJ|G4P62_T006728"; gbkey "CDS"; gene "ptprd"; locus_tag "G4P62_004148"; orig_transcript_id "gnl|WGS:JAAVVJ|G4P62_T006728"; product "transcript variant X40"; protein_id "KAF7230420.1"; exon_number "18";
CM025008.1	Genbank	CDS	18568734	18568894	.	-	0	gene_id "G4P62_004148"; transcript_id "gnl|WGS:JAAVVJ|G4P62_T006728"; gbkey "CDS"; gene "ptprd"; locus_tag "G4P62_004148"; orig_transcript_id "gnl|WGS:JAAVVJ|G4P62_T006728"; product "transcript variant X40"; protein_id "KAF7230420.1"; exon_number "19";
CM025008.1	Genbank	CDS	18560526	18560638	.	-	1	gene_id "G4P62_004148"; transcript_id "gnl|WGS:JAAVVJ|G4P62_T006728"; gbkey "CDS"; gene "ptprd"; locus_tag "G4P62_004148"; orig_transcript_id "gnl|WGS:JAAVVJ|G4P62_T006728"; product "transcript variant X40"; protein_id "KAF7230420.1"; exon_number "20";
CM025008.1	Genbank	CDS	18553943	18554040	.	-	2	gene_id "G4P62_004148"; transcript_id "gnl|WGS:JAAVVJ|G4P62_T006728"; gbkey "CDS"; gene "ptprd"; locus_tag "G4P62_004148"; orig_transcript_id "gnl|WGS:JAAVVJ|G4P62_T006728"; product "transcript variant X40"; protein_id "KAF7230420.1"; exon_number "21";
CM025008.1	Genbank	CDS	18545428	18545551	.	-	0	gene_id "G4P62_004148"; transcript_id "gnl|WGS:JAAVVJ|G4P62_T006728"; gbkey "CDS"; gene "ptprd"; locus_tag "G4P62_004148"; orig_transcript_id "gnl|WGS:JAAVVJ|G4P62_T006728"; product "transcript variant X40"; protein_id "KAF7230420.1"; exon_number "22";
CM025008.1	Genbank	CDS	18542392	18542567	.	-	2	gene_id "G4P62_004148"; transcript_id "gnl|WGS:JAAVVJ|G4P62_T006728"; gbkey "CDS"; gene "ptprd"; locus_tag "G4P62_004148"; orig_transcript_id "gnl|WGS:JAAVVJ|G4P62_T006728"; product "transcript variant X40"; protein_id "KAF7230420.1"; exon_number "23";
CM025008.1	Genbank	CDS	18540467	18540586	.	-	0	gene_id "G4P62_004148"; transcript_id "gnl|WGS:JAAVVJ|G4P62_T006728"; gbkey "CDS"; gene "ptprd"; locus_tag "G4P62_004148"; orig_transcript_id "gnl|WGS:JAAVVJ|G4P62_T006728"; product "transcript variant X40"; protein_id "KAF7230420.1"; exon_number "24";
CM025008.1	Genbank	CDS	18540223	18540377	.	-	0	gene_id "G4P62_004148"; transcript_id "gnl|WGS:JAAVVJ|G4P62_T006728"; gbkey "CDS"; gene "ptprd"; locus_tag "G4P62_004148"; orig_transcript_id "gnl|WGS:JAAVVJ|G4P62_T006728"; product "transcript variant X40"; protein_id "KAF7230420.1"; exon_number "25";
CM025008.1	Genbank	CDS	18532287	18532572	.	-	1	gene_id "G4P62_004148"; transcript_id "gnl|WGS:JAAVVJ|G4P62_T006728"; gbkey "CDS"; gene "ptprd"; locus_tag "G4P62_004148"; orig_transcript_id "gnl|WGS:JAAVVJ|G4P62_T006728"; product "transcript variant X40"; protein_id "KAF7230420.1"; exon_number "26";
CM025008.1	Genbank	CDS	18531635	18531813	.	-	0	gene_id "G4P62_004148"; transcript_id "gnl|WGS:JAAVVJ|G4P62_T006728"; gbkey "CDS"; gene "ptprd"; locus_tag "G4P62_004148"; orig_transcript_id "gnl|WGS:JAAVVJ|G4P62_T006728"; product "transcript variant X40"; protein_id "KAF7230420.1"; exon_number "27";
CM025008.1	Genbank	CDS	18531397	18531523	.	-	1	gene_id "G4P62_004148"; transcript_id "gnl|WGS:JAAVVJ|G4P62_T006728"; gbkey "CDS"; gene "ptprd"; locus_tag "G4P62_004148"; orig_transcript_id "gnl|WGS:JAAVVJ|G4P62_T006728"; product "transcript variant X40"; protein_id "KAF7230420.1"; exon_number "28";
CM025008.1	Genbank	CDS	18531154	18531279	.	-	0	gene_id "G4P62_004148"; transcript_id "gnl|WGS:JAAVVJ|G4P62_T006728"; gbkey "CDS"; gene "ptprd"; locus_tag "G4P62_004148"; orig_transcript_id "gnl|WGS:JAAVVJ|G4P62_T006728"; product "transcript variant X40"; protein_id "KAF7230420.1"; exon_number "29";
CM025008.1	Genbank	CDS	18528549	18528703	.	-	0	gene_id "G4P62_004148"; transcript_id "gnl|WGS:JAAVVJ|G4P62_T006728"; gbkey "CDS"; gene "ptprd"; locus_tag "G4P62_004148"; orig_transcript_id "gnl|WGS:JAAVVJ|G4P62_T006728"; product "transcript variant X40"; protein_id "KAF7230420.1"; exon_number "30";
CM025008.1	Genbank	CDS	18526704	18526839	.	-	1	gene_id "G4P62_004148"; transcript_id "gnl|WGS:JAAVVJ|G4P62_T006728"; gbkey "CDS"; gene "ptprd"; locus_tag "G4P62_004148"; orig_transcript_id "gnl|WGS:JAAVVJ|G4P62_T006728"; product "transcript variant X40"; protein_id "KAF7230420.1"; exon_number "31";
CM025008.1	Genbank	CDS	18526256	18526321	.	-	0	gene_id "G4P62_004148"; transcript_id "gnl|WGS:JAAVVJ|G4P62_T006728"; gbkey "CDS"; gene "ptprd"; locus_tag "G4P62_004148"; orig_transcript_id "gnl|WGS:JAAVVJ|G4P62_T006728"; product "transcript variant X40"; protein_id "KAF7230420.1"; exon_number "32";
CM025008.1	Genbank	start_codon	18695452	18695454	.	-	0	gene_id "G4P62_004148"; transcript_id "gnl|WGS:JAAVVJ|G4P62_T006728"; gbkey "CDS"; gene "ptprd"; locus_tag "G4P62_004148"; orig_transcript_id "gnl|WGS:JAAVVJ|G4P62_T006728"; product "transcript variant X40"; protein_id "KAF7230420.1"; exon_number "6";
CM025008.1	Genbank	stop_codon	18526253	18526255	.	-	0	gene_id "G4P62_004148"; transcript_id "gnl|WGS:JAAVVJ|G4P62_T006728"; gbkey "CDS"; gene "ptprd"; locus_tag "G4P62_004148"; orig_transcript_id "gnl|WGS:JAAVVJ|G4P62_T006728"; product "transcript variant X40"; protein_id "KAF7230420.1"; exon_number "32";
CM025008.1	Genbank	transcript	18523437	18934543	.	-	.	gene_id "G4P62_004148"; transcript_id "gnl|WGS:JAAVVJ|G4P62_T006701"; gbkey "mRNA"; gene "ptprd"; locus_tag "G4P62_004148"; note "receptor type D; transcript variant X20"; orig_protein_id "gnl|WGS:JAAVVJ|G4P62_P006701"; orig_transcript_id "gnl|WGS:JAAVVJ|G4P62_T006701"; product "protein tyrosine phosphatase"; transcript_biotype "mRNA";
CM025008.1	Genbank	exon	18934447	18934543	.	-	.	gene_id "G4P62_004148"; transcript_id "gnl|WGS:JAAVVJ|G4P62_T006701"; gene "ptprd"; locus_tag "G4P62_004148"; note "receptor type D; transcript variant X20"; orig_protein_id "gnl|WGS:JAAVVJ|G4P62_P006701"; orig_transcript_id "gnl|WGS:JAAVVJ|G4P62_T006701"; product "protein tyrosine phosphatase"; transcript_biotype "mRNA"; exon_number "1";
CM025008.1	Genbank	exon	18928813	18928921	.	-	.	gene_id "G4P62_004148"; transcript_id "gnl|WGS:JAAVVJ|G4P62_T006701"; gene "ptprd"; locus_tag "G4P62_004148"; note "receptor type D; transcript variant X20"; orig_protein_id "gnl|WGS:JAAVVJ|G4P62_P006701"; orig_transcript_id "gnl|WGS:JAAVVJ|G4P62_T006701"; product "protein tyrosine phosphatase"; transcript_biotype "mRNA"; exon_number "2";
CM025008.1	Genbank	exon	18893254	18893297	.	-	.	gene_id "G4P62_004148"; transcript_id "gnl|WGS:JAAVVJ|G4P62_T006701"; gene "ptprd"; locus_tag "G4P62_004148"; note "receptor type D; transcript variant X20"; orig_protein_id "gnl|WGS:JAAVVJ|G4P62_P006701"; orig_transcript_id "gnl|WGS:JAAVVJ|G4P62_T006701"; product "protein tyrosine phosphatase"; transcript_biotype "mRNA"; exon_number "3";
CM025008.1	Genbank	exon	18845616	18845663	.	-	.	gene_id "G4P62_004148"; transcript_id "gnl|WGS:JAAVVJ|G4P62_T006701"; gene "ptprd"; locus_tag "G4P62_004148"; note "receptor type D; transcript variant X20"; orig_protein_id "gnl|WGS:JAAVVJ|G4P62_P006701"; orig_transcript_id "gnl|WGS:JAAVVJ|G4P62_T006701"; product "protein tyrosine phosphatase"; transcript_biotype "mRNA"; exon_number "4";
CM025008.1	Genbank	exon	18791004	18791041	.	-	.	gene_id "G4P62_004148"; transcript_id "gnl|WGS:JAAVVJ|G4P62_T006701"; gene "ptprd"; locus_tag "G4P62_004148"; note "receptor type D; transcript variant X20"; orig_protein_id "gnl|WGS:JAAVVJ|G4P62_P006701"; orig_transcript_id "gnl|WGS:JAAVVJ|G4P62_T006701"; product "protein tyrosine phosphatase"; transcript_biotype "mRNA"; exon_number "5";
CM025008.1	Genbank	exon	18695349	18695537	.	-	.	gene_id "G4P62_004148"; transcript_id "gnl|WGS:JAAVVJ|G4P62_T006701"; gene "ptprd"; locus_tag "G4P62_004148"; note "receptor type D; transcript variant X20"; orig_protein_id "gnl|WGS:JAAVVJ|G4P62_P006701"; orig_transcript_id "gnl|WGS:JAAVVJ|G4P62_T006701"; product "protein tyrosine phosphatase"; transcript_biotype "mRNA"; exon_number "6";
CM025008.1	Genbank	exon	18648733	18648878	.	-	.	gene_id "G4P62_004148"; transcript_id "gnl|WGS:JAAVVJ|G4P62_T006701"; gene "ptprd"; locus_tag "G4P62_004148"; note "receptor type D; transcript variant X20"; orig_protein_id "gnl|WGS:JAAVVJ|G4P62_P006701"; orig_transcript_id "gnl|WGS:JAAVVJ|G4P62_T006701"; product "protein tyrosine phosphatase"; transcript_biotype "mRNA"; exon_number "7";
CM025008.1	Genbank	exon	18646729	18646870	.	-	.	gene_id "G4P62_004148"; transcript_id "gnl|WGS:JAAVVJ|G4P62_T006701"; gene "ptprd"; locus_tag "G4P62_004148"; note "receptor type D; transcript variant X20"; orig_protein_id "gnl|WGS:JAAVVJ|G4P62_P006701"; orig_transcript_id "gnl|WGS:JAAVVJ|G4P62_T006701"; product "protein tyrosine phosphatase"; transcript_biotype "mRNA"; exon_number "8";
CM025008.1	Genbank	exon	18611630	18611830	.	-	.	gene_id "G4P62_004148"; transcript_id "gnl|WGS:JAAVVJ|G4P62_T006701"; gene "ptprd"; locus_tag "G4P62_004148"; note "receptor type D; transcript variant X20"; orig_protein_id "gnl|WGS:JAAVVJ|G4P62_P006701"; orig_transcript_id "gnl|WGS:JAAVVJ|G4P62_T006701"; product "protein tyrosine phosphatase"; transcript_biotype "mRNA"; exon_number "9";
CM025008.1	Genbank	exon	18604100	18604237	.	-	.	gene_id "G4P62_004148"; transcript_id "gnl|WGS:JAAVVJ|G4P62_T006701"; gene "ptprd"; locus_tag "G4P62_004148"; note "receptor type D; transcript variant X20"; orig_protein_id "gnl|WGS:JAAVVJ|G4P62_P006701"; orig_transcript_id "gnl|WGS:JAAVVJ|G4P62_T006701"; product "protein tyrosine phosphatase"; transcript_biotype "mRNA"; exon_number "10";
CM025008.1	Genbank	exon	18597880	18598149	.	-	.	gene_id "G4P62_004148"; transcript_id "gnl|WGS:JAAVVJ|G4P62_T006701"; gene "ptprd"; locus_tag "G4P62_004148"; note "receptor type D; transcript variant X20"; orig_protein_id "gnl|WGS:JAAVVJ|G4P62_P006701"; orig_transcript_id "gnl|WGS:JAAVVJ|G4P62_T006701"; product "protein tyrosine phosphatase"; transcript_biotype "mRNA"; exon_number "11";
CM025008.1	Genbank	exon	18589657	18590238	.	-	.	gene_id "G4P62_004148"; transcript_id "gnl|WGS:JAAVVJ|G4P62_T006701"; gene "ptprd"; locus_tag "G4P62_004148"; note "receptor type D; transcript variant X20"; orig_protein_id "gnl|WGS:JAAVVJ|G4P62_P006701"; orig_transcript_id "gnl|WGS:JAAVVJ|G4P62_T006701"; product "protein tyrosine phosphatase"; transcript_biotype "mRNA"; exon_number "12";
CM025008.1	Genbank	exon	18589116	18589261	.	-	.	gene_id "G4P62_004148"; transcript_id "gnl|WGS:JAAVVJ|G4P62_T006701"; gene "ptprd"; locus_tag "G4P62_004148"; note "receptor type D; transcript variant X20"; orig_protein_id "gnl|WGS:JAAVVJ|G4P62_P006701"; orig_transcript_id "gnl|WGS:JAAVVJ|G4P62_T006701"; product "protein tyrosine phosphatase"; transcript_biotype "mRNA"; exon_number "13";
CM025008.1	Genbank	exon	18587769	18587913	.	-	.	gene_id "G4P62_004148"; transcript_id "gnl|WGS:JAAVVJ|G4P62_T006701"; gene "ptprd"; locus_tag "G4P62_004148"; note "receptor type D; transcript variant X20"; orig_protein_id "gnl|WGS:JAAVVJ|G4P62_P006701"; orig_transcript_id "gnl|WGS:JAAVVJ|G4P62_T006701"; product "protein tyrosine phosphatase"; transcript_biotype "mRNA"; exon_number "14";
CM025008.1	Genbank	exon	18585968	18586273	.	-	.	gene_id "G4P62_004148"; transcript_id "gnl|WGS:JAAVVJ|G4P62_T006701"; gene "ptprd"; locus_tag "G4P62_004148"; note "receptor type D; transcript variant X20"; orig_protein_id "gnl|WGS:JAAVVJ|G4P62_P006701"; orig_transcript_id "gnl|WGS:JAAVVJ|G4P62_T006701"; product "protein tyrosine phosphatase"; transcript_biotype "mRNA"; exon_number "15";
CM025008.1	Genbank	exon	18584881	18585074	.	-	.	gene_id "G4P62_004148"; transcript_id "gnl|WGS:JAAVVJ|G4P62_T006701"; gene "ptprd"; locus_tag "G4P62_004148"; note "receptor type D; transcript variant X20"; orig_protein_id "gnl|WGS:JAAVVJ|G4P62_P006701"; orig_transcript_id "gnl|WGS:JAAVVJ|G4P62_T006701"; product "protein tyrosine phosphatase"; transcript_biotype "mRNA"; exon_number "16";
CM025008.1	Genbank	exon	18584476	18584502	.	-	.	gene_id "G4P62_004148"; transcript_id "gnl|WGS:JAAVVJ|G4P62_T006701"; gene "ptprd"; locus_tag "G4P62_004148"; note "receptor type D; transcript variant X20"; orig_protein_id "gnl|WGS:JAAVVJ|G4P62_P006701"; orig_transcript_id "gnl|WGS:JAAVVJ|G4P62_T006701"; product "protein tyrosine phosphatase"; transcript_biotype "mRNA"; exon_number "17";
CM025008.1	Genbank	exon	18584041	18584158	.	-	.	gene_id "G4P62_004148"; transcript_id "gnl|WGS:JAAVVJ|G4P62_T006701"; gene "ptprd"; locus_tag "G4P62_004148"; note "receptor type D; transcript variant X20"; orig_protein_id "gnl|WGS:JAAVVJ|G4P62_P006701"; orig_transcript_id "gnl|WGS:JAAVVJ|G4P62_T006701"; product "protein tyrosine phosphatase"; transcript_biotype "mRNA"; exon_number "18";
CM025008.1	Genbank	exon	18583144	18583731	.	-	.	gene_id "G4P62_004148"; transcript_id "gnl|WGS:JAAVVJ|G4P62_T006701"; gene "ptprd"; locus_tag "G4P62_004148"; note "receptor type D; transcript variant X20"; orig_protein_id "gnl|WGS:JAAVVJ|G4P62_P006701"; orig_transcript_id "gnl|WGS:JAAVVJ|G4P62_T006701"; product "protein tyrosine phosphatase"; transcript_biotype "mRNA"; exon_number "19";
CM025008.1	Genbank	exon	18582636	18582733	.	-	.	gene_id "G4P62_004148"; transcript_id "gnl|WGS:JAAVVJ|G4P62_T006701"; gene "ptprd"; locus_tag "G4P62_004148"; note "receptor type D; transcript variant X20"; orig_protein_id "gnl|WGS:JAAVVJ|G4P62_P006701"; orig_transcript_id "gnl|WGS:JAAVVJ|G4P62_T006701"; product "protein tyrosine phosphatase"; transcript_biotype "mRNA"; exon_number "20";
CM025008.1	Genbank	exon	18582285	18582541	.	-	.	gene_id "G4P62_004148"; transcript_id "gnl|WGS:JAAVVJ|G4P62_T006701"; gene "ptprd"; locus_tag "G4P62_004148"; note "receptor type D; transcript variant X20"; orig_protein_id "gnl|WGS:JAAVVJ|G4P62_P006701"; orig_transcript_id "gnl|WGS:JAAVVJ|G4P62_T006701"; product "protein tyrosine phosphatase"; transcript_biotype "mRNA"; exon_number "21";
CM025008.1	Genbank	exon	18579076	18579169	.	-	.	gene_id "G4P62_004148"; transcript_id "gnl|WGS:JAAVVJ|G4P62_T006701"; gene "ptprd"; locus_tag "G4P62_004148"; note "receptor type D; transcript variant X20"; orig_protein_id "gnl|WGS:JAAVVJ|G4P62_P006701"; orig_transcript_id "gnl|WGS:JAAVVJ|G4P62_T006701"; product "protein tyrosine phosphatase"; transcript_biotype "mRNA"; exon_number "22";
CM025008.1	Genbank	exon	18570728	18570937	.	-	.	gene_id "G4P62_004148"; transcript_id "gnl|WGS:JAAVVJ|G4P62_T006701"; gene "ptprd"; locus_tag "G4P62_004148"; note "receptor type D; transcript variant X20"; orig_protein_id "gnl|WGS:JAAVVJ|G4P62_P006701"; orig_transcript_id "gnl|WGS:JAAVVJ|G4P62_T006701"; product "protein tyrosine phosphatase"; transcript_biotype "mRNA"; exon_number "23";
CM025008.1	Genbank	exon	18568734	18568894	.	-	.	gene_id "G4P62_004148"; transcript_id "gnl|WGS:JAAVVJ|G4P62_T006701"; gene "ptprd"; locus_tag "G4P62_004148"; note "receptor type D; transcript variant X20"; orig_protein_id "gnl|WGS:JAAVVJ|G4P62_P006701"; orig_transcript_id "gnl|WGS:JAAVVJ|G4P62_T006701"; product "protein tyrosine phosphatase"; transcript_biotype "mRNA"; exon_number "24";
CM025008.1	Genbank	exon	18560526	18560638	.	-	.	gene_id "G4P62_004148"; transcript_id "gnl|WGS:JAAVVJ|G4P62_T006701"; gene "ptprd"; locus_tag "G4P62_004148"; note "receptor type D; transcript variant X20"; orig_protein_id "gnl|WGS:JAAVVJ|G4P62_P006701"; orig_transcript_id "gnl|WGS:JAAVVJ|G4P62_T006701"; product "protein tyrosine phosphatase"; transcript_biotype "mRNA"; exon_number "25";
CM025008.1	Genbank	exon	18553943	18554040	.	-	.	gene_id "G4P62_004148"; transcript_id "gnl|WGS:JAAVVJ|G4P62_T006701"; gene "ptprd"; locus_tag "G4P62_004148"; note "receptor type D; transcript variant X20"; orig_protein_id "gnl|WGS:JAAVVJ|G4P62_P006701"; orig_transcript_id "gnl|WGS:JAAVVJ|G4P62_T006701"; product "protein tyrosine phosphatase"; transcript_biotype "mRNA"; exon_number "26";
CM025008.1	Genbank	exon	18545428	18545551	.	-	.	gene_id "G4P62_004148"; transcript_id "gnl|WGS:JAAVVJ|G4P62_T006701"; gene "ptprd"; locus_tag "G4P62_004148"; note "receptor type D; transcript variant X20"; orig_protein_id "gnl|WGS:JAAVVJ|G4P62_P006701"; orig_transcript_id "gnl|WGS:JAAVVJ|G4P62_T006701"; product "protein tyrosine phosphatase"; transcript_biotype "mRNA"; exon_number "27";
CM025008.1	Genbank	exon	18542392	18542567	.	-	.	gene_id "G4P62_004148"; transcript_id "gnl|WGS:JAAVVJ|G4P62_T006701"; gene "ptprd"; locus_tag "G4P62_004148"; note "receptor type D; transcript variant X20"; orig_protein_id "gnl|WGS:JAAVVJ|G4P62_P006701"; orig_transcript_id "gnl|WGS:JAAVVJ|G4P62_T006701"; product "protein tyrosine phosphatase"; transcript_biotype "mRNA"; exon_number "28";
CM025008.1	Genbank	exon	18540467	18540586	.	-	.	gene_id "G4P62_004148"; transcript_id "gnl|WGS:JAAVVJ|G4P62_T006701"; gene "ptprd"; locus_tag "G4P62_004148"; note "receptor type D; transcript variant X20"; orig_protein_id "gnl|WGS:JAAVVJ|G4P62_P006701"; orig_transcript_id "gnl|WGS:JAAVVJ|G4P62_T006701"; product "protein tyrosine phosphatase"; transcript_biotype "mRNA"; exon_number "29";
CM025008.1	Genbank	exon	18540223	18540377	.	-	.	gene_id "G4P62_004148"; transcript_id "gnl|WGS:JAAVVJ|G4P62_T006701"; gene "ptprd"; locus_tag "G4P62_004148"; note "receptor type D; transcript variant X20"; orig_protein_id "gnl|WGS:JAAVVJ|G4P62_P006701"; orig_transcript_id "gnl|WGS:JAAVVJ|G4P62_T006701"; product "protein tyrosine phosphatase"; transcript_biotype "mRNA"; exon_number "30";
CM025008.1	Genbank	exon	18532287	18532572	.	-	.	gene_id "G4P62_004148"; transcript_id "gnl|WGS:JAAVVJ|G4P62_T006701"; gene "ptprd"; locus_tag "G4P62_004148"; note "receptor type D; transcript variant X20"; orig_protein_id "gnl|WGS:JAAVVJ|G4P62_P006701"; orig_transcript_id "gnl|WGS:JAAVVJ|G4P62_T006701"; product "protein tyrosine phosphatase"; transcript_biotype "mRNA"; exon_number "31";
CM025008.1	Genbank	exon	18531635	18531813	.	-	.	gene_id "G4P62_004148"; transcript_id "gnl|WGS:JAAVVJ|G4P62_T006701"; gene "ptprd"; locus_tag "G4P62_004148"; note "receptor type D; transcript variant X20"; orig_protein_id "gnl|WGS:JAAVVJ|G4P62_P006701"; orig_transcript_id "gnl|WGS:JAAVVJ|G4P62_T006701"; product "protein tyrosine phosphatase"; transcript_biotype "mRNA"; exon_number "32";
CM025008.1	Genbank	exon	18531397	18531523	.	-	.	gene_id "G4P62_004148"; transcript_id "gnl|WGS:JAAVVJ|G4P62_T006701"; gene "ptprd"; locus_tag "G4P62_004148"; note "receptor type D; transcript variant X20"; orig_protein_id "gnl|WGS:JAAVVJ|G4P62_P006701"; orig_transcript_id "gnl|WGS:JAAVVJ|G4P62_T006701"; product "protein tyrosine phosphatase"; transcript_biotype "mRNA"; exon_number "33";
CM025008.1	Genbank	exon	18531154	18531279	.	-	.	gene_id "G4P62_004148"; transcript_id "gnl|WGS:JAAVVJ|G4P62_T006701"; gene "ptprd"; locus_tag "G4P62_004148"; note "receptor type D; transcript variant X20"; orig_protein_id "gnl|WGS:JAAVVJ|G4P62_P006701"; orig_transcript_id "gnl|WGS:JAAVVJ|G4P62_T006701"; product "protein tyrosine phosphatase"; transcript_biotype "mRNA"; exon_number "34";
CM025008.1	Genbank	exon	18528549	18528703	.	-	.	gene_id "G4P62_004148"; transcript_id "gnl|WGS:JAAVVJ|G4P62_T006701"; gene "ptprd"; locus_tag "G4P62_004148"; note "receptor type D; transcript variant X20"; orig_protein_id "gnl|WGS:JAAVVJ|G4P62_P006701"; orig_transcript_id "gnl|WGS:JAAVVJ|G4P62_T006701"; product "protein tyrosine phosphatase"; transcript_biotype "mRNA"; exon_number "35";
CM025008.1	Genbank	exon	18526704	18526839	.	-	.	gene_id "G4P62_004148"; transcript_id "gnl|WGS:JAAVVJ|G4P62_T006701"; gene "ptprd"; locus_tag "G4P62_004148"; note "receptor type D; transcript variant X20"; orig_protein_id "gnl|WGS:JAAVVJ|G4P62_P006701"; orig_transcript_id "gnl|WGS:JAAVVJ|G4P62_T006701"; product "protein tyrosine phosphatase"; transcript_biotype "mRNA"; exon_number "36";
CM025008.1	Genbank	exon	18523437	18526321	.	-	.	gene_id "G4P62_004148"; transcript_id "gnl|WGS:JAAVVJ|G4P62_T006701"; gene "ptprd"; locus_tag "G4P62_004148"; note "receptor type D; transcript variant X20"; orig_protein_id "gnl|WGS:JAAVVJ|G4P62_P006701"; orig_transcript_id "gnl|WGS:JAAVVJ|G4P62_T006701"; product "protein tyrosine phosphatase"; transcript_biotype "mRNA"; exon_number "37";
CM025008.1	Genbank	CDS	18695349	18695454	.	-	0	gene_id "G4P62_004148"; transcript_id "gnl|WGS:JAAVVJ|G4P62_T006701"; gbkey "CDS"; gene "ptprd"; locus_tag "G4P62_004148"; orig_transcript_id "gnl|WGS:JAAVVJ|G4P62_T006701"; product "transcript variant X20"; protein_id "KAF7230393.1"; exon_number "6";
CM025008.1	Genbank	CDS	18648733	18648878	.	-	2	gene_id "G4P62_004148"; transcript_id "gnl|WGS:JAAVVJ|G4P62_T006701"; gbkey "CDS"; gene "ptprd"; locus_tag "G4P62_004148"; orig_transcript_id "gnl|WGS:JAAVVJ|G4P62_T006701"; product "transcript variant X20"; protein_id "KAF7230393.1"; exon_number "7";
CM025008.1	Genbank	CDS	18646729	18646870	.	-	0	gene_id "G4P62_004148"; transcript_id "gnl|WGS:JAAVVJ|G4P62_T006701"; gbkey "CDS"; gene "ptprd"; locus_tag "G4P62_004148"; orig_transcript_id "gnl|WGS:JAAVVJ|G4P62_T006701"; product "transcript variant X20"; protein_id "KAF7230393.1"; exon_number "8";
CM025008.1	Genbank	CDS	18611630	18611830	.	-	2	gene_id "G4P62_004148"; transcript_id "gnl|WGS:JAAVVJ|G4P62_T006701"; gbkey "CDS"; gene "ptprd"; locus_tag "G4P62_004148"; orig_transcript_id "gnl|WGS:JAAVVJ|G4P62_T006701"; product "transcript variant X20"; protein_id "KAF7230393.1"; exon_number "9";
CM025008.1	Genbank	CDS	18604100	18604237	.	-	2	gene_id "G4P62_004148"; transcript_id "gnl|WGS:JAAVVJ|G4P62_T006701"; gbkey "CDS"; gene "ptprd"; locus_tag "G4P62_004148"; orig_transcript_id "gnl|WGS:JAAVVJ|G4P62_T006701"; product "transcript variant X20"; protein_id "KAF7230393.1"; exon_number "10";
CM025008.1	Genbank	CDS	18597880	18598149	.	-	2	gene_id "G4P62_004148"; transcript_id "gnl|WGS:JAAVVJ|G4P62_T006701"; gbkey "CDS"; gene "ptprd"; locus_tag "G4P62_004148"; orig_transcript_id "gnl|WGS:JAAVVJ|G4P62_T006701"; product "transcript variant X20"; protein_id "KAF7230393.1"; exon_number "11";
CM025008.1	Genbank	CDS	18589657	18590238	.	-	2	gene_id "G4P62_004148"; transcript_id "gnl|WGS:JAAVVJ|G4P62_T006701"; gbkey "CDS"; gene "ptprd"; locus_tag "G4P62_004148"; orig_transcript_id "gnl|WGS:JAAVVJ|G4P62_T006701"; product "transcript variant X20"; protein_id "KAF7230393.1"; exon_number "12";
CM025008.1	Genbank	CDS	18589116	18589261	.	-	2	gene_id "G4P62_004148"; transcript_id "gnl|WGS:JAAVVJ|G4P62_T006701"; gbkey "CDS"; gene "ptprd"; locus_tag "G4P62_004148"; orig_transcript_id "gnl|WGS:JAAVVJ|G4P62_T006701"; product "transcript variant X20"; protein_id "KAF7230393.1"; exon_number "13";
CM025008.1	Genbank	CDS	18587769	18587913	.	-	0	gene_id "G4P62_004148"; transcript_id "gnl|WGS:JAAVVJ|G4P62_T006701"; gbkey "CDS"; gene "ptprd"; locus_tag "G4P62_004148"; orig_transcript_id "gnl|WGS:JAAVVJ|G4P62_T006701"; product "transcript variant X20"; protein_id "KAF7230393.1"; exon_number "14";
CM025008.1	Genbank	CDS	18585968	18586273	.	-	2	gene_id "G4P62_004148"; transcript_id "gnl|WGS:JAAVVJ|G4P62_T006701"; gbkey "CDS"; gene "ptprd"; locus_tag "G4P62_004148"; orig_transcript_id "gnl|WGS:JAAVVJ|G4P62_T006701"; product "transcript variant X20"; protein_id "KAF7230393.1"; exon_number "15";
CM025008.1	Genbank	CDS	18584881	18585074	.	-	2	gene_id "G4P62_004148"; transcript_id "gnl|WGS:JAAVVJ|G4P62_T006701"; gbkey "CDS"; gene "ptprd"; locus_tag "G4P62_004148"; orig_transcript_id "gnl|WGS:JAAVVJ|G4P62_T006701"; product "transcript variant X20"; protein_id "KAF7230393.1"; exon_number "16";
CM025008.1	Genbank	CDS	18584476	18584502	.	-	0	gene_id "G4P62_004148"; transcript_id "gnl|WGS:JAAVVJ|G4P62_T006701"; gbkey "CDS"; gene "ptprd"; locus_tag "G4P62_004148"; orig_transcript_id "gnl|WGS:JAAVVJ|G4P62_T006701"; product "transcript variant X20"; protein_id "KAF7230393.1"; exon_number "17";
CM025008.1	Genbank	CDS	18584041	18584158	.	-	0	gene_id "G4P62_004148"; transcript_id "gnl|WGS:JAAVVJ|G4P62_T006701"; gbkey "CDS"; gene "ptprd"; locus_tag "G4P62_004148"; orig_transcript_id "gnl|WGS:JAAVVJ|G4P62_T006701"; product "transcript variant X20"; protein_id "KAF7230393.1"; exon_number "18";
CM025008.1	Genbank	CDS	18583144	18583731	.	-	2	gene_id "G4P62_004148"; transcript_id "gnl|WGS:JAAVVJ|G4P62_T006701"; gbkey "CDS"; gene "ptprd"; locus_tag "G4P62_004148"; orig_transcript_id "gnl|WGS:JAAVVJ|G4P62_T006701"; product "transcript variant X20"; protein_id "KAF7230393.1"; exon_number "19";
CM025008.1	Genbank	CDS	18582636	18582733	.	-	2	gene_id "G4P62_004148"; transcript_id "gnl|WGS:JAAVVJ|G4P62_T006701"; gbkey "CDS"; gene "ptprd"; locus_tag "G4P62_004148"; orig_transcript_id "gnl|WGS:JAAVVJ|G4P62_T006701"; product "transcript variant X20"; protein_id "KAF7230393.1"; exon_number "20";
CM025008.1	Genbank	CDS	18582285	18582541	.	-	0	gene_id "G4P62_004148"; transcript_id "gnl|WGS:JAAVVJ|G4P62_T006701"; gbkey "CDS"; gene "ptprd"; locus_tag "G4P62_004148"; orig_transcript_id "gnl|WGS:JAAVVJ|G4P62_T006701"; product "transcript variant X20"; protein_id "KAF7230393.1"; exon_number "21";
CM025008.1	Genbank	CDS	18579076	18579169	.	-	1	gene_id "G4P62_004148"; transcript_id "gnl|WGS:JAAVVJ|G4P62_T006701"; gbkey "CDS"; gene "ptprd"; locus_tag "G4P62_004148"; orig_transcript_id "gnl|WGS:JAAVVJ|G4P62_T006701"; product "transcript variant X20"; protein_id "KAF7230393.1"; exon_number "22";
CM025008.1	Genbank	CDS	18570728	18570937	.	-	0	gene_id "G4P62_004148"; transcript_id "gnl|WGS:JAAVVJ|G4P62_T006701"; gbkey "CDS"; gene "ptprd"; locus_tag "G4P62_004148"; orig_transcript_id "gnl|WGS:JAAVVJ|G4P62_T006701"; product "transcript variant X20"; protein_id "KAF7230393.1"; exon_number "23";
CM025008.1	Genbank	CDS	18568734	18568894	.	-	0	gene_id "G4P62_004148"; transcript_id "gnl|WGS:JAAVVJ|G4P62_T006701"; gbkey "CDS"; gene "ptprd"; locus_tag "G4P62_004148"; orig_transcript_id "gnl|WGS:JAAVVJ|G4P62_T006701"; product "transcript variant X20"; protein_id "KAF7230393.1"; exon_number "24";
CM025008.1	Genbank	CDS	18560526	18560638	.	-	1	gene_id "G4P62_004148"; transcript_id "gnl|WGS:JAAVVJ|G4P62_T006701"; gbkey "CDS"; gene "ptprd"; locus_tag "G4P62_004148"; orig_transcript_id "gnl|WGS:JAAVVJ|G4P62_T006701"; product "transcript variant X20"; protein_id "KAF7230393.1"; exon_number "25";
CM025008.1	Genbank	CDS	18553943	18554040	.	-	2	gene_id "G4P62_004148"; transcript_id "gnl|WGS:JAAVVJ|G4P62_T006701"; gbkey "CDS"; gene "ptprd"; locus_tag "G4P62_004148"; orig_transcript_id "gnl|WGS:JAAVVJ|G4P62_T006701"; product "transcript variant X20"; protein_id "KAF7230393.1"; exon_number "26";
CM025008.1	Genbank	CDS	18545428	18545551	.	-	0	gene_id "G4P62_004148"; transcript_id "gnl|WGS:JAAVVJ|G4P62_T006701"; gbkey "CDS"; gene "ptprd"; locus_tag "G4P62_004148"; orig_transcript_id "gnl|WGS:JAAVVJ|G4P62_T006701"; product "transcript variant X20"; protein_id "KAF7230393.1"; exon_number "27";
CM025008.1	Genbank	CDS	18542392	18542567	.	-	2	gene_id "G4P62_004148"; transcript_id "gnl|WGS:JAAVVJ|G4P62_T006701"; gbkey "CDS"; gene "ptprd"; locus_tag "G4P62_004148"; orig_transcript_id "gnl|WGS:JAAVVJ|G4P62_T006701"; product "transcript variant X20"; protein_id "KAF7230393.1"; exon_number "28";
CM025008.1	Genbank	CDS	18540467	18540586	.	-	0	gene_id "G4P62_004148"; transcript_id "gnl|WGS:JAAVVJ|G4P62_T006701"; gbkey "CDS"; gene "ptprd"; locus_tag "G4P62_004148"; orig_transcript_id "gnl|WGS:JAAVVJ|G4P62_T006701"; product "transcript variant X20"; protein_id "KAF7230393.1"; exon_number "29";
CM025008.1	Genbank	CDS	18540223	18540377	.	-	0	gene_id "G4P62_004148"; transcript_id "gnl|WGS:JAAVVJ|G4P62_T006701"; gbkey "CDS"; gene "ptprd"; locus_tag "G4P62_004148"; orig_transcript_id "gnl|WGS:JAAVVJ|G4P62_T006701"; product "transcript variant X20"; protein_id "KAF7230393.1"; exon_number "30";
CM025008.1	Genbank	CDS	18532287	18532572	.	-	1	gene_id "G4P62_004148"; transcript_id "gnl|WGS:JAAVVJ|G4P62_T006701"; gbkey "CDS"; gene "ptprd"; locus_tag "G4P62_004148"; orig_transcript_id "gnl|WGS:JAAVVJ|G4P62_T006701"; product "transcript variant X20"; protein_id "KAF7230393.1"; exon_number "31";
CM025008.1	Genbank	CDS	18531635	18531813	.	-	0	gene_id "G4P62_004148"; transcript_id "gnl|WGS:JAAVVJ|G4P62_T006701"; gbkey "CDS"; gene "ptprd"; locus_tag "G4P62_004148"; orig_transcript_id "gnl|WGS:JAAVVJ|G4P62_T006701"; product "transcript variant X20"; protein_id "KAF7230393.1"; exon_number "32";
CM025008.1	Genbank	CDS	18531397	18531523	.	-	1	gene_id "G4P62_004148"; transcript_id "gnl|WGS:JAAVVJ|G4P62_T006701"; gbkey "CDS"; gene "ptprd"; locus_tag "G4P62_004148"; orig_transcript_id "gnl|WGS:JAAVVJ|G4P62_T006701"; product "transcript variant X20"; protein_id "KAF7230393.1"; exon_number "33";
CM025008.1	Genbank	CDS	18531154	18531279	.	-	0	gene_id "G4P62_004148"; transcript_id "gnl|WGS:JAAVVJ|G4P62_T006701"; gbkey "CDS"; gene "ptprd"; locus_tag "G4P62_004148"; orig_transcript_id "gnl|WGS:JAAVVJ|G4P62_T006701"; product "transcript variant X20"; protein_id "KAF7230393.1"; exon_number "34";
CM025008.1	Genbank	CDS	18528549	18528703	.	-	0	gene_id "G4P62_004148"; transcript_id "gnl|WGS:JAAVVJ|G4P62_T006701"; gbkey "CDS"; gene "ptprd"; locus_tag "G4P62_004148"; orig_transcript_id "gnl|WGS:JAAVVJ|G4P62_T006701"; product "transcript variant X20"; protein_id "KAF7230393.1"; exon_number "35";
CM025008.1	Genbank	CDS	18526704	18526839	.	-	1	gene_id "G4P62_004148"; transcript_id "gnl|WGS:JAAVVJ|G4P62_T006701"; gbkey "CDS"; gene "ptprd"; locus_tag "G4P62_004148"; orig_transcript_id "gnl|WGS:JAAVVJ|G4P62_T006701"; product "transcript variant X20"; protein_id "KAF7230393.1"; exon_number "36";
CM025008.1	Genbank	CDS	18526256	18526321	.	-	0	gene_id "G4P62_004148"; transcript_id "gnl|WGS:JAAVVJ|G4P62_T006701"; gbkey "CDS"; gene "ptprd"; locus_tag "G4P62_004148"; orig_transcript_id "gnl|WGS:JAAVVJ|G4P62_T006701"; product "transcript variant X20"; protein_id "KAF7230393.1"; exon_number "37";
CM025008.1	Genbank	start_codon	18695452	18695454	.	-	0	gene_id "G4P62_004148"; transcript_id "gnl|WGS:JAAVVJ|G4P62_T006701"; gbkey "CDS"; gene "ptprd"; locus_tag "G4P62_004148"; orig_transcript_id "gnl|WGS:JAAVVJ|G4P62_T006701"; product "transcript variant X20"; protein_id "KAF7230393.1"; exon_number "6";
CM025008.1	Genbank	stop_codon	18526253	18526255	.	-	0	gene_id "G4P62_004148"; transcript_id "gnl|WGS:JAAVVJ|G4P62_T006701"; gbkey "CDS"; gene "ptprd"; locus_tag "G4P62_004148"; orig_transcript_id "gnl|WGS:JAAVVJ|G4P62_T006701"; product "transcript variant X20"; protein_id "KAF7230393.1"; exon_number "37";
CM025008.1	Genbank	transcript	18523437	18934543	.	-	.	gene_id "G4P62_004148"; transcript_id "gnl|WGS:JAAVVJ|G4P62_T006702"; gbkey "mRNA"; gene "ptprd"; locus_tag "G4P62_004148"; note "receptor type D; transcript variant X6"; orig_protein_id "gnl|WGS:JAAVVJ|G4P62_P006702"; orig_transcript_id "gnl|WGS:JAAVVJ|G4P62_T006702"; product "protein tyrosine phosphatase"; transcript_biotype "mRNA";
CM025008.1	Genbank	exon	18934447	18934543	.	-	.	gene_id "G4P62_004148"; transcript_id "gnl|WGS:JAAVVJ|G4P62_T006702"; gene "ptprd"; locus_tag "G4P62_004148"; note "receptor type D; transcript variant X6"; orig_protein_id "gnl|WGS:JAAVVJ|G4P62_P006702"; orig_transcript_id "gnl|WGS:JAAVVJ|G4P62_T006702"; product "protein tyrosine phosphatase"; transcript_biotype "mRNA"; exon_number "1";
CM025008.1	Genbank	exon	18928813	18928921	.	-	.	gene_id "G4P62_004148"; transcript_id "gnl|WGS:JAAVVJ|G4P62_T006702"; gene "ptprd"; locus_tag "G4P62_004148"; note "receptor type D; transcript variant X6"; orig_protein_id "gnl|WGS:JAAVVJ|G4P62_P006702"; orig_transcript_id "gnl|WGS:JAAVVJ|G4P62_T006702"; product "protein tyrosine phosphatase"; transcript_biotype "mRNA"; exon_number "2";
CM025008.1	Genbank	exon	18893254	18893297	.	-	.	gene_id "G4P62_004148"; transcript_id "gnl|WGS:JAAVVJ|G4P62_T006702"; gene "ptprd"; locus_tag "G4P62_004148"; note "receptor type D; transcript variant X6"; orig_protein_id "gnl|WGS:JAAVVJ|G4P62_P006702"; orig_transcript_id "gnl|WGS:JAAVVJ|G4P62_T006702"; product "protein tyrosine phosphatase"; transcript_biotype "mRNA"; exon_number "3";
CM025008.1	Genbank	exon	18845616	18845663	.	-	.	gene_id "G4P62_004148"; transcript_id "gnl|WGS:JAAVVJ|G4P62_T006702"; gene "ptprd"; locus_tag "G4P62_004148"; note "receptor type D; transcript variant X6"; orig_protein_id "gnl|WGS:JAAVVJ|G4P62_P006702"; orig_transcript_id "gnl|WGS:JAAVVJ|G4P62_T006702"; product "protein tyrosine phosphatase"; transcript_biotype "mRNA"; exon_number "4";
CM025008.1	Genbank	exon	18791004	18791041	.	-	.	gene_id "G4P62_004148"; transcript_id "gnl|WGS:JAAVVJ|G4P62_T006702"; gene "ptprd"; locus_tag "G4P62_004148"; note "receptor type D; transcript variant X6"; orig_protein_id "gnl|WGS:JAAVVJ|G4P62_P006702"; orig_transcript_id "gnl|WGS:JAAVVJ|G4P62_T006702"; product "protein tyrosine phosphatase"; transcript_biotype "mRNA"; exon_number "5";
CM025008.1	Genbank	exon	18695349	18695537	.	-	.	gene_id "G4P62_004148"; transcript_id "gnl|WGS:JAAVVJ|G4P62_T006702"; gene "ptprd"; locus_tag "G4P62_004148"; note "receptor type D; transcript variant X6"; orig_protein_id "gnl|WGS:JAAVVJ|G4P62_P006702"; orig_transcript_id "gnl|WGS:JAAVVJ|G4P62_T006702"; product "protein tyrosine phosphatase"; transcript_biotype "mRNA"; exon_number "6";
CM025008.1	Genbank	exon	18648733	18648878	.	-	.	gene_id "G4P62_004148"; transcript_id "gnl|WGS:JAAVVJ|G4P62_T006702"; gene "ptprd"; locus_tag "G4P62_004148"; note "receptor type D; transcript variant X6"; orig_protein_id "gnl|WGS:JAAVVJ|G4P62_P006702"; orig_transcript_id "gnl|WGS:JAAVVJ|G4P62_T006702"; product "protein tyrosine phosphatase"; transcript_biotype "mRNA"; exon_number "7";
CM025008.1	Genbank	exon	18646729	18646870	.	-	.	gene_id "G4P62_004148"; transcript_id "gnl|WGS:JAAVVJ|G4P62_T006702"; gene "ptprd"; locus_tag "G4P62_004148"; note "receptor type D; transcript variant X6"; orig_protein_id "gnl|WGS:JAAVVJ|G4P62_P006702"; orig_transcript_id "gnl|WGS:JAAVVJ|G4P62_T006702"; product "protein tyrosine phosphatase"; transcript_biotype "mRNA"; exon_number "8";
CM025008.1	Genbank	exon	18611630	18611830	.	-	.	gene_id "G4P62_004148"; transcript_id "gnl|WGS:JAAVVJ|G4P62_T006702"; gene "ptprd"; locus_tag "G4P62_004148"; note "receptor type D; transcript variant X6"; orig_protein_id "gnl|WGS:JAAVVJ|G4P62_P006702"; orig_transcript_id "gnl|WGS:JAAVVJ|G4P62_T006702"; product "protein tyrosine phosphatase"; transcript_biotype "mRNA"; exon_number "9";
CM025008.1	Genbank	exon	18604100	18604237	.	-	.	gene_id "G4P62_004148"; transcript_id "gnl|WGS:JAAVVJ|G4P62_T006702"; gene "ptprd"; locus_tag "G4P62_004148"; note "receptor type D; transcript variant X6"; orig_protein_id "gnl|WGS:JAAVVJ|G4P62_P006702"; orig_transcript_id "gnl|WGS:JAAVVJ|G4P62_T006702"; product "protein tyrosine phosphatase"; transcript_biotype "mRNA"; exon_number "10";
CM025008.1	Genbank	exon	18597880	18598149	.	-	.	gene_id "G4P62_004148"; transcript_id "gnl|WGS:JAAVVJ|G4P62_T006702"; gene "ptprd"; locus_tag "G4P62_004148"; note "receptor type D; transcript variant X6"; orig_protein_id "gnl|WGS:JAAVVJ|G4P62_P006702"; orig_transcript_id "gnl|WGS:JAAVVJ|G4P62_T006702"; product "protein tyrosine phosphatase"; transcript_biotype "mRNA"; exon_number "11";
CM025008.1	Genbank	exon	18589657	18590238	.	-	.	gene_id "G4P62_004148"; transcript_id "gnl|WGS:JAAVVJ|G4P62_T006702"; gene "ptprd"; locus_tag "G4P62_004148"; note "receptor type D; transcript variant X6"; orig_protein_id "gnl|WGS:JAAVVJ|G4P62_P006702"; orig_transcript_id "gnl|WGS:JAAVVJ|G4P62_T006702"; product "protein tyrosine phosphatase"; transcript_biotype "mRNA"; exon_number "12";
CM025008.1	Genbank	exon	18589116	18589261	.	-	.	gene_id "G4P62_004148"; transcript_id "gnl|WGS:JAAVVJ|G4P62_T006702"; gene "ptprd"; locus_tag "G4P62_004148"; note "receptor type D; transcript variant X6"; orig_protein_id "gnl|WGS:JAAVVJ|G4P62_P006702"; orig_transcript_id "gnl|WGS:JAAVVJ|G4P62_T006702"; product "protein tyrosine phosphatase"; transcript_biotype "mRNA"; exon_number "13";
CM025008.1	Genbank	exon	18587769	18587913	.	-	.	gene_id "G4P62_004148"; transcript_id "gnl|WGS:JAAVVJ|G4P62_T006702"; gene "ptprd"; locus_tag "G4P62_004148"; note "receptor type D; transcript variant X6"; orig_protein_id "gnl|WGS:JAAVVJ|G4P62_P006702"; orig_transcript_id "gnl|WGS:JAAVVJ|G4P62_T006702"; product "protein tyrosine phosphatase"; transcript_biotype "mRNA"; exon_number "14";
CM025008.1	Genbank	exon	18585968	18586273	.	-	.	gene_id "G4P62_004148"; transcript_id "gnl|WGS:JAAVVJ|G4P62_T006702"; gene "ptprd"; locus_tag "G4P62_004148"; note "receptor type D; transcript variant X6"; orig_protein_id "gnl|WGS:JAAVVJ|G4P62_P006702"; orig_transcript_id "gnl|WGS:JAAVVJ|G4P62_T006702"; product "protein tyrosine phosphatase"; transcript_biotype "mRNA"; exon_number "15";
CM025008.1	Genbank	exon	18584881	18585074	.	-	.	gene_id "G4P62_004148"; transcript_id "gnl|WGS:JAAVVJ|G4P62_T006702"; gene "ptprd"; locus_tag "G4P62_004148"; note "receptor type D; transcript variant X6"; orig_protein_id "gnl|WGS:JAAVVJ|G4P62_P006702"; orig_transcript_id "gnl|WGS:JAAVVJ|G4P62_T006702"; product "protein tyrosine phosphatase"; transcript_biotype "mRNA"; exon_number "16";
CM025008.1	Genbank	exon	18584476	18584502	.	-	.	gene_id "G4P62_004148"; transcript_id "gnl|WGS:JAAVVJ|G4P62_T006702"; gene "ptprd"; locus_tag "G4P62_004148"; note "receptor type D; transcript variant X6"; orig_protein_id "gnl|WGS:JAAVVJ|G4P62_P006702"; orig_transcript_id "gnl|WGS:JAAVVJ|G4P62_T006702"; product "protein tyrosine phosphatase"; transcript_biotype "mRNA"; exon_number "17";
CM025008.1	Genbank	exon	18584041	18584158	.	-	.	gene_id "G4P62_004148"; transcript_id "gnl|WGS:JAAVVJ|G4P62_T006702"; gene "ptprd"; locus_tag "G4P62_004148"; note "receptor type D; transcript variant X6"; orig_protein_id "gnl|WGS:JAAVVJ|G4P62_P006702"; orig_transcript_id "gnl|WGS:JAAVVJ|G4P62_T006702"; product "protein tyrosine phosphatase"; transcript_biotype "mRNA"; exon_number "18";
CM025008.1	Genbank	exon	18583144	18583731	.	-	.	gene_id "G4P62_004148"; transcript_id "gnl|WGS:JAAVVJ|G4P62_T006702"; gene "ptprd"; locus_tag "G4P62_004148"; note "receptor type D; transcript variant X6"; orig_protein_id "gnl|WGS:JAAVVJ|G4P62_P006702"; orig_transcript_id "gnl|WGS:JAAVVJ|G4P62_T006702"; product "protein tyrosine phosphatase"; transcript_biotype "mRNA"; exon_number "19";
CM025008.1	Genbank	exon	18582636	18582733	.	-	.	gene_id "G4P62_004148"; transcript_id "gnl|WGS:JAAVVJ|G4P62_T006702"; gene "ptprd"; locus_tag "G4P62_004148"; note "receptor type D; transcript variant X6"; orig_protein_id "gnl|WGS:JAAVVJ|G4P62_P006702"; orig_transcript_id "gnl|WGS:JAAVVJ|G4P62_T006702"; product "protein tyrosine phosphatase"; transcript_biotype "mRNA"; exon_number "20";
CM025008.1	Genbank	exon	18582285	18582541	.	-	.	gene_id "G4P62_004148"; transcript_id "gnl|WGS:JAAVVJ|G4P62_T006702"; gene "ptprd"; locus_tag "G4P62_004148"; note "receptor type D; transcript variant X6"; orig_protein_id "gnl|WGS:JAAVVJ|G4P62_P006702"; orig_transcript_id "gnl|WGS:JAAVVJ|G4P62_T006702"; product "protein tyrosine phosphatase"; transcript_biotype "mRNA"; exon_number "21";
CM025008.1	Genbank	exon	18579076	18579169	.	-	.	gene_id "G4P62_004148"; transcript_id "gnl|WGS:JAAVVJ|G4P62_T006702"; gene "ptprd"; locus_tag "G4P62_004148"; note "receptor type D; transcript variant X6"; orig_protein_id "gnl|WGS:JAAVVJ|G4P62_P006702"; orig_transcript_id "gnl|WGS:JAAVVJ|G4P62_T006702"; product "protein tyrosine phosphatase"; transcript_biotype "mRNA"; exon_number "22";
CM025008.1	Genbank	exon	18570728	18570937	.	-	.	gene_id "G4P62_004148"; transcript_id "gnl|WGS:JAAVVJ|G4P62_T006702"; gene "ptprd"; locus_tag "G4P62_004148"; note "receptor type D; transcript variant X6"; orig_protein_id "gnl|WGS:JAAVVJ|G4P62_P006702"; orig_transcript_id "gnl|WGS:JAAVVJ|G4P62_T006702"; product "protein tyrosine phosphatase"; transcript_biotype "mRNA"; exon_number "23";
CM025008.1	Genbank	exon	18568734	18568894	.	-	.	gene_id "G4P62_004148"; transcript_id "gnl|WGS:JAAVVJ|G4P62_T006702"; gene "ptprd"; locus_tag "G4P62_004148"; note "receptor type D; transcript variant X6"; orig_protein_id "gnl|WGS:JAAVVJ|G4P62_P006702"; orig_transcript_id "gnl|WGS:JAAVVJ|G4P62_T006702"; product "protein tyrosine phosphatase"; transcript_biotype "mRNA"; exon_number "24";
CM025008.1	Genbank	exon	18560526	18560650	.	-	.	gene_id "G4P62_004148"; transcript_id "gnl|WGS:JAAVVJ|G4P62_T006702"; gene "ptprd"; locus_tag "G4P62_004148"; note "receptor type D; transcript variant X6"; orig_protein_id "gnl|WGS:JAAVVJ|G4P62_P006702"; orig_transcript_id "gnl|WGS:JAAVVJ|G4P62_T006702"; product "protein tyrosine phosphatase"; transcript_biotype "mRNA"; exon_number "25";
CM025008.1	Genbank	exon	18554506	18554547	.	-	.	gene_id "G4P62_004148"; transcript_id "gnl|WGS:JAAVVJ|G4P62_T006702"; gene "ptprd"; locus_tag "G4P62_004148"; note "receptor type D; transcript variant X6"; orig_protein_id "gnl|WGS:JAAVVJ|G4P62_P006702"; orig_transcript_id "gnl|WGS:JAAVVJ|G4P62_T006702"; product "protein tyrosine phosphatase"; transcript_biotype "mRNA"; exon_number "26";
CM025008.1	Genbank	exon	18553943	18554040	.	-	.	gene_id "G4P62_004148"; transcript_id "gnl|WGS:JAAVVJ|G4P62_T006702"; gene "ptprd"; locus_tag "G4P62_004148"; note "receptor type D; transcript variant X6"; orig_protein_id "gnl|WGS:JAAVVJ|G4P62_P006702"; orig_transcript_id "gnl|WGS:JAAVVJ|G4P62_T006702"; product "protein tyrosine phosphatase"; transcript_biotype "mRNA"; exon_number "27";
CM025008.1	Genbank	exon	18545428	18545551	.	-	.	gene_id "G4P62_004148"; transcript_id "gnl|WGS:JAAVVJ|G4P62_T006702"; gene "ptprd"; locus_tag "G4P62_004148"; note "receptor type D; transcript variant X6"; orig_protein_id "gnl|WGS:JAAVVJ|G4P62_P006702"; orig_transcript_id "gnl|WGS:JAAVVJ|G4P62_T006702"; product "protein tyrosine phosphatase"; transcript_biotype "mRNA"; exon_number "28";
CM025008.1	Genbank	exon	18542392	18542567	.	-	.	gene_id "G4P62_004148"; transcript_id "gnl|WGS:JAAVVJ|G4P62_T006702"; gene "ptprd"; locus_tag "G4P62_004148"; note "receptor type D; transcript variant X6"; orig_protein_id "gnl|WGS:JAAVVJ|G4P62_P006702"; orig_transcript_id "gnl|WGS:JAAVVJ|G4P62_T006702"; product "protein tyrosine phosphatase"; transcript_biotype "mRNA"; exon_number "29";
CM025008.1	Genbank	exon	18540467	18540586	.	-	.	gene_id "G4P62_004148"; transcript_id "gnl|WGS:JAAVVJ|G4P62_T006702"; gene "ptprd"; locus_tag "G4P62_004148"; note "receptor type D; transcript variant X6"; orig_protein_id "gnl|WGS:JAAVVJ|G4P62_P006702"; orig_transcript_id "gnl|WGS:JAAVVJ|G4P62_T006702"; product "protein tyrosine phosphatase"; transcript_biotype "mRNA"; exon_number "30";
CM025008.1	Genbank	exon	18540223	18540377	.	-	.	gene_id "G4P62_004148"; transcript_id "gnl|WGS:JAAVVJ|G4P62_T006702"; gene "ptprd"; locus_tag "G4P62_004148"; note "receptor type D; transcript variant X6"; orig_protein_id "gnl|WGS:JAAVVJ|G4P62_P006702"; orig_transcript_id "gnl|WGS:JAAVVJ|G4P62_T006702"; product "protein tyrosine phosphatase"; transcript_biotype "mRNA"; exon_number "31";
CM025008.1	Genbank	exon	18532287	18532572	.	-	.	gene_id "G4P62_004148"; transcript_id "gnl|WGS:JAAVVJ|G4P62_T006702"; gene "ptprd"; locus_tag "G4P62_004148"; note "receptor type D; transcript variant X6"; orig_protein_id "gnl|WGS:JAAVVJ|G4P62_P006702"; orig_transcript_id "gnl|WGS:JAAVVJ|G4P62_T006702"; product "protein tyrosine phosphatase"; transcript_biotype "mRNA"; exon_number "32";
CM025008.1	Genbank	exon	18531635	18531813	.	-	.	gene_id "G4P62_004148"; transcript_id "gnl|WGS:JAAVVJ|G4P62_T006702"; gene "ptprd"; locus_tag "G4P62_004148"; note "receptor type D; transcript variant X6"; orig_protein_id "gnl|WGS:JAAVVJ|G4P62_P006702"; orig_transcript_id "gnl|WGS:JAAVVJ|G4P62_T006702"; product "protein tyrosine phosphatase"; transcript_biotype "mRNA"; exon_number "33";
CM025008.1	Genbank	exon	18531397	18531523	.	-	.	gene_id "G4P62_004148"; transcript_id "gnl|WGS:JAAVVJ|G4P62_T006702"; gene "ptprd"; locus_tag "G4P62_004148"; note "receptor type D; transcript variant X6"; orig_protein_id "gnl|WGS:JAAVVJ|G4P62_P006702"; orig_transcript_id "gnl|WGS:JAAVVJ|G4P62_T006702"; product "protein tyrosine phosphatase"; transcript_biotype "mRNA"; exon_number "34";
CM025008.1	Genbank	exon	18531154	18531279	.	-	.	gene_id "G4P62_004148"; transcript_id "gnl|WGS:JAAVVJ|G4P62_T006702"; gene "ptprd"; locus_tag "G4P62_004148"; note "receptor type D; transcript variant X6"; orig_protein_id "gnl|WGS:JAAVVJ|G4P62_P006702"; orig_transcript_id "gnl|WGS:JAAVVJ|G4P62_T006702"; product "protein tyrosine phosphatase"; transcript_biotype "mRNA"; exon_number "35";
CM025008.1	Genbank	exon	18528549	18528703	.	-	.	gene_id "G4P62_004148"; transcript_id "gnl|WGS:JAAVVJ|G4P62_T006702"; gene "ptprd"; locus_tag "G4P62_004148"; note "receptor type D; transcript variant X6"; orig_protein_id "gnl|WGS:JAAVVJ|G4P62_P006702"; orig_transcript_id "gnl|WGS:JAAVVJ|G4P62_T006702"; product "protein tyrosine phosphatase"; transcript_biotype "mRNA"; exon_number "36";
CM025008.1	Genbank	exon	18526704	18526839	.	-	.	gene_id "G4P62_004148"; transcript_id "gnl|WGS:JAAVVJ|G4P62_T006702"; gene "ptprd"; locus_tag "G4P62_004148"; note "receptor type D; transcript variant X6"; orig_protein_id "gnl|WGS:JAAVVJ|G4P62_P006702"; orig_transcript_id "gnl|WGS:JAAVVJ|G4P62_T006702"; product "protein tyrosine phosphatase"; transcript_biotype "mRNA"; exon_number "37";
CM025008.1	Genbank	exon	18523437	18526321	.	-	.	gene_id "G4P62_004148"; transcript_id "gnl|WGS:JAAVVJ|G4P62_T006702"; gene "ptprd"; locus_tag "G4P62_004148"; note "receptor type D; transcript variant X6"; orig_protein_id "gnl|WGS:JAAVVJ|G4P62_P006702"; orig_transcript_id "gnl|WGS:JAAVVJ|G4P62_T006702"; product "protein tyrosine phosphatase"; transcript_biotype "mRNA"; exon_number "38";
CM025008.1	Genbank	CDS	18695349	18695454	.	-	0	gene_id "G4P62_004148"; transcript_id "gnl|WGS:JAAVVJ|G4P62_T006702"; gbkey "CDS"; gene "ptprd"; locus_tag "G4P62_004148"; orig_transcript_id "gnl|WGS:JAAVVJ|G4P62_T006702"; product "transcript variant X6"; protein_id "KAF7230394.1"; exon_number "6";
CM025008.1	Genbank	CDS	18648733	18648878	.	-	2	gene_id "G4P62_004148"; transcript_id "gnl|WGS:JAAVVJ|G4P62_T006702"; gbkey "CDS"; gene "ptprd"; locus_tag "G4P62_004148"; orig_transcript_id "gnl|WGS:JAAVVJ|G4P62_T006702"; product "transcript variant X6"; protein_id "KAF7230394.1"; exon_number "7";
CM025008.1	Genbank	CDS	18646729	18646870	.	-	0	gene_id "G4P62_004148"; transcript_id "gnl|WGS:JAAVVJ|G4P62_T006702"; gbkey "CDS"; gene "ptprd"; locus_tag "G4P62_004148"; orig_transcript_id "gnl|WGS:JAAVVJ|G4P62_T006702"; product "transcript variant X6"; protein_id "KAF7230394.1"; exon_number "8";
CM025008.1	Genbank	CDS	18611630	18611830	.	-	2	gene_id "G4P62_004148"; transcript_id "gnl|WGS:JAAVVJ|G4P62_T006702"; gbkey "CDS"; gene "ptprd"; locus_tag "G4P62_004148"; orig_transcript_id "gnl|WGS:JAAVVJ|G4P62_T006702"; product "transcript variant X6"; protein_id "KAF7230394.1"; exon_number "9";
CM025008.1	Genbank	CDS	18604100	18604237	.	-	2	gene_id "G4P62_004148"; transcript_id "gnl|WGS:JAAVVJ|G4P62_T006702"; gbkey "CDS"; gene "ptprd"; locus_tag "G4P62_004148"; orig_transcript_id "gnl|WGS:JAAVVJ|G4P62_T006702"; product "transcript variant X6"; protein_id "KAF7230394.1"; exon_number "10";
CM025008.1	Genbank	CDS	18597880	18598149	.	-	2	gene_id "G4P62_004148"; transcript_id "gnl|WGS:JAAVVJ|G4P62_T006702"; gbkey "CDS"; gene "ptprd"; locus_tag "G4P62_004148"; orig_transcript_id "gnl|WGS:JAAVVJ|G4P62_T006702"; product "transcript variant X6"; protein_id "KAF7230394.1"; exon_number "11";
CM025008.1	Genbank	CDS	18589657	18590238	.	-	2	gene_id "G4P62_004148"; transcript_id "gnl|WGS:JAAVVJ|G4P62_T006702"; gbkey "CDS"; gene "ptprd"; locus_tag "G4P62_004148"; orig_transcript_id "gnl|WGS:JAAVVJ|G4P62_T006702"; product "transcript variant X6"; protein_id "KAF7230394.1"; exon_number "12";
CM025008.1	Genbank	CDS	18589116	18589261	.	-	2	gene_id "G4P62_004148"; transcript_id "gnl|WGS:JAAVVJ|G4P62_T006702"; gbkey "CDS"; gene "ptprd"; locus_tag "G4P62_004148"; orig_transcript_id "gnl|WGS:JAAVVJ|G4P62_T006702"; product "transcript variant X6"; protein_id "KAF7230394.1"; exon_number "13";
CM025008.1	Genbank	CDS	18587769	18587913	.	-	0	gene_id "G4P62_004148"; transcript_id "gnl|WGS:JAAVVJ|G4P62_T006702"; gbkey "CDS"; gene "ptprd"; locus_tag "G4P62_004148"; orig_transcript_id "gnl|WGS:JAAVVJ|G4P62_T006702"; product "transcript variant X6"; protein_id "KAF7230394.1"; exon_number "14";
CM025008.1	Genbank	CDS	18585968	18586273	.	-	2	gene_id "G4P62_004148"; transcript_id "gnl|WGS:JAAVVJ|G4P62_T006702"; gbkey "CDS"; gene "ptprd"; locus_tag "G4P62_004148"; orig_transcript_id "gnl|WGS:JAAVVJ|G4P62_T006702"; product "transcript variant X6"; protein_id "KAF7230394.1"; exon_number "15";
CM025008.1	Genbank	CDS	18584881	18585074	.	-	2	gene_id "G4P62_004148"; transcript_id "gnl|WGS:JAAVVJ|G4P62_T006702"; gbkey "CDS"; gene "ptprd"; locus_tag "G4P62_004148"; orig_transcript_id "gnl|WGS:JAAVVJ|G4P62_T006702"; product "transcript variant X6"; protein_id "KAF7230394.1"; exon_number "16";
CM025008.1	Genbank	CDS	18584476	18584502	.	-	0	gene_id "G4P62_004148"; transcript_id "gnl|WGS:JAAVVJ|G4P62_T006702"; gbkey "CDS"; gene "ptprd"; locus_tag "G4P62_004148"; orig_transcript_id "gnl|WGS:JAAVVJ|G4P62_T006702"; product "transcript variant X6"; protein_id "KAF7230394.1"; exon_number "17";
CM025008.1	Genbank	CDS	18584041	18584158	.	-	0	gene_id "G4P62_004148"; transcript_id "gnl|WGS:JAAVVJ|G4P62_T006702"; gbkey "CDS"; gene "ptprd"; locus_tag "G4P62_004148"; orig_transcript_id "gnl|WGS:JAAVVJ|G4P62_T006702"; product "transcript variant X6"; protein_id "KAF7230394.1"; exon_number "18";
CM025008.1	Genbank	CDS	18583144	18583731	.	-	2	gene_id "G4P62_004148"; transcript_id "gnl|WGS:JAAVVJ|G4P62_T006702"; gbkey "CDS"; gene "ptprd"; locus_tag "G4P62_004148"; orig_transcript_id "gnl|WGS:JAAVVJ|G4P62_T006702"; product "transcript variant X6"; protein_id "KAF7230394.1"; exon_number "19";
CM025008.1	Genbank	CDS	18582636	18582733	.	-	2	gene_id "G4P62_004148"; transcript_id "gnl|WGS:JAAVVJ|G4P62_T006702"; gbkey "CDS"; gene "ptprd"; locus_tag "G4P62_004148"; orig_transcript_id "gnl|WGS:JAAVVJ|G4P62_T006702"; product "transcript variant X6"; protein_id "KAF7230394.1"; exon_number "20";
CM025008.1	Genbank	CDS	18582285	18582541	.	-	0	gene_id "G4P62_004148"; transcript_id "gnl|WGS:JAAVVJ|G4P62_T006702"; gbkey "CDS"; gene "ptprd"; locus_tag "G4P62_004148"; orig_transcript_id "gnl|WGS:JAAVVJ|G4P62_T006702"; product "transcript variant X6"; protein_id "KAF7230394.1"; exon_number "21";
CM025008.1	Genbank	CDS	18579076	18579169	.	-	1	gene_id "G4P62_004148"; transcript_id "gnl|WGS:JAAVVJ|G4P62_T006702"; gbkey "CDS"; gene "ptprd"; locus_tag "G4P62_004148"; orig_transcript_id "gnl|WGS:JAAVVJ|G4P62_T006702"; product "transcript variant X6"; protein_id "KAF7230394.1"; exon_number "22";
CM025008.1	Genbank	CDS	18570728	18570937	.	-	0	gene_id "G4P62_004148"; transcript_id "gnl|WGS:JAAVVJ|G4P62_T006702"; gbkey "CDS"; gene "ptprd"; locus_tag "G4P62_004148"; orig_transcript_id "gnl|WGS:JAAVVJ|G4P62_T006702"; product "transcript variant X6"; protein_id "KAF7230394.1"; exon_number "23";
CM025008.1	Genbank	CDS	18568734	18568894	.	-	0	gene_id "G4P62_004148"; transcript_id "gnl|WGS:JAAVVJ|G4P62_T006702"; gbkey "CDS"; gene "ptprd"; locus_tag "G4P62_004148"; orig_transcript_id "gnl|WGS:JAAVVJ|G4P62_T006702"; product "transcript variant X6"; protein_id "KAF7230394.1"; exon_number "24";
CM025008.1	Genbank	CDS	18560526	18560650	.	-	1	gene_id "G4P62_004148"; transcript_id "gnl|WGS:JAAVVJ|G4P62_T006702"; gbkey "CDS"; gene "ptprd"; locus_tag "G4P62_004148"; orig_transcript_id "gnl|WGS:JAAVVJ|G4P62_T006702"; product "transcript variant X6"; protein_id "KAF7230394.1"; exon_number "25";
CM025008.1	Genbank	CDS	18554506	18554547	.	-	2	gene_id "G4P62_004148"; transcript_id "gnl|WGS:JAAVVJ|G4P62_T006702"; gbkey "CDS"; gene "ptprd"; locus_tag "G4P62_004148"; orig_transcript_id "gnl|WGS:JAAVVJ|G4P62_T006702"; product "transcript variant X6"; protein_id "KAF7230394.1"; exon_number "26";
CM025008.1	Genbank	CDS	18553943	18554040	.	-	2	gene_id "G4P62_004148"; transcript_id "gnl|WGS:JAAVVJ|G4P62_T006702"; gbkey "CDS"; gene "ptprd"; locus_tag "G4P62_004148"; orig_transcript_id "gnl|WGS:JAAVVJ|G4P62_T006702"; product "transcript variant X6"; protein_id "KAF7230394.1"; exon_number "27";
CM025008.1	Genbank	CDS	18545428	18545551	.	-	0	gene_id "G4P62_004148"; transcript_id "gnl|WGS:JAAVVJ|G4P62_T006702"; gbkey "CDS"; gene "ptprd"; locus_tag "G4P62_004148"; orig_transcript_id "gnl|WGS:JAAVVJ|G4P62_T006702"; product "transcript variant X6"; protein_id "KAF7230394.1"; exon_number "28";
CM025008.1	Genbank	CDS	18542392	18542567	.	-	2	gene_id "G4P62_004148"; transcript_id "gnl|WGS:JAAVVJ|G4P62_T006702"; gbkey "CDS"; gene "ptprd"; locus_tag "G4P62_004148"; orig_transcript_id "gnl|WGS:JAAVVJ|G4P62_T006702"; product "transcript variant X6"; protein_id "KAF7230394.1"; exon_number "29";
CM025008.1	Genbank	CDS	18540467	18540586	.	-	0	gene_id "G4P62_004148"; transcript_id "gnl|WGS:JAAVVJ|G4P62_T006702"; gbkey "CDS"; gene "ptprd"; locus_tag "G4P62_004148"; orig_transcript_id "gnl|WGS:JAAVVJ|G4P62_T006702"; product "transcript variant X6"; protein_id "KAF7230394.1"; exon_number "30";
CM025008.1	Genbank	CDS	18540223	18540377	.	-	0	gene_id "G4P62_004148"; transcript_id "gnl|WGS:JAAVVJ|G4P62_T006702"; gbkey "CDS"; gene "ptprd"; locus_tag "G4P62_004148"; orig_transcript_id "gnl|WGS:JAAVVJ|G4P62_T006702"; product "transcript variant X6"; protein_id "KAF7230394.1"; exon_number "31";
CM025008.1	Genbank	CDS	18532287	18532572	.	-	1	gene_id "G4P62_004148"; transcript_id "gnl|WGS:JAAVVJ|G4P62_T006702"; gbkey "CDS"; gene "ptprd"; locus_tag "G4P62_004148"; orig_transcript_id "gnl|WGS:JAAVVJ|G4P62_T006702"; product "transcript variant X6"; protein_id "KAF7230394.1"; exon_number "32";
CM025008.1	Genbank	CDS	18531635	18531813	.	-	0	gene_id "G4P62_004148"; transcript_id "gnl|WGS:JAAVVJ|G4P62_T006702"; gbkey "CDS"; gene "ptprd"; locus_tag "G4P62_004148"; orig_transcript_id "gnl|WGS:JAAVVJ|G4P62_T006702"; product "transcript variant X6"; protein_id "KAF7230394.1"; exon_number "33";
CM025008.1	Genbank	CDS	18531397	18531523	.	-	1	gene_id "G4P62_004148"; transcript_id "gnl|WGS:JAAVVJ|G4P62_T006702"; gbkey "CDS"; gene "ptprd"; locus_tag "G4P62_004148"; orig_transcript_id "gnl|WGS:JAAVVJ|G4P62_T006702"; product "transcript variant X6"; protein_id "KAF7230394.1"; exon_number "34";
CM025008.1	Genbank	CDS	18531154	18531279	.	-	0	gene_id "G4P62_004148"; transcript_id "gnl|WGS:JAAVVJ|G4P62_T006702"; gbkey "CDS"; gene "ptprd"; locus_tag "G4P62_004148"; orig_transcript_id "gnl|WGS:JAAVVJ|G4P62_T006702"; product "transcript variant X6"; protein_id "KAF7230394.1"; exon_number "35";
CM025008.1	Genbank	CDS	18528549	18528703	.	-	0	gene_id "G4P62_004148"; transcript_id "gnl|WGS:JAAVVJ|G4P62_T006702"; gbkey "CDS"; gene "ptprd"; locus_tag "G4P62_004148"; orig_transcript_id "gnl|WGS:JAAVVJ|G4P62_T006702"; product "transcript variant X6"; protein_id "KAF7230394.1"; exon_number "36";
CM025008.1	Genbank	CDS	18526704	18526839	.	-	1	gene_id "G4P62_004148"; transcript_id "gnl|WGS:JAAVVJ|G4P62_T006702"; gbkey "CDS"; gene "ptprd"; locus_tag "G4P62_004148"; orig_transcript_id "gnl|WGS:JAAVVJ|G4P62_T006702"; product "transcript variant X6"; protein_id "KAF7230394.1"; exon_number "37";
CM025008.1	Genbank	CDS	18526256	18526321	.	-	0	gene_id "G4P62_004148"; transcript_id "gnl|WGS:JAAVVJ|G4P62_T006702"; gbkey "CDS"; gene "ptprd"; locus_tag "G4P62_004148"; orig_transcript_id "gnl|WGS:JAAVVJ|G4P62_T006702"; product "transcript variant X6"; protein_id "KAF7230394.1"; exon_number "38";
CM025008.1	Genbank	start_codon	18695452	18695454	.	-	0	gene_id "G4P62_004148"; transcript_id "gnl|WGS:JAAVVJ|G4P62_T006702"; gbkey "CDS"; gene "ptprd"; locus_tag "G4P62_004148"; orig_transcript_id "gnl|WGS:JAAVVJ|G4P62_T006702"; product "transcript variant X6"; protein_id "KAF7230394.1"; exon_number "6";
CM025008.1	Genbank	stop_codon	18526253	18526255	.	-	0	gene_id "G4P62_004148"; transcript_id "gnl|WGS:JAAVVJ|G4P62_T006702"; gbkey "CDS"; gene "ptprd"; locus_tag "G4P62_004148"; orig_transcript_id "gnl|WGS:JAAVVJ|G4P62_T006702"; product "transcript variant X6"; protein_id "KAF7230394.1"; exon_number "38";
CM025008.1	Genbank	transcript	18523437	18934543	.	-	.	gene_id "G4P62_004148"; transcript_id "gnl|WGS:JAAVVJ|G4P62_T006703"; gbkey "mRNA"; gene "ptprd"; locus_tag "G4P62_004148"; note "receptor type D; transcript variant X4"; orig_protein_id "gnl|WGS:JAAVVJ|G4P62_P006703"; orig_transcript_id "gnl|WGS:JAAVVJ|G4P62_T006703"; product "protein tyrosine phosphatase"; transcript_biotype "mRNA";
CM025008.1	Genbank	exon	18934447	18934543	.	-	.	gene_id "G4P62_004148"; transcript_id "gnl|WGS:JAAVVJ|G4P62_T006703"; gene "ptprd"; locus_tag "G4P62_004148"; note "receptor type D; transcript variant X4"; orig_protein_id "gnl|WGS:JAAVVJ|G4P62_P006703"; orig_transcript_id "gnl|WGS:JAAVVJ|G4P62_T006703"; product "protein tyrosine phosphatase"; transcript_biotype "mRNA"; exon_number "1";
CM025008.1	Genbank	exon	18928813	18928921	.	-	.	gene_id "G4P62_004148"; transcript_id "gnl|WGS:JAAVVJ|G4P62_T006703"; gene "ptprd"; locus_tag "G4P62_004148"; note "receptor type D; transcript variant X4"; orig_protein_id "gnl|WGS:JAAVVJ|G4P62_P006703"; orig_transcript_id "gnl|WGS:JAAVVJ|G4P62_T006703"; product "protein tyrosine phosphatase"; transcript_biotype "mRNA"; exon_number "2";
CM025008.1	Genbank	exon	18893254	18893297	.	-	.	gene_id "G4P62_004148"; transcript_id "gnl|WGS:JAAVVJ|G4P62_T006703"; gene "ptprd"; locus_tag "G4P62_004148"; note "receptor type D; transcript variant X4"; orig_protein_id "gnl|WGS:JAAVVJ|G4P62_P006703"; orig_transcript_id "gnl|WGS:JAAVVJ|G4P62_T006703"; product "protein tyrosine phosphatase"; transcript_biotype "mRNA"; exon_number "3";
CM025008.1	Genbank	exon	18845616	18845663	.	-	.	gene_id "G4P62_004148"; transcript_id "gnl|WGS:JAAVVJ|G4P62_T006703"; gene "ptprd"; locus_tag "G4P62_004148"; note "receptor type D; transcript variant X4"; orig_protein_id "gnl|WGS:JAAVVJ|G4P62_P006703"; orig_transcript_id "gnl|WGS:JAAVVJ|G4P62_T006703"; product "protein tyrosine phosphatase"; transcript_biotype "mRNA"; exon_number "4";
CM025008.1	Genbank	exon	18791004	18791041	.	-	.	gene_id "G4P62_004148"; transcript_id "gnl|WGS:JAAVVJ|G4P62_T006703"; gene "ptprd"; locus_tag "G4P62_004148"; note "receptor type D; transcript variant X4"; orig_protein_id "gnl|WGS:JAAVVJ|G4P62_P006703"; orig_transcript_id "gnl|WGS:JAAVVJ|G4P62_T006703"; product "protein tyrosine phosphatase"; transcript_biotype "mRNA"; exon_number "5";
CM025008.1	Genbank	exon	18695349	18695537	.	-	.	gene_id "G4P62_004148"; transcript_id "gnl|WGS:JAAVVJ|G4P62_T006703"; gene "ptprd"; locus_tag "G4P62_004148"; note "receptor type D; transcript variant X4"; orig_protein_id "gnl|WGS:JAAVVJ|G4P62_P006703"; orig_transcript_id "gnl|WGS:JAAVVJ|G4P62_T006703"; product "protein tyrosine phosphatase"; transcript_biotype "mRNA"; exon_number "6";
CM025008.1	Genbank	exon	18648733	18648878	.	-	.	gene_id "G4P62_004148"; transcript_id "gnl|WGS:JAAVVJ|G4P62_T006703"; gene "ptprd"; locus_tag "G4P62_004148"; note "receptor type D; transcript variant X4"; orig_protein_id "gnl|WGS:JAAVVJ|G4P62_P006703"; orig_transcript_id "gnl|WGS:JAAVVJ|G4P62_T006703"; product "protein tyrosine phosphatase"; transcript_biotype "mRNA"; exon_number "7";
CM025008.1	Genbank	exon	18646729	18646870	.	-	.	gene_id "G4P62_004148"; transcript_id "gnl|WGS:JAAVVJ|G4P62_T006703"; gene "ptprd"; locus_tag "G4P62_004148"; note "receptor type D; transcript variant X4"; orig_protein_id "gnl|WGS:JAAVVJ|G4P62_P006703"; orig_transcript_id "gnl|WGS:JAAVVJ|G4P62_T006703"; product "protein tyrosine phosphatase"; transcript_biotype "mRNA"; exon_number "8";
CM025008.1	Genbank	exon	18611630	18611830	.	-	.	gene_id "G4P62_004148"; transcript_id "gnl|WGS:JAAVVJ|G4P62_T006703"; gene "ptprd"; locus_tag "G4P62_004148"; note "receptor type D; transcript variant X4"; orig_protein_id "gnl|WGS:JAAVVJ|G4P62_P006703"; orig_transcript_id "gnl|WGS:JAAVVJ|G4P62_T006703"; product "protein tyrosine phosphatase"; transcript_biotype "mRNA"; exon_number "9";
CM025008.1	Genbank	exon	18604100	18604237	.	-	.	gene_id "G4P62_004148"; transcript_id "gnl|WGS:JAAVVJ|G4P62_T006703"; gene "ptprd"; locus_tag "G4P62_004148"; note "receptor type D; transcript variant X4"; orig_protein_id "gnl|WGS:JAAVVJ|G4P62_P006703"; orig_transcript_id "gnl|WGS:JAAVVJ|G4P62_T006703"; product "protein tyrosine phosphatase"; transcript_biotype "mRNA"; exon_number "10";
CM025008.1	Genbank	exon	18597880	18598149	.	-	.	gene_id "G4P62_004148"; transcript_id "gnl|WGS:JAAVVJ|G4P62_T006703"; gene "ptprd"; locus_tag "G4P62_004148"; note "receptor type D; transcript variant X4"; orig_protein_id "gnl|WGS:JAAVVJ|G4P62_P006703"; orig_transcript_id "gnl|WGS:JAAVVJ|G4P62_T006703"; product "protein tyrosine phosphatase"; transcript_biotype "mRNA"; exon_number "11";
CM025008.1	Genbank	exon	18589657	18590238	.	-	.	gene_id "G4P62_004148"; transcript_id "gnl|WGS:JAAVVJ|G4P62_T006703"; gene "ptprd"; locus_tag "G4P62_004148"; note "receptor type D; transcript variant X4"; orig_protein_id "gnl|WGS:JAAVVJ|G4P62_P006703"; orig_transcript_id "gnl|WGS:JAAVVJ|G4P62_T006703"; product "protein tyrosine phosphatase"; transcript_biotype "mRNA"; exon_number "12";
CM025008.1	Genbank	exon	18589116	18589261	.	-	.	gene_id "G4P62_004148"; transcript_id "gnl|WGS:JAAVVJ|G4P62_T006703"; gene "ptprd"; locus_tag "G4P62_004148"; note "receptor type D; transcript variant X4"; orig_protein_id "gnl|WGS:JAAVVJ|G4P62_P006703"; orig_transcript_id "gnl|WGS:JAAVVJ|G4P62_T006703"; product "protein tyrosine phosphatase"; transcript_biotype "mRNA"; exon_number "13";
CM025008.1	Genbank	exon	18587769	18587913	.	-	.	gene_id "G4P62_004148"; transcript_id "gnl|WGS:JAAVVJ|G4P62_T006703"; gene "ptprd"; locus_tag "G4P62_004148"; note "receptor type D; transcript variant X4"; orig_protein_id "gnl|WGS:JAAVVJ|G4P62_P006703"; orig_transcript_id "gnl|WGS:JAAVVJ|G4P62_T006703"; product "protein tyrosine phosphatase"; transcript_biotype "mRNA"; exon_number "14";
CM025008.1	Genbank	exon	18585968	18586273	.	-	.	gene_id "G4P62_004148"; transcript_id "gnl|WGS:JAAVVJ|G4P62_T006703"; gene "ptprd"; locus_tag "G4P62_004148"; note "receptor type D; transcript variant X4"; orig_protein_id "gnl|WGS:JAAVVJ|G4P62_P006703"; orig_transcript_id "gnl|WGS:JAAVVJ|G4P62_T006703"; product "protein tyrosine phosphatase"; transcript_biotype "mRNA"; exon_number "15";
CM025008.1	Genbank	exon	18584881	18585074	.	-	.	gene_id "G4P62_004148"; transcript_id "gnl|WGS:JAAVVJ|G4P62_T006703"; gene "ptprd"; locus_tag "G4P62_004148"; note "receptor type D; transcript variant X4"; orig_protein_id "gnl|WGS:JAAVVJ|G4P62_P006703"; orig_transcript_id "gnl|WGS:JAAVVJ|G4P62_T006703"; product "protein tyrosine phosphatase"; transcript_biotype "mRNA"; exon_number "16";
CM025008.1	Genbank	exon	18584476	18584502	.	-	.	gene_id "G4P62_004148"; transcript_id "gnl|WGS:JAAVVJ|G4P62_T006703"; gene "ptprd"; locus_tag "G4P62_004148"; note "receptor type D; transcript variant X4"; orig_protein_id "gnl|WGS:JAAVVJ|G4P62_P006703"; orig_transcript_id "gnl|WGS:JAAVVJ|G4P62_T006703"; product "protein tyrosine phosphatase"; transcript_biotype "mRNA"; exon_number "17";
CM025008.1	Genbank	exon	18584041	18584158	.	-	.	gene_id "G4P62_004148"; transcript_id "gnl|WGS:JAAVVJ|G4P62_T006703"; gene "ptprd"; locus_tag "G4P62_004148"; note "receptor type D; transcript variant X4"; orig_protein_id "gnl|WGS:JAAVVJ|G4P62_P006703"; orig_transcript_id "gnl|WGS:JAAVVJ|G4P62_T006703"; product "protein tyrosine phosphatase"; transcript_biotype "mRNA"; exon_number "18";
CM025008.1	Genbank	exon	18583144	18583731	.	-	.	gene_id "G4P62_004148"; transcript_id "gnl|WGS:JAAVVJ|G4P62_T006703"; gene "ptprd"; locus_tag "G4P62_004148"; note "receptor type D; transcript variant X4"; orig_protein_id "gnl|WGS:JAAVVJ|G4P62_P006703"; orig_transcript_id "gnl|WGS:JAAVVJ|G4P62_T006703"; product "protein tyrosine phosphatase"; transcript_biotype "mRNA"; exon_number "19";
CM025008.1	Genbank	exon	18582636	18582736	.	-	.	gene_id "G4P62_004148"; transcript_id "gnl|WGS:JAAVVJ|G4P62_T006703"; gene "ptprd"; locus_tag "G4P62_004148"; note "receptor type D; transcript variant X4"; orig_protein_id "gnl|WGS:JAAVVJ|G4P62_P006703"; orig_transcript_id "gnl|WGS:JAAVVJ|G4P62_T006703"; product "protein tyrosine phosphatase"; transcript_biotype "mRNA"; exon_number "20";
CM025008.1	Genbank	exon	18582285	18582541	.	-	.	gene_id "G4P62_004148"; transcript_id "gnl|WGS:JAAVVJ|G4P62_T006703"; gene "ptprd"; locus_tag "G4P62_004148"; note "receptor type D; transcript variant X4"; orig_protein_id "gnl|WGS:JAAVVJ|G4P62_P006703"; orig_transcript_id "gnl|WGS:JAAVVJ|G4P62_T006703"; product "protein tyrosine phosphatase"; transcript_biotype "mRNA"; exon_number "21";
CM025008.1	Genbank	exon	18579076	18579169	.	-	.	gene_id "G4P62_004148"; transcript_id "gnl|WGS:JAAVVJ|G4P62_T006703"; gene "ptprd"; locus_tag "G4P62_004148"; note "receptor type D; transcript variant X4"; orig_protein_id "gnl|WGS:JAAVVJ|G4P62_P006703"; orig_transcript_id "gnl|WGS:JAAVVJ|G4P62_T006703"; product "protein tyrosine phosphatase"; transcript_biotype "mRNA"; exon_number "22";
CM025008.1	Genbank	exon	18570728	18570937	.	-	.	gene_id "G4P62_004148"; transcript_id "gnl|WGS:JAAVVJ|G4P62_T006703"; gene "ptprd"; locus_tag "G4P62_004148"; note "receptor type D; transcript variant X4"; orig_protein_id "gnl|WGS:JAAVVJ|G4P62_P006703"; orig_transcript_id "gnl|WGS:JAAVVJ|G4P62_T006703"; product "protein tyrosine phosphatase"; transcript_biotype "mRNA"; exon_number "23";
CM025008.1	Genbank	exon	18568734	18568894	.	-	.	gene_id "G4P62_004148"; transcript_id "gnl|WGS:JAAVVJ|G4P62_T006703"; gene "ptprd"; locus_tag "G4P62_004148"; note "receptor type D; transcript variant X4"; orig_protein_id "gnl|WGS:JAAVVJ|G4P62_P006703"; orig_transcript_id "gnl|WGS:JAAVVJ|G4P62_T006703"; product "protein tyrosine phosphatase"; transcript_biotype "mRNA"; exon_number "24";
CM025008.1	Genbank	exon	18560526	18560650	.	-	.	gene_id "G4P62_004148"; transcript_id "gnl|WGS:JAAVVJ|G4P62_T006703"; gene "ptprd"; locus_tag "G4P62_004148"; note "receptor type D; transcript variant X4"; orig_protein_id "gnl|WGS:JAAVVJ|G4P62_P006703"; orig_transcript_id "gnl|WGS:JAAVVJ|G4P62_T006703"; product "protein tyrosine phosphatase"; transcript_biotype "mRNA"; exon_number "25";
CM025008.1	Genbank	exon	18554506	18554547	.	-	.	gene_id "G4P62_004148"; transcript_id "gnl|WGS:JAAVVJ|G4P62_T006703"; gene "ptprd"; locus_tag "G4P62_004148"; note "receptor type D; transcript variant X4"; orig_protein_id "gnl|WGS:JAAVVJ|G4P62_P006703"; orig_transcript_id "gnl|WGS:JAAVVJ|G4P62_T006703"; product "protein tyrosine phosphatase"; transcript_biotype "mRNA"; exon_number "26";
CM025008.1	Genbank	exon	18553943	18554040	.	-	.	gene_id "G4P62_004148"; transcript_id "gnl|WGS:JAAVVJ|G4P62_T006703"; gene "ptprd"; locus_tag "G4P62_004148"; note "receptor type D; transcript variant X4"; orig_protein_id "gnl|WGS:JAAVVJ|G4P62_P006703"; orig_transcript_id "gnl|WGS:JAAVVJ|G4P62_T006703"; product "protein tyrosine phosphatase"; transcript_biotype "mRNA"; exon_number "27";
CM025008.1	Genbank	exon	18545428	18545551	.	-	.	gene_id "G4P62_004148"; transcript_id "gnl|WGS:JAAVVJ|G4P62_T006703"; gene "ptprd"; locus_tag "G4P62_004148"; note "receptor type D; transcript variant X4"; orig_protein_id "gnl|WGS:JAAVVJ|G4P62_P006703"; orig_transcript_id "gnl|WGS:JAAVVJ|G4P62_T006703"; product "protein tyrosine phosphatase"; transcript_biotype "mRNA"; exon_number "28";
CM025008.1	Genbank	exon	18542392	18542567	.	-	.	gene_id "G4P62_004148"; transcript_id "gnl|WGS:JAAVVJ|G4P62_T006703"; gene "ptprd"; locus_tag "G4P62_004148"; note "receptor type D; transcript variant X4"; orig_protein_id "gnl|WGS:JAAVVJ|G4P62_P006703"; orig_transcript_id "gnl|WGS:JAAVVJ|G4P62_T006703"; product "protein tyrosine phosphatase"; transcript_biotype "mRNA"; exon_number "29";
CM025008.1	Genbank	exon	18540467	18540586	.	-	.	gene_id "G4P62_004148"; transcript_id "gnl|WGS:JAAVVJ|G4P62_T006703"; gene "ptprd"; locus_tag "G4P62_004148"; note "receptor type D; transcript variant X4"; orig_protein_id "gnl|WGS:JAAVVJ|G4P62_P006703"; orig_transcript_id "gnl|WGS:JAAVVJ|G4P62_T006703"; product "protein tyrosine phosphatase"; transcript_biotype "mRNA"; exon_number "30";
CM025008.1	Genbank	exon	18540223	18540377	.	-	.	gene_id "G4P62_004148"; transcript_id "gnl|WGS:JAAVVJ|G4P62_T006703"; gene "ptprd"; locus_tag "G4P62_004148"; note "receptor type D; transcript variant X4"; orig_protein_id "gnl|WGS:JAAVVJ|G4P62_P006703"; orig_transcript_id "gnl|WGS:JAAVVJ|G4P62_T006703"; product "protein tyrosine phosphatase"; transcript_biotype "mRNA"; exon_number "31";
CM025008.1	Genbank	exon	18532287	18532572	.	-	.	gene_id "G4P62_004148"; transcript_id "gnl|WGS:JAAVVJ|G4P62_T006703"; gene "ptprd"; locus_tag "G4P62_004148"; note "receptor type D; transcript variant X4"; orig_protein_id "gnl|WGS:JAAVVJ|G4P62_P006703"; orig_transcript_id "gnl|WGS:JAAVVJ|G4P62_T006703"; product "protein tyrosine phosphatase"; transcript_biotype "mRNA"; exon_number "32";
CM025008.1	Genbank	exon	18531635	18531813	.	-	.	gene_id "G4P62_004148"; transcript_id "gnl|WGS:JAAVVJ|G4P62_T006703"; gene "ptprd"; locus_tag "G4P62_004148"; note "receptor type D; transcript variant X4"; orig_protein_id "gnl|WGS:JAAVVJ|G4P62_P006703"; orig_transcript_id "gnl|WGS:JAAVVJ|G4P62_T006703"; product "protein tyrosine phosphatase"; transcript_biotype "mRNA"; exon_number "33";
CM025008.1	Genbank	exon	18531397	18531523	.	-	.	gene_id "G4P62_004148"; transcript_id "gnl|WGS:JAAVVJ|G4P62_T006703"; gene "ptprd"; locus_tag "G4P62_004148"; note "receptor type D; transcript variant X4"; orig_protein_id "gnl|WGS:JAAVVJ|G4P62_P006703"; orig_transcript_id "gnl|WGS:JAAVVJ|G4P62_T006703"; product "protein tyrosine phosphatase"; transcript_biotype "mRNA"; exon_number "34";
CM025008.1	Genbank	exon	18531154	18531279	.	-	.	gene_id "G4P62_004148"; transcript_id "gnl|WGS:JAAVVJ|G4P62_T006703"; gene "ptprd"; locus_tag "G4P62_004148"; note "receptor type D; transcript variant X4"; orig_protein_id "gnl|WGS:JAAVVJ|G4P62_P006703"; orig_transcript_id "gnl|WGS:JAAVVJ|G4P62_T006703"; product "protein tyrosine phosphatase"; transcript_biotype "mRNA"; exon_number "35";
CM025008.1	Genbank	exon	18528549	18528703	.	-	.	gene_id "G4P62_004148"; transcript_id "gnl|WGS:JAAVVJ|G4P62_T006703"; gene "ptprd"; locus_tag "G4P62_004148"; note "receptor type D; transcript variant X4"; orig_protein_id "gnl|WGS:JAAVVJ|G4P62_P006703"; orig_transcript_id "gnl|WGS:JAAVVJ|G4P62_T006703"; product "protein tyrosine phosphatase"; transcript_biotype "mRNA"; exon_number "36";
CM025008.1	Genbank	exon	18526704	18526839	.	-	.	gene_id "G4P62_004148"; transcript_id "gnl|WGS:JAAVVJ|G4P62_T006703"; gene "ptprd"; locus_tag "G4P62_004148"; note "receptor type D; transcript variant X4"; orig_protein_id "gnl|WGS:JAAVVJ|G4P62_P006703"; orig_transcript_id "gnl|WGS:JAAVVJ|G4P62_T006703"; product "protein tyrosine phosphatase"; transcript_biotype "mRNA"; exon_number "37";
CM025008.1	Genbank	exon	18523437	18526321	.	-	.	gene_id "G4P62_004148"; transcript_id "gnl|WGS:JAAVVJ|G4P62_T006703"; gene "ptprd"; locus_tag "G4P62_004148"; note "receptor type D; transcript variant X4"; orig_protein_id "gnl|WGS:JAAVVJ|G4P62_P006703"; orig_transcript_id "gnl|WGS:JAAVVJ|G4P62_T006703"; product "protein tyrosine phosphatase"; transcript_biotype "mRNA"; exon_number "38";
CM025008.1	Genbank	CDS	18695349	18695454	.	-	0	gene_id "G4P62_004148"; transcript_id "gnl|WGS:JAAVVJ|G4P62_T006703"; gbkey "CDS"; gene "ptprd"; locus_tag "G4P62_004148"; orig_transcript_id "gnl|WGS:JAAVVJ|G4P62_T006703"; product "transcript variant X4"; protein_id "KAF7230395.1"; exon_number "6";
CM025008.1	Genbank	CDS	18648733	18648878	.	-	2	gene_id "G4P62_004148"; transcript_id "gnl|WGS:JAAVVJ|G4P62_T006703"; gbkey "CDS"; gene "ptprd"; locus_tag "G4P62_004148"; orig_transcript_id "gnl|WGS:JAAVVJ|G4P62_T006703"; product "transcript variant X4"; protein_id "KAF7230395.1"; exon_number "7";
CM025008.1	Genbank	CDS	18646729	18646870	.	-	0	gene_id "G4P62_004148"; transcript_id "gnl|WGS:JAAVVJ|G4P62_T006703"; gbkey "CDS"; gene "ptprd"; locus_tag "G4P62_004148"; orig_transcript_id "gnl|WGS:JAAVVJ|G4P62_T006703"; product "transcript variant X4"; protein_id "KAF7230395.1"; exon_number "8";
CM025008.1	Genbank	CDS	18611630	18611830	.	-	2	gene_id "G4P62_004148"; transcript_id "gnl|WGS:JAAVVJ|G4P62_T006703"; gbkey "CDS"; gene "ptprd"; locus_tag "G4P62_004148"; orig_transcript_id "gnl|WGS:JAAVVJ|G4P62_T006703"; product "transcript variant X4"; protein_id "KAF7230395.1"; exon_number "9";
CM025008.1	Genbank	CDS	18604100	18604237	.	-	2	gene_id "G4P62_004148"; transcript_id "gnl|WGS:JAAVVJ|G4P62_T006703"; gbkey "CDS"; gene "ptprd"; locus_tag "G4P62_004148"; orig_transcript_id "gnl|WGS:JAAVVJ|G4P62_T006703"; product "transcript variant X4"; protein_id "KAF7230395.1"; exon_number "10";
CM025008.1	Genbank	CDS	18597880	18598149	.	-	2	gene_id "G4P62_004148"; transcript_id "gnl|WGS:JAAVVJ|G4P62_T006703"; gbkey "CDS"; gene "ptprd"; locus_tag "G4P62_004148"; orig_transcript_id "gnl|WGS:JAAVVJ|G4P62_T006703"; product "transcript variant X4"; protein_id "KAF7230395.1"; exon_number "11";
CM025008.1	Genbank	CDS	18589657	18590238	.	-	2	gene_id "G4P62_004148"; transcript_id "gnl|WGS:JAAVVJ|G4P62_T006703"; gbkey "CDS"; gene "ptprd"; locus_tag "G4P62_004148"; orig_transcript_id "gnl|WGS:JAAVVJ|G4P62_T006703"; product "transcript variant X4"; protein_id "KAF7230395.1"; exon_number "12";
CM025008.1	Genbank	CDS	18589116	18589261	.	-	2	gene_id "G4P62_004148"; transcript_id "gnl|WGS:JAAVVJ|G4P62_T006703"; gbkey "CDS"; gene "ptprd"; locus_tag "G4P62_004148"; orig_transcript_id "gnl|WGS:JAAVVJ|G4P62_T006703"; product "transcript variant X4"; protein_id "KAF7230395.1"; exon_number "13";
CM025008.1	Genbank	CDS	18587769	18587913	.	-	0	gene_id "G4P62_004148"; transcript_id "gnl|WGS:JAAVVJ|G4P62_T006703"; gbkey "CDS"; gene "ptprd"; locus_tag "G4P62_004148"; orig_transcript_id "gnl|WGS:JAAVVJ|G4P62_T006703"; product "transcript variant X4"; protein_id "KAF7230395.1"; exon_number "14";
CM025008.1	Genbank	CDS	18585968	18586273	.	-	2	gene_id "G4P62_004148"; transcript_id "gnl|WGS:JAAVVJ|G4P62_T006703"; gbkey "CDS"; gene "ptprd"; locus_tag "G4P62_004148"; orig_transcript_id "gnl|WGS:JAAVVJ|G4P62_T006703"; product "transcript variant X4"; protein_id "KAF7230395.1"; exon_number "15";
CM025008.1	Genbank	CDS	18584881	18585074	.	-	2	gene_id "G4P62_004148"; transcript_id "gnl|WGS:JAAVVJ|G4P62_T006703"; gbkey "CDS"; gene "ptprd"; locus_tag "G4P62_004148"; orig_transcript_id "gnl|WGS:JAAVVJ|G4P62_T006703"; product "transcript variant X4"; protein_id "KAF7230395.1"; exon_number "16";
CM025008.1	Genbank	CDS	18584476	18584502	.	-	0	gene_id "G4P62_004148"; transcript_id "gnl|WGS:JAAVVJ|G4P62_T006703"; gbkey "CDS"; gene "ptprd"; locus_tag "G4P62_004148"; orig_transcript_id "gnl|WGS:JAAVVJ|G4P62_T006703"; product "transcript variant X4"; protein_id "KAF7230395.1"; exon_number "17";
CM025008.1	Genbank	CDS	18584041	18584158	.	-	0	gene_id "G4P62_004148"; transcript_id "gnl|WGS:JAAVVJ|G4P62_T006703"; gbkey "CDS"; gene "ptprd"; locus_tag "G4P62_004148"; orig_transcript_id "gnl|WGS:JAAVVJ|G4P62_T006703"; product "transcript variant X4"; protein_id "KAF7230395.1"; exon_number "18";
CM025008.1	Genbank	CDS	18583144	18583731	.	-	2	gene_id "G4P62_004148"; transcript_id "gnl|WGS:JAAVVJ|G4P62_T006703"; gbkey "CDS"; gene "ptprd"; locus_tag "G4P62_004148"; orig_transcript_id "gnl|WGS:JAAVVJ|G4P62_T006703"; product "transcript variant X4"; protein_id "KAF7230395.1"; exon_number "19";
CM025008.1	Genbank	CDS	18582636	18582736	.	-	2	gene_id "G4P62_004148"; transcript_id "gnl|WGS:JAAVVJ|G4P62_T006703"; gbkey "CDS"; gene "ptprd"; locus_tag "G4P62_004148"; orig_transcript_id "gnl|WGS:JAAVVJ|G4P62_T006703"; product "transcript variant X4"; protein_id "KAF7230395.1"; exon_number "20";
CM025008.1	Genbank	CDS	18582285	18582541	.	-	0	gene_id "G4P62_004148"; transcript_id "gnl|WGS:JAAVVJ|G4P62_T006703"; gbkey "CDS"; gene "ptprd"; locus_tag "G4P62_004148"; orig_transcript_id "gnl|WGS:JAAVVJ|G4P62_T006703"; product "transcript variant X4"; protein_id "KAF7230395.1"; exon_number "21";
CM025008.1	Genbank	CDS	18579076	18579169	.	-	1	gene_id "G4P62_004148"; transcript_id "gnl|WGS:JAAVVJ|G4P62_T006703"; gbkey "CDS"; gene "ptprd"; locus_tag "G4P62_004148"; orig_transcript_id "gnl|WGS:JAAVVJ|G4P62_T006703"; product "transcript variant X4"; protein_id "KAF7230395.1"; exon_number "22";
CM025008.1	Genbank	CDS	18570728	18570937	.	-	0	gene_id "G4P62_004148"; transcript_id "gnl|WGS:JAAVVJ|G4P62_T006703"; gbkey "CDS"; gene "ptprd"; locus_tag "G4P62_004148"; orig_transcript_id "gnl|WGS:JAAVVJ|G4P62_T006703"; product "transcript variant X4"; protein_id "KAF7230395.1"; exon_number "23";
CM025008.1	Genbank	CDS	18568734	18568894	.	-	0	gene_id "G4P62_004148"; transcript_id "gnl|WGS:JAAVVJ|G4P62_T006703"; gbkey "CDS"; gene "ptprd"; locus_tag "G4P62_004148"; orig_transcript_id "gnl|WGS:JAAVVJ|G4P62_T006703"; product "transcript variant X4"; protein_id "KAF7230395.1"; exon_number "24";
CM025008.1	Genbank	CDS	18560526	18560650	.	-	1	gene_id "G4P62_004148"; transcript_id "gnl|WGS:JAAVVJ|G4P62_T006703"; gbkey "CDS"; gene "ptprd"; locus_tag "G4P62_004148"; orig_transcript_id "gnl|WGS:JAAVVJ|G4P62_T006703"; product "transcript variant X4"; protein_id "KAF7230395.1"; exon_number "25";
CM025008.1	Genbank	CDS	18554506	18554547	.	-	2	gene_id "G4P62_004148"; transcript_id "gnl|WGS:JAAVVJ|G4P62_T006703"; gbkey "CDS"; gene "ptprd"; locus_tag "G4P62_004148"; orig_transcript_id "gnl|WGS:JAAVVJ|G4P62_T006703"; product "transcript variant X4"; protein_id "KAF7230395.1"; exon_number "26";
CM025008.1	Genbank	CDS	18553943	18554040	.	-	2	gene_id "G4P62_004148"; transcript_id "gnl|WGS:JAAVVJ|G4P62_T006703"; gbkey "CDS"; gene "ptprd"; locus_tag "G4P62_004148"; orig_transcript_id "gnl|WGS:JAAVVJ|G4P62_T006703"; product "transcript variant X4"; protein_id "KAF7230395.1"; exon_number "27";
CM025008.1	Genbank	CDS	18545428	18545551	.	-	0	gene_id "G4P62_004148"; transcript_id "gnl|WGS:JAAVVJ|G4P62_T006703"; gbkey "CDS"; gene "ptprd"; locus_tag "G4P62_004148"; orig_transcript_id "gnl|WGS:JAAVVJ|G4P62_T006703"; product "transcript variant X4"; protein_id "KAF7230395.1"; exon_number "28";
CM025008.1	Genbank	CDS	18542392	18542567	.	-	2	gene_id "G4P62_004148"; transcript_id "gnl|WGS:JAAVVJ|G4P62_T006703"; gbkey "CDS"; gene "ptprd"; locus_tag "G4P62_004148"; orig_transcript_id "gnl|WGS:JAAVVJ|G4P62_T006703"; product "transcript variant X4"; protein_id "KAF7230395.1"; exon_number "29";
CM025008.1	Genbank	CDS	18540467	18540586	.	-	0	gene_id "G4P62_004148"; transcript_id "gnl|WGS:JAAVVJ|G4P62_T006703"; gbkey "CDS"; gene "ptprd"; locus_tag "G4P62_004148"; orig_transcript_id "gnl|WGS:JAAVVJ|G4P62_T006703"; product "transcript variant X4"; protein_id "KAF7230395.1"; exon_number "30";
CM025008.1	Genbank	CDS	18540223	18540377	.	-	0	gene_id "G4P62_004148"; transcript_id "gnl|WGS:JAAVVJ|G4P62_T006703"; gbkey "CDS"; gene "ptprd"; locus_tag "G4P62_004148"; orig_transcript_id "gnl|WGS:JAAVVJ|G4P62_T006703"; product "transcript variant X4"; protein_id "KAF7230395.1"; exon_number "31";
CM025008.1	Genbank	CDS	18532287	18532572	.	-	1	gene_id "G4P62_004148"; transcript_id "gnl|WGS:JAAVVJ|G4P62_T006703"; gbkey "CDS"; gene "ptprd"; locus_tag "G4P62_004148"; orig_transcript_id "gnl|WGS:JAAVVJ|G4P62_T006703"; product "transcript variant X4"; protein_id "KAF7230395.1"; exon_number "32";
CM025008.1	Genbank	CDS	18531635	18531813	.	-	0	gene_id "G4P62_004148"; transcript_id "gnl|WGS:JAAVVJ|G4P62_T006703"; gbkey "CDS"; gene "ptprd"; locus_tag "G4P62_004148"; orig_transcript_id "gnl|WGS:JAAVVJ|G4P62_T006703"; product "transcript variant X4"; protein_id "KAF7230395.1"; exon_number "33";
CM025008.1	Genbank	CDS	18531397	18531523	.	-	1	gene_id "G4P62_004148"; transcript_id "gnl|WGS:JAAVVJ|G4P62_T006703"; gbkey "CDS"; gene "ptprd"; locus_tag "G4P62_004148"; orig_transcript_id "gnl|WGS:JAAVVJ|G4P62_T006703"; product "transcript variant X4"; protein_id "KAF7230395.1"; exon_number "34";
CM025008.1	Genbank	CDS	18531154	18531279	.	-	0	gene_id "G4P62_004148"; transcript_id "gnl|WGS:JAAVVJ|G4P62_T006703"; gbkey "CDS"; gene "ptprd"; locus_tag "G4P62_004148"; orig_transcript_id "gnl|WGS:JAAVVJ|G4P62_T006703"; product "transcript variant X4"; protein_id "KAF7230395.1"; exon_number "35";
CM025008.1	Genbank	CDS	18528549	18528703	.	-	0	gene_id "G4P62_004148"; transcript_id "gnl|WGS:JAAVVJ|G4P62_T006703"; gbkey "CDS"; gene "ptprd"; locus_tag "G4P62_004148"; orig_transcript_id "gnl|WGS:JAAVVJ|G4P62_T006703"; product "transcript variant X4"; protein_id "KAF7230395.1"; exon_number "36";
CM025008.1	Genbank	CDS	18526704	18526839	.	-	1	gene_id "G4P62_004148"; transcript_id "gnl|WGS:JAAVVJ|G4P62_T006703"; gbkey "CDS"; gene "ptprd"; locus_tag "G4P62_004148"; orig_transcript_id "gnl|WGS:JAAVVJ|G4P62_T006703"; product "transcript variant X4"; protein_id "KAF7230395.1"; exon_number "37";
CM025008.1	Genbank	CDS	18526256	18526321	.	-	0	gene_id "G4P62_004148"; transcript_id "gnl|WGS:JAAVVJ|G4P62_T006703"; gbkey "CDS"; gene "ptprd"; locus_tag "G4P62_004148"; orig_transcript_id "gnl|WGS:JAAVVJ|G4P62_T006703"; product "transcript variant X4"; protein_id "KAF7230395.1"; exon_number "38";
CM025008.1	Genbank	start_codon	18695452	18695454	.	-	0	gene_id "G4P62_004148"; transcript_id "gnl|WGS:JAAVVJ|G4P62_T006703"; gbkey "CDS"; gene "ptprd"; locus_tag "G4P62_004148"; orig_transcript_id "gnl|WGS:JAAVVJ|G4P62_T006703"; product "transcript variant X4"; protein_id "KAF7230395.1"; exon_number "6";
CM025008.1	Genbank	stop_codon	18526253	18526255	.	-	0	gene_id "G4P62_004148"; transcript_id "gnl|WGS:JAAVVJ|G4P62_T006703"; gbkey "CDS"; gene "ptprd"; locus_tag "G4P62_004148"; orig_transcript_id "gnl|WGS:JAAVVJ|G4P62_T006703"; product "transcript variant X4"; protein_id "KAF7230395.1"; exon_number "38";
CM025008.1	Genbank	transcript	18523437	18934543	.	-	.	gene_id "G4P62_004148"; transcript_id "gnl|WGS:JAAVVJ|G4P62_T006723"; gbkey "mRNA"; gene "ptprd"; locus_tag "G4P62_004148"; note "receptor type D; transcript variant X31"; orig_protein_id "gnl|WGS:JAAVVJ|G4P62_P006723"; orig_transcript_id "gnl|WGS:JAAVVJ|G4P62_T006723"; product "protein tyrosine phosphatase"; transcript_biotype "mRNA";
CM025008.1	Genbank	exon	18934447	18934543	.	-	.	gene_id "G4P62_004148"; transcript_id "gnl|WGS:JAAVVJ|G4P62_T006723"; gene "ptprd"; locus_tag "G4P62_004148"; note "receptor type D; transcript variant X31"; orig_protein_id "gnl|WGS:JAAVVJ|G4P62_P006723"; orig_transcript_id "gnl|WGS:JAAVVJ|G4P62_T006723"; product "protein tyrosine phosphatase"; transcript_biotype "mRNA"; exon_number "1";
CM025008.1	Genbank	exon	18928813	18928921	.	-	.	gene_id "G4P62_004148"; transcript_id "gnl|WGS:JAAVVJ|G4P62_T006723"; gene "ptprd"; locus_tag "G4P62_004148"; note "receptor type D; transcript variant X31"; orig_protein_id "gnl|WGS:JAAVVJ|G4P62_P006723"; orig_transcript_id "gnl|WGS:JAAVVJ|G4P62_T006723"; product "protein tyrosine phosphatase"; transcript_biotype "mRNA"; exon_number "2";
CM025008.1	Genbank	exon	18893254	18893297	.	-	.	gene_id "G4P62_004148"; transcript_id "gnl|WGS:JAAVVJ|G4P62_T006723"; gene "ptprd"; locus_tag "G4P62_004148"; note "receptor type D; transcript variant X31"; orig_protein_id "gnl|WGS:JAAVVJ|G4P62_P006723"; orig_transcript_id "gnl|WGS:JAAVVJ|G4P62_T006723"; product "protein tyrosine phosphatase"; transcript_biotype "mRNA"; exon_number "3";
CM025008.1	Genbank	exon	18845616	18845663	.	-	.	gene_id "G4P62_004148"; transcript_id "gnl|WGS:JAAVVJ|G4P62_T006723"; gene "ptprd"; locus_tag "G4P62_004148"; note "receptor type D; transcript variant X31"; orig_protein_id "gnl|WGS:JAAVVJ|G4P62_P006723"; orig_transcript_id "gnl|WGS:JAAVVJ|G4P62_T006723"; product "protein tyrosine phosphatase"; transcript_biotype "mRNA"; exon_number "4";
CM025008.1	Genbank	exon	18791004	18791041	.	-	.	gene_id "G4P62_004148"; transcript_id "gnl|WGS:JAAVVJ|G4P62_T006723"; gene "ptprd"; locus_tag "G4P62_004148"; note "receptor type D; transcript variant X31"; orig_protein_id "gnl|WGS:JAAVVJ|G4P62_P006723"; orig_transcript_id "gnl|WGS:JAAVVJ|G4P62_T006723"; product "protein tyrosine phosphatase"; transcript_biotype "mRNA"; exon_number "5";
CM025008.1	Genbank	exon	18695349	18695537	.	-	.	gene_id "G4P62_004148"; transcript_id "gnl|WGS:JAAVVJ|G4P62_T006723"; gene "ptprd"; locus_tag "G4P62_004148"; note "receptor type D; transcript variant X31"; orig_protein_id "gnl|WGS:JAAVVJ|G4P62_P006723"; orig_transcript_id "gnl|WGS:JAAVVJ|G4P62_T006723"; product "protein tyrosine phosphatase"; transcript_biotype "mRNA"; exon_number "6";
CM025008.1	Genbank	exon	18648733	18648878	.	-	.	gene_id "G4P62_004148"; transcript_id "gnl|WGS:JAAVVJ|G4P62_T006723"; gene "ptprd"; locus_tag "G4P62_004148"; note "receptor type D; transcript variant X31"; orig_protein_id "gnl|WGS:JAAVVJ|G4P62_P006723"; orig_transcript_id "gnl|WGS:JAAVVJ|G4P62_T006723"; product "protein tyrosine phosphatase"; transcript_biotype "mRNA"; exon_number "7";
CM025008.1	Genbank	exon	18646729	18646870	.	-	.	gene_id "G4P62_004148"; transcript_id "gnl|WGS:JAAVVJ|G4P62_T006723"; gene "ptprd"; locus_tag "G4P62_004148"; note "receptor type D; transcript variant X31"; orig_protein_id "gnl|WGS:JAAVVJ|G4P62_P006723"; orig_transcript_id "gnl|WGS:JAAVVJ|G4P62_T006723"; product "protein tyrosine phosphatase"; transcript_biotype "mRNA"; exon_number "8";
CM025008.1	Genbank	exon	18611624	18611830	.	-	.	gene_id "G4P62_004148"; transcript_id "gnl|WGS:JAAVVJ|G4P62_T006723"; gene "ptprd"; locus_tag "G4P62_004148"; note "receptor type D; transcript variant X31"; orig_protein_id "gnl|WGS:JAAVVJ|G4P62_P006723"; orig_transcript_id "gnl|WGS:JAAVVJ|G4P62_T006723"; product "protein tyrosine phosphatase"; transcript_biotype "mRNA"; exon_number "9";
CM025008.1	Genbank	exon	18604100	18604222	.	-	.	gene_id "G4P62_004148"; transcript_id "gnl|WGS:JAAVVJ|G4P62_T006723"; gene "ptprd"; locus_tag "G4P62_004148"; note "receptor type D; transcript variant X31"; orig_protein_id "gnl|WGS:JAAVVJ|G4P62_P006723"; orig_transcript_id "gnl|WGS:JAAVVJ|G4P62_T006723"; product "protein tyrosine phosphatase"; transcript_biotype "mRNA"; exon_number "10";
CM025008.1	Genbank	exon	18597880	18598149	.	-	.	gene_id "G4P62_004148"; transcript_id "gnl|WGS:JAAVVJ|G4P62_T006723"; gene "ptprd"; locus_tag "G4P62_004148"; note "receptor type D; transcript variant X31"; orig_protein_id "gnl|WGS:JAAVVJ|G4P62_P006723"; orig_transcript_id "gnl|WGS:JAAVVJ|G4P62_T006723"; product "protein tyrosine phosphatase"; transcript_biotype "mRNA"; exon_number "11";
CM025008.1	Genbank	exon	18589657	18590238	.	-	.	gene_id "G4P62_004148"; transcript_id "gnl|WGS:JAAVVJ|G4P62_T006723"; gene "ptprd"; locus_tag "G4P62_004148"; note "receptor type D; transcript variant X31"; orig_protein_id "gnl|WGS:JAAVVJ|G4P62_P006723"; orig_transcript_id "gnl|WGS:JAAVVJ|G4P62_T006723"; product "protein tyrosine phosphatase"; transcript_biotype "mRNA"; exon_number "12";
CM025008.1	Genbank	exon	18589116	18589261	.	-	.	gene_id "G4P62_004148"; transcript_id "gnl|WGS:JAAVVJ|G4P62_T006723"; gene "ptprd"; locus_tag "G4P62_004148"; note "receptor type D; transcript variant X31"; orig_protein_id "gnl|WGS:JAAVVJ|G4P62_P006723"; orig_transcript_id "gnl|WGS:JAAVVJ|G4P62_T006723"; product "protein tyrosine phosphatase"; transcript_biotype "mRNA"; exon_number "13";
CM025008.1	Genbank	exon	18587769	18587913	.	-	.	gene_id "G4P62_004148"; transcript_id "gnl|WGS:JAAVVJ|G4P62_T006723"; gene "ptprd"; locus_tag "G4P62_004148"; note "receptor type D; transcript variant X31"; orig_protein_id "gnl|WGS:JAAVVJ|G4P62_P006723"; orig_transcript_id "gnl|WGS:JAAVVJ|G4P62_T006723"; product "protein tyrosine phosphatase"; transcript_biotype "mRNA"; exon_number "14";
CM025008.1	Genbank	exon	18582636	18582733	.	-	.	gene_id "G4P62_004148"; transcript_id "gnl|WGS:JAAVVJ|G4P62_T006723"; gene "ptprd"; locus_tag "G4P62_004148"; note "receptor type D; transcript variant X31"; orig_protein_id "gnl|WGS:JAAVVJ|G4P62_P006723"; orig_transcript_id "gnl|WGS:JAAVVJ|G4P62_T006723"; product "protein tyrosine phosphatase"; transcript_biotype "mRNA"; exon_number "15";
CM025008.1	Genbank	exon	18582285	18582541	.	-	.	gene_id "G4P62_004148"; transcript_id "gnl|WGS:JAAVVJ|G4P62_T006723"; gene "ptprd"; locus_tag "G4P62_004148"; note "receptor type D; transcript variant X31"; orig_protein_id "gnl|WGS:JAAVVJ|G4P62_P006723"; orig_transcript_id "gnl|WGS:JAAVVJ|G4P62_T006723"; product "protein tyrosine phosphatase"; transcript_biotype "mRNA"; exon_number "16";
CM025008.1	Genbank	exon	18579076	18579169	.	-	.	gene_id "G4P62_004148"; transcript_id "gnl|WGS:JAAVVJ|G4P62_T006723"; gene "ptprd"; locus_tag "G4P62_004148"; note "receptor type D; transcript variant X31"; orig_protein_id "gnl|WGS:JAAVVJ|G4P62_P006723"; orig_transcript_id "gnl|WGS:JAAVVJ|G4P62_T006723"; product "protein tyrosine phosphatase"; transcript_biotype "mRNA"; exon_number "17";
CM025008.1	Genbank	exon	18570728	18570937	.	-	.	gene_id "G4P62_004148"; transcript_id "gnl|WGS:JAAVVJ|G4P62_T006723"; gene "ptprd"; locus_tag "G4P62_004148"; note "receptor type D; transcript variant X31"; orig_protein_id "gnl|WGS:JAAVVJ|G4P62_P006723"; orig_transcript_id "gnl|WGS:JAAVVJ|G4P62_T006723"; product "protein tyrosine phosphatase"; transcript_biotype "mRNA"; exon_number "18";
CM025008.1	Genbank	exon	18568734	18568894	.	-	.	gene_id "G4P62_004148"; transcript_id "gnl|WGS:JAAVVJ|G4P62_T006723"; gene "ptprd"; locus_tag "G4P62_004148"; note "receptor type D; transcript variant X31"; orig_protein_id "gnl|WGS:JAAVVJ|G4P62_P006723"; orig_transcript_id "gnl|WGS:JAAVVJ|G4P62_T006723"; product "protein tyrosine phosphatase"; transcript_biotype "mRNA"; exon_number "19";
CM025008.1	Genbank	exon	18560526	18560650	.	-	.	gene_id "G4P62_004148"; transcript_id "gnl|WGS:JAAVVJ|G4P62_T006723"; gene "ptprd"; locus_tag "G4P62_004148"; note "receptor type D; transcript variant X31"; orig_protein_id "gnl|WGS:JAAVVJ|G4P62_P006723"; orig_transcript_id "gnl|WGS:JAAVVJ|G4P62_T006723"; product "protein tyrosine phosphatase"; transcript_biotype "mRNA"; exon_number "20";
CM025008.1	Genbank	exon	18553943	18554040	.	-	.	gene_id "G4P62_004148"; transcript_id "gnl|WGS:JAAVVJ|G4P62_T006723"; gene "ptprd"; locus_tag "G4P62_004148"; note "receptor type D; transcript variant X31"; orig_protein_id "gnl|WGS:JAAVVJ|G4P62_P006723"; orig_transcript_id "gnl|WGS:JAAVVJ|G4P62_T006723"; product "protein tyrosine phosphatase"; transcript_biotype "mRNA"; exon_number "21";
CM025008.1	Genbank	exon	18545428	18545551	.	-	.	gene_id "G4P62_004148"; transcript_id "gnl|WGS:JAAVVJ|G4P62_T006723"; gene "ptprd"; locus_tag "G4P62_004148"; note "receptor type D; transcript variant X31"; orig_protein_id "gnl|WGS:JAAVVJ|G4P62_P006723"; orig_transcript_id "gnl|WGS:JAAVVJ|G4P62_T006723"; product "protein tyrosine phosphatase"; transcript_biotype "mRNA"; exon_number "22";
CM025008.1	Genbank	exon	18542392	18542567	.	-	.	gene_id "G4P62_004148"; transcript_id "gnl|WGS:JAAVVJ|G4P62_T006723"; gene "ptprd"; locus_tag "G4P62_004148"; note "receptor type D; transcript variant X31"; orig_protein_id "gnl|WGS:JAAVVJ|G4P62_P006723"; orig_transcript_id "gnl|WGS:JAAVVJ|G4P62_T006723"; product "protein tyrosine phosphatase"; transcript_biotype "mRNA"; exon_number "23";
CM025008.1	Genbank	exon	18540467	18540586	.	-	.	gene_id "G4P62_004148"; transcript_id "gnl|WGS:JAAVVJ|G4P62_T006723"; gene "ptprd"; locus_tag "G4P62_004148"; note "receptor type D; transcript variant X31"; orig_protein_id "gnl|WGS:JAAVVJ|G4P62_P006723"; orig_transcript_id "gnl|WGS:JAAVVJ|G4P62_T006723"; product "protein tyrosine phosphatase"; transcript_biotype "mRNA"; exon_number "24";
CM025008.1	Genbank	exon	18540223	18540377	.	-	.	gene_id "G4P62_004148"; transcript_id "gnl|WGS:JAAVVJ|G4P62_T006723"; gene "ptprd"; locus_tag "G4P62_004148"; note "receptor type D; transcript variant X31"; orig_protein_id "gnl|WGS:JAAVVJ|G4P62_P006723"; orig_transcript_id "gnl|WGS:JAAVVJ|G4P62_T006723"; product "protein tyrosine phosphatase"; transcript_biotype "mRNA"; exon_number "25";
CM025008.1	Genbank	exon	18532287	18532572	.	-	.	gene_id "G4P62_004148"; transcript_id "gnl|WGS:JAAVVJ|G4P62_T006723"; gene "ptprd"; locus_tag "G4P62_004148"; note "receptor type D; transcript variant X31"; orig_protein_id "gnl|WGS:JAAVVJ|G4P62_P006723"; orig_transcript_id "gnl|WGS:JAAVVJ|G4P62_T006723"; product "protein tyrosine phosphatase"; transcript_biotype "mRNA"; exon_number "26";
CM025008.1	Genbank	exon	18531635	18531813	.	-	.	gene_id "G4P62_004148"; transcript_id "gnl|WGS:JAAVVJ|G4P62_T006723"; gene "ptprd"; locus_tag "G4P62_004148"; note "receptor type D; transcript variant X31"; orig_protein_id "gnl|WGS:JAAVVJ|G4P62_P006723"; orig_transcript_id "gnl|WGS:JAAVVJ|G4P62_T006723"; product "protein tyrosine phosphatase"; transcript_biotype "mRNA"; exon_number "27";
CM025008.1	Genbank	exon	18531397	18531523	.	-	.	gene_id "G4P62_004148"; transcript_id "gnl|WGS:JAAVVJ|G4P62_T006723"; gene "ptprd"; locus_tag "G4P62_004148"; note "receptor type D; transcript variant X31"; orig_protein_id "gnl|WGS:JAAVVJ|G4P62_P006723"; orig_transcript_id "gnl|WGS:JAAVVJ|G4P62_T006723"; product "protein tyrosine phosphatase"; transcript_biotype "mRNA"; exon_number "28";
CM025008.1	Genbank	exon	18531154	18531279	.	-	.	gene_id "G4P62_004148"; transcript_id "gnl|WGS:JAAVVJ|G4P62_T006723"; gene "ptprd"; locus_tag "G4P62_004148"; note "receptor type D; transcript variant X31"; orig_protein_id "gnl|WGS:JAAVVJ|G4P62_P006723"; orig_transcript_id "gnl|WGS:JAAVVJ|G4P62_T006723"; product "protein tyrosine phosphatase"; transcript_biotype "mRNA"; exon_number "29";
CM025008.1	Genbank	exon	18528549	18528703	.	-	.	gene_id "G4P62_004148"; transcript_id "gnl|WGS:JAAVVJ|G4P62_T006723"; gene "ptprd"; locus_tag "G4P62_004148"; note "receptor type D; transcript variant X31"; orig_protein_id "gnl|WGS:JAAVVJ|G4P62_P006723"; orig_transcript_id "gnl|WGS:JAAVVJ|G4P62_T006723"; product "protein tyrosine phosphatase"; transcript_biotype "mRNA"; exon_number "30";
CM025008.1	Genbank	exon	18526704	18526839	.	-	.	gene_id "G4P62_004148"; transcript_id "gnl|WGS:JAAVVJ|G4P62_T006723"; gene "ptprd"; locus_tag "G4P62_004148"; note "receptor type D; transcript variant X31"; orig_protein_id "gnl|WGS:JAAVVJ|G4P62_P006723"; orig_transcript_id "gnl|WGS:JAAVVJ|G4P62_T006723"; product "protein tyrosine phosphatase"; transcript_biotype "mRNA"; exon_number "31";
CM025008.1	Genbank	exon	18523437	18526321	.	-	.	gene_id "G4P62_004148"; transcript_id "gnl|WGS:JAAVVJ|G4P62_T006723"; gene "ptprd"; locus_tag "G4P62_004148"; note "receptor type D; transcript variant X31"; orig_protein_id "gnl|WGS:JAAVVJ|G4P62_P006723"; orig_transcript_id "gnl|WGS:JAAVVJ|G4P62_T006723"; product "protein tyrosine phosphatase"; transcript_biotype "mRNA"; exon_number "32";
CM025008.1	Genbank	CDS	18695349	18695454	.	-	0	gene_id "G4P62_004148"; transcript_id "gnl|WGS:JAAVVJ|G4P62_T006723"; gbkey "CDS"; gene "ptprd"; locus_tag "G4P62_004148"; orig_transcript_id "gnl|WGS:JAAVVJ|G4P62_T006723"; product "transcript variant X31"; protein_id "KAF7230415.1"; exon_number "6";
CM025008.1	Genbank	CDS	18648733	18648878	.	-	2	gene_id "G4P62_004148"; transcript_id "gnl|WGS:JAAVVJ|G4P62_T006723"; gbkey "CDS"; gene "ptprd"; locus_tag "G4P62_004148"; orig_transcript_id "gnl|WGS:JAAVVJ|G4P62_T006723"; product "transcript variant X31"; protein_id "KAF7230415.1"; exon_number "7";
CM025008.1	Genbank	CDS	18646729	18646870	.	-	0	gene_id "G4P62_004148"; transcript_id "gnl|WGS:JAAVVJ|G4P62_T006723"; gbkey "CDS"; gene "ptprd"; locus_tag "G4P62_004148"; orig_transcript_id "gnl|WGS:JAAVVJ|G4P62_T006723"; product "transcript variant X31"; protein_id "KAF7230415.1"; exon_number "8";
CM025008.1	Genbank	CDS	18611624	18611830	.	-	2	gene_id "G4P62_004148"; transcript_id "gnl|WGS:JAAVVJ|G4P62_T006723"; gbkey "CDS"; gene "ptprd"; locus_tag "G4P62_004148"; orig_transcript_id "gnl|WGS:JAAVVJ|G4P62_T006723"; product "transcript variant X31"; protein_id "KAF7230415.1"; exon_number "9";
CM025008.1	Genbank	CDS	18604100	18604222	.	-	2	gene_id "G4P62_004148"; transcript_id "gnl|WGS:JAAVVJ|G4P62_T006723"; gbkey "CDS"; gene "ptprd"; locus_tag "G4P62_004148"; orig_transcript_id "gnl|WGS:JAAVVJ|G4P62_T006723"; product "transcript variant X31"; protein_id "KAF7230415.1"; exon_number "10";
CM025008.1	Genbank	CDS	18597880	18598149	.	-	2	gene_id "G4P62_004148"; transcript_id "gnl|WGS:JAAVVJ|G4P62_T006723"; gbkey "CDS"; gene "ptprd"; locus_tag "G4P62_004148"; orig_transcript_id "gnl|WGS:JAAVVJ|G4P62_T006723"; product "transcript variant X31"; protein_id "KAF7230415.1"; exon_number "11";
CM025008.1	Genbank	CDS	18589657	18590238	.	-	2	gene_id "G4P62_004148"; transcript_id "gnl|WGS:JAAVVJ|G4P62_T006723"; gbkey "CDS"; gene "ptprd"; locus_tag "G4P62_004148"; orig_transcript_id "gnl|WGS:JAAVVJ|G4P62_T006723"; product "transcript variant X31"; protein_id "KAF7230415.1"; exon_number "12";
CM025008.1	Genbank	CDS	18589116	18589261	.	-	2	gene_id "G4P62_004148"; transcript_id "gnl|WGS:JAAVVJ|G4P62_T006723"; gbkey "CDS"; gene "ptprd"; locus_tag "G4P62_004148"; orig_transcript_id "gnl|WGS:JAAVVJ|G4P62_T006723"; product "transcript variant X31"; protein_id "KAF7230415.1"; exon_number "13";
CM025008.1	Genbank	CDS	18587769	18587913	.	-	0	gene_id "G4P62_004148"; transcript_id "gnl|WGS:JAAVVJ|G4P62_T006723"; gbkey "CDS"; gene "ptprd"; locus_tag "G4P62_004148"; orig_transcript_id "gnl|WGS:JAAVVJ|G4P62_T006723"; product "transcript variant X31"; protein_id "KAF7230415.1"; exon_number "14";
CM025008.1	Genbank	CDS	18582636	18582733	.	-	2	gene_id "G4P62_004148"; transcript_id "gnl|WGS:JAAVVJ|G4P62_T006723"; gbkey "CDS"; gene "ptprd"; locus_tag "G4P62_004148"; orig_transcript_id "gnl|WGS:JAAVVJ|G4P62_T006723"; product "transcript variant X31"; protein_id "KAF7230415.1"; exon_number "15";
CM025008.1	Genbank	CDS	18582285	18582541	.	-	0	gene_id "G4P62_004148"; transcript_id "gnl|WGS:JAAVVJ|G4P62_T006723"; gbkey "CDS"; gene "ptprd"; locus_tag "G4P62_004148"; orig_transcript_id "gnl|WGS:JAAVVJ|G4P62_T006723"; product "transcript variant X31"; protein_id "KAF7230415.1"; exon_number "16";
CM025008.1	Genbank	CDS	18579076	18579169	.	-	1	gene_id "G4P62_004148"; transcript_id "gnl|WGS:JAAVVJ|G4P62_T006723"; gbkey "CDS"; gene "ptprd"; locus_tag "G4P62_004148"; orig_transcript_id "gnl|WGS:JAAVVJ|G4P62_T006723"; product "transcript variant X31"; protein_id "KAF7230415.1"; exon_number "17";
CM025008.1	Genbank	CDS	18570728	18570937	.	-	0	gene_id "G4P62_004148"; transcript_id "gnl|WGS:JAAVVJ|G4P62_T006723"; gbkey "CDS"; gene "ptprd"; locus_tag "G4P62_004148"; orig_transcript_id "gnl|WGS:JAAVVJ|G4P62_T006723"; product "transcript variant X31"; protein_id "KAF7230415.1"; exon_number "18";
CM025008.1	Genbank	CDS	18568734	18568894	.	-	0	gene_id "G4P62_004148"; transcript_id "gnl|WGS:JAAVVJ|G4P62_T006723"; gbkey "CDS"; gene "ptprd"; locus_tag "G4P62_004148"; orig_transcript_id "gnl|WGS:JAAVVJ|G4P62_T006723"; product "transcript variant X31"; protein_id "KAF7230415.1"; exon_number "19";
CM025008.1	Genbank	CDS	18560526	18560650	.	-	1	gene_id "G4P62_004148"; transcript_id "gnl|WGS:JAAVVJ|G4P62_T006723"; gbkey "CDS"; gene "ptprd"; locus_tag "G4P62_004148"; orig_transcript_id "gnl|WGS:JAAVVJ|G4P62_T006723"; product "transcript variant X31"; protein_id "KAF7230415.1"; exon_number "20";
CM025008.1	Genbank	CDS	18553943	18554040	.	-	2	gene_id "G4P62_004148"; transcript_id "gnl|WGS:JAAVVJ|G4P62_T006723"; gbkey "CDS"; gene "ptprd"; locus_tag "G4P62_004148"; orig_transcript_id "gnl|WGS:JAAVVJ|G4P62_T006723"; product "transcript variant X31"; protein_id "KAF7230415.1"; exon_number "21";
CM025008.1	Genbank	CDS	18545428	18545551	.	-	0	gene_id "G4P62_004148"; transcript_id "gnl|WGS:JAAVVJ|G4P62_T006723"; gbkey "CDS"; gene "ptprd"; locus_tag "G4P62_004148"; orig_transcript_id "gnl|WGS:JAAVVJ|G4P62_T006723"; product "transcript variant X31"; protein_id "KAF7230415.1"; exon_number "22";
CM025008.1	Genbank	CDS	18542392	18542567	.	-	2	gene_id "G4P62_004148"; transcript_id "gnl|WGS:JAAVVJ|G4P62_T006723"; gbkey "CDS"; gene "ptprd"; locus_tag "G4P62_004148"; orig_transcript_id "gnl|WGS:JAAVVJ|G4P62_T006723"; product "transcript variant X31"; protein_id "KAF7230415.1"; exon_number "23";
CM025008.1	Genbank	CDS	18540467	18540586	.	-	0	gene_id "G4P62_004148"; transcript_id "gnl|WGS:JAAVVJ|G4P62_T006723"; gbkey "CDS"; gene "ptprd"; locus_tag "G4P62_004148"; orig_transcript_id "gnl|WGS:JAAVVJ|G4P62_T006723"; product "transcript variant X31"; protein_id "KAF7230415.1"; exon_number "24";
CM025008.1	Genbank	CDS	18540223	18540377	.	-	0	gene_id "G4P62_004148"; transcript_id "gnl|WGS:JAAVVJ|G4P62_T006723"; gbkey "CDS"; gene "ptprd"; locus_tag "G4P62_004148"; orig_transcript_id "gnl|WGS:JAAVVJ|G4P62_T006723"; product "transcript variant X31"; protein_id "KAF7230415.1"; exon_number "25";
CM025008.1	Genbank	CDS	18532287	18532572	.	-	1	gene_id "G4P62_004148"; transcript_id "gnl|WGS:JAAVVJ|G4P62_T006723"; gbkey "CDS"; gene "ptprd"; locus_tag "G4P62_004148"; orig_transcript_id "gnl|WGS:JAAVVJ|G4P62_T006723"; product "transcript variant X31"; protein_id "KAF7230415.1"; exon_number "26";
CM025008.1	Genbank	CDS	18531635	18531813	.	-	0	gene_id "G4P62_004148"; transcript_id "gnl|WGS:JAAVVJ|G4P62_T006723"; gbkey "CDS"; gene "ptprd"; locus_tag "G4P62_004148"; orig_transcript_id "gnl|WGS:JAAVVJ|G4P62_T006723"; product "transcript variant X31"; protein_id "KAF7230415.1"; exon_number "27";
CM025008.1	Genbank	CDS	18531397	18531523	.	-	1	gene_id "G4P62_004148"; transcript_id "gnl|WGS:JAAVVJ|G4P62_T006723"; gbkey "CDS"; gene "ptprd"; locus_tag "G4P62_004148"; orig_transcript_id "gnl|WGS:JAAVVJ|G4P62_T006723"; product "transcript variant X31"; protein_id "KAF7230415.1"; exon_number "28";
CM025008.1	Genbank	CDS	18531154	18531279	.	-	0	gene_id "G4P62_004148"; transcript_id "gnl|WGS:JAAVVJ|G4P62_T006723"; gbkey "CDS"; gene "ptprd"; locus_tag "G4P62_004148"; orig_transcript_id "gnl|WGS:JAAVVJ|G4P62_T006723"; product "transcript variant X31"; protein_id "KAF7230415.1"; exon_number "29";
CM025008.1	Genbank	CDS	18528549	18528703	.	-	0	gene_id "G4P62_004148"; transcript_id "gnl|WGS:JAAVVJ|G4P62_T006723"; gbkey "CDS"; gene "ptprd"; locus_tag "G4P62_004148"; orig_transcript_id "gnl|WGS:JAAVVJ|G4P62_T006723"; product "transcript variant X31"; protein_id "KAF7230415.1"; exon_number "30";
CM025008.1	Genbank	CDS	18526704	18526839	.	-	1	gene_id "G4P62_004148"; transcript_id "gnl|WGS:JAAVVJ|G4P62_T006723"; gbkey "CDS"; gene "ptprd"; locus_tag "G4P62_004148"; orig_transcript_id "gnl|WGS:JAAVVJ|G4P62_T006723"; product "transcript variant X31"; protein_id "KAF7230415.1"; exon_number "31";
CM025008.1	Genbank	CDS	18526256	18526321	.	-	0	gene_id "G4P62_004148"; transcript_id "gnl|WGS:JAAVVJ|G4P62_T006723"; gbkey "CDS"; gene "ptprd"; locus_tag "G4P62_004148"; orig_transcript_id "gnl|WGS:JAAVVJ|G4P62_T006723"; product "transcript variant X31"; protein_id "KAF7230415.1"; exon_number "32";
CM025008.1	Genbank	start_codon	18695452	18695454	.	-	0	gene_id "G4P62_004148"; transcript_id "gnl|WGS:JAAVVJ|G4P62_T006723"; gbkey "CDS"; gene "ptprd"; locus_tag "G4P62_004148"; orig_transcript_id "gnl|WGS:JAAVVJ|G4P62_T006723"; product "transcript variant X31"; protein_id "KAF7230415.1"; exon_number "6";
CM025008.1	Genbank	stop_codon	18526253	18526255	.	-	0	gene_id "G4P62_004148"; transcript_id "gnl|WGS:JAAVVJ|G4P62_T006723"; gbkey "CDS"; gene "ptprd"; locus_tag "G4P62_004148"; orig_transcript_id "gnl|WGS:JAAVVJ|G4P62_T006723"; product "transcript variant X31"; protein_id "KAF7230415.1"; exon_number "32";
CM025008.1	Genbank	transcript	18523437	18934543	.	-	.	gene_id "G4P62_004148"; transcript_id "gnl|WGS:JAAVVJ|G4P62_T006704"; gbkey "mRNA"; gene "ptprd"; locus_tag "G4P62_004148"; note "receptor type D; transcript variant X13"; orig_protein_id "gnl|WGS:JAAVVJ|G4P62_P006704"; orig_transcript_id "gnl|WGS:JAAVVJ|G4P62_T006704"; product "protein tyrosine phosphatase"; transcript_biotype "mRNA";
CM025008.1	Genbank	exon	18934447	18934543	.	-	.	gene_id "G4P62_004148"; transcript_id "gnl|WGS:JAAVVJ|G4P62_T006704"; gene "ptprd"; locus_tag "G4P62_004148"; note "receptor type D; transcript variant X13"; orig_protein_id "gnl|WGS:JAAVVJ|G4P62_P006704"; orig_transcript_id "gnl|WGS:JAAVVJ|G4P62_T006704"; product "protein tyrosine phosphatase"; transcript_biotype "mRNA"; exon_number "1";
CM025008.1	Genbank	exon	18928813	18928921	.	-	.	gene_id "G4P62_004148"; transcript_id "gnl|WGS:JAAVVJ|G4P62_T006704"; gene "ptprd"; locus_tag "G4P62_004148"; note "receptor type D; transcript variant X13"; orig_protein_id "gnl|WGS:JAAVVJ|G4P62_P006704"; orig_transcript_id "gnl|WGS:JAAVVJ|G4P62_T006704"; product "protein tyrosine phosphatase"; transcript_biotype "mRNA"; exon_number "2";
CM025008.1	Genbank	exon	18893254	18893297	.	-	.	gene_id "G4P62_004148"; transcript_id "gnl|WGS:JAAVVJ|G4P62_T006704"; gene "ptprd"; locus_tag "G4P62_004148"; note "receptor type D; transcript variant X13"; orig_protein_id "gnl|WGS:JAAVVJ|G4P62_P006704"; orig_transcript_id "gnl|WGS:JAAVVJ|G4P62_T006704"; product "protein tyrosine phosphatase"; transcript_biotype "mRNA"; exon_number "3";
CM025008.1	Genbank	exon	18845616	18845663	.	-	.	gene_id "G4P62_004148"; transcript_id "gnl|WGS:JAAVVJ|G4P62_T006704"; gene "ptprd"; locus_tag "G4P62_004148"; note "receptor type D; transcript variant X13"; orig_protein_id "gnl|WGS:JAAVVJ|G4P62_P006704"; orig_transcript_id "gnl|WGS:JAAVVJ|G4P62_T006704"; product "protein tyrosine phosphatase"; transcript_biotype "mRNA"; exon_number "4";
CM025008.1	Genbank	exon	18791004	18791041	.	-	.	gene_id "G4P62_004148"; transcript_id "gnl|WGS:JAAVVJ|G4P62_T006704"; gene "ptprd"; locus_tag "G4P62_004148"; note "receptor type D; transcript variant X13"; orig_protein_id "gnl|WGS:JAAVVJ|G4P62_P006704"; orig_transcript_id "gnl|WGS:JAAVVJ|G4P62_T006704"; product "protein tyrosine phosphatase"; transcript_biotype "mRNA"; exon_number "5";
CM025008.1	Genbank	exon	18695349	18695537	.	-	.	gene_id "G4P62_004148"; transcript_id "gnl|WGS:JAAVVJ|G4P62_T006704"; gene "ptprd"; locus_tag "G4P62_004148"; note "receptor type D; transcript variant X13"; orig_protein_id "gnl|WGS:JAAVVJ|G4P62_P006704"; orig_transcript_id "gnl|WGS:JAAVVJ|G4P62_T006704"; product "protein tyrosine phosphatase"; transcript_biotype "mRNA"; exon_number "6";
CM025008.1	Genbank	exon	18648730	18648878	.	-	.	gene_id "G4P62_004148"; transcript_id "gnl|WGS:JAAVVJ|G4P62_T006704"; gene "ptprd"; locus_tag "G4P62_004148"; note "receptor type D; transcript variant X13"; orig_protein_id "gnl|WGS:JAAVVJ|G4P62_P006704"; orig_transcript_id "gnl|WGS:JAAVVJ|G4P62_T006704"; product "protein tyrosine phosphatase"; transcript_biotype "mRNA"; exon_number "7";
CM025008.1	Genbank	exon	18646729	18646870	.	-	.	gene_id "G4P62_004148"; transcript_id "gnl|WGS:JAAVVJ|G4P62_T006704"; gene "ptprd"; locus_tag "G4P62_004148"; note "receptor type D; transcript variant X13"; orig_protein_id "gnl|WGS:JAAVVJ|G4P62_P006704"; orig_transcript_id "gnl|WGS:JAAVVJ|G4P62_T006704"; product "protein tyrosine phosphatase"; transcript_biotype "mRNA"; exon_number "8";
CM025008.1	Genbank	exon	18611642	18611830	.	-	.	gene_id "G4P62_004148"; transcript_id "gnl|WGS:JAAVVJ|G4P62_T006704"; gene "ptprd"; locus_tag "G4P62_004148"; note "receptor type D; transcript variant X13"; orig_protein_id "gnl|WGS:JAAVVJ|G4P62_P006704"; orig_transcript_id "gnl|WGS:JAAVVJ|G4P62_T006704"; product "protein tyrosine phosphatase"; transcript_biotype "mRNA"; exon_number "9";
CM025008.1	Genbank	exon	18604112	18604222	.	-	.	gene_id "G4P62_004148"; transcript_id "gnl|WGS:JAAVVJ|G4P62_T006704"; gene "ptprd"; locus_tag "G4P62_004148"; note "receptor type D; transcript variant X13"; orig_protein_id "gnl|WGS:JAAVVJ|G4P62_P006704"; orig_transcript_id "gnl|WGS:JAAVVJ|G4P62_T006704"; product "protein tyrosine phosphatase"; transcript_biotype "mRNA"; exon_number "10";
CM025008.1	Genbank	exon	18597880	18598149	.	-	.	gene_id "G4P62_004148"; transcript_id "gnl|WGS:JAAVVJ|G4P62_T006704"; gene "ptprd"; locus_tag "G4P62_004148"; note "receptor type D; transcript variant X13"; orig_protein_id "gnl|WGS:JAAVVJ|G4P62_P006704"; orig_transcript_id "gnl|WGS:JAAVVJ|G4P62_T006704"; product "protein tyrosine phosphatase"; transcript_biotype "mRNA"; exon_number "11";
CM025008.1	Genbank	exon	18589657	18590238	.	-	.	gene_id "G4P62_004148"; transcript_id "gnl|WGS:JAAVVJ|G4P62_T006704"; gene "ptprd"; locus_tag "G4P62_004148"; note "receptor type D; transcript variant X13"; orig_protein_id "gnl|WGS:JAAVVJ|G4P62_P006704"; orig_transcript_id "gnl|WGS:JAAVVJ|G4P62_T006704"; product "protein tyrosine phosphatase"; transcript_biotype "mRNA"; exon_number "12";
CM025008.1	Genbank	exon	18589116	18589261	.	-	.	gene_id "G4P62_004148"; transcript_id "gnl|WGS:JAAVVJ|G4P62_T006704"; gene "ptprd"; locus_tag "G4P62_004148"; note "receptor type D; transcript variant X13"; orig_protein_id "gnl|WGS:JAAVVJ|G4P62_P006704"; orig_transcript_id "gnl|WGS:JAAVVJ|G4P62_T006704"; product "protein tyrosine phosphatase"; transcript_biotype "mRNA"; exon_number "13";
CM025008.1	Genbank	exon	18587769	18587913	.	-	.	gene_id "G4P62_004148"; transcript_id "gnl|WGS:JAAVVJ|G4P62_T006704"; gene "ptprd"; locus_tag "G4P62_004148"; note "receptor type D; transcript variant X13"; orig_protein_id "gnl|WGS:JAAVVJ|G4P62_P006704"; orig_transcript_id "gnl|WGS:JAAVVJ|G4P62_T006704"; product "protein tyrosine phosphatase"; transcript_biotype "mRNA"; exon_number "14";
CM025008.1	Genbank	exon	18585968	18586273	.	-	.	gene_id "G4P62_004148"; transcript_id "gnl|WGS:JAAVVJ|G4P62_T006704"; gene "ptprd"; locus_tag "G4P62_004148"; note "receptor type D; transcript variant X13"; orig_protein_id "gnl|WGS:JAAVVJ|G4P62_P006704"; orig_transcript_id "gnl|WGS:JAAVVJ|G4P62_T006704"; product "protein tyrosine phosphatase"; transcript_biotype "mRNA"; exon_number "15";
CM025008.1	Genbank	exon	18584881	18585074	.	-	.	gene_id "G4P62_004148"; transcript_id "gnl|WGS:JAAVVJ|G4P62_T006704"; gene "ptprd"; locus_tag "G4P62_004148"; note "receptor type D; transcript variant X13"; orig_protein_id "gnl|WGS:JAAVVJ|G4P62_P006704"; orig_transcript_id "gnl|WGS:JAAVVJ|G4P62_T006704"; product "protein tyrosine phosphatase"; transcript_biotype "mRNA"; exon_number "16";
CM025008.1	Genbank	exon	18584476	18584502	.	-	.	gene_id "G4P62_004148"; transcript_id "gnl|WGS:JAAVVJ|G4P62_T006704"; gene "ptprd"; locus_tag "G4P62_004148"; note "receptor type D; transcript variant X13"; orig_protein_id "gnl|WGS:JAAVVJ|G4P62_P006704"; orig_transcript_id "gnl|WGS:JAAVVJ|G4P62_T006704"; product "protein tyrosine phosphatase"; transcript_biotype "mRNA"; exon_number "17";
CM025008.1	Genbank	exon	18584041	18584158	.	-	.	gene_id "G4P62_004148"; transcript_id "gnl|WGS:JAAVVJ|G4P62_T006704"; gene "ptprd"; locus_tag "G4P62_004148"; note "receptor type D; transcript variant X13"; orig_protein_id "gnl|WGS:JAAVVJ|G4P62_P006704"; orig_transcript_id "gnl|WGS:JAAVVJ|G4P62_T006704"; product "protein tyrosine phosphatase"; transcript_biotype "mRNA"; exon_number "18";
CM025008.1	Genbank	exon	18583144	18583731	.	-	.	gene_id "G4P62_004148"; transcript_id "gnl|WGS:JAAVVJ|G4P62_T006704"; gene "ptprd"; locus_tag "G4P62_004148"; note "receptor type D; transcript variant X13"; orig_protein_id "gnl|WGS:JAAVVJ|G4P62_P006704"; orig_transcript_id "gnl|WGS:JAAVVJ|G4P62_T006704"; product "protein tyrosine phosphatase"; transcript_biotype "mRNA"; exon_number "19";
CM025008.1	Genbank	exon	18582636	18582736	.	-	.	gene_id "G4P62_004148"; transcript_id "gnl|WGS:JAAVVJ|G4P62_T006704"; gene "ptprd"; locus_tag "G4P62_004148"; note "receptor type D; transcript variant X13"; orig_protein_id "gnl|WGS:JAAVVJ|G4P62_P006704"; orig_transcript_id "gnl|WGS:JAAVVJ|G4P62_T006704"; product "protein tyrosine phosphatase"; transcript_biotype "mRNA"; exon_number "20";
CM025008.1	Genbank	exon	18582285	18582541	.	-	.	gene_id "G4P62_004148"; transcript_id "gnl|WGS:JAAVVJ|G4P62_T006704"; gene "ptprd"; locus_tag "G4P62_004148"; note "receptor type D; transcript variant X13"; orig_protein_id "gnl|WGS:JAAVVJ|G4P62_P006704"; orig_transcript_id "gnl|WGS:JAAVVJ|G4P62_T006704"; product "protein tyrosine phosphatase"; transcript_biotype "mRNA"; exon_number "21";
CM025008.1	Genbank	exon	18579076	18579169	.	-	.	gene_id "G4P62_004148"; transcript_id "gnl|WGS:JAAVVJ|G4P62_T006704"; gene "ptprd"; locus_tag "G4P62_004148"; note "receptor type D; transcript variant X13"; orig_protein_id "gnl|WGS:JAAVVJ|G4P62_P006704"; orig_transcript_id "gnl|WGS:JAAVVJ|G4P62_T006704"; product "protein tyrosine phosphatase"; transcript_biotype "mRNA"; exon_number "22";
CM025008.1	Genbank	exon	18570728	18570937	.	-	.	gene_id "G4P62_004148"; transcript_id "gnl|WGS:JAAVVJ|G4P62_T006704"; gene "ptprd"; locus_tag "G4P62_004148"; note "receptor type D; transcript variant X13"; orig_protein_id "gnl|WGS:JAAVVJ|G4P62_P006704"; orig_transcript_id "gnl|WGS:JAAVVJ|G4P62_T006704"; product "protein tyrosine phosphatase"; transcript_biotype "mRNA"; exon_number "23";
CM025008.1	Genbank	exon	18568734	18568894	.	-	.	gene_id "G4P62_004148"; transcript_id "gnl|WGS:JAAVVJ|G4P62_T006704"; gene "ptprd"; locus_tag "G4P62_004148"; note "receptor type D; transcript variant X13"; orig_protein_id "gnl|WGS:JAAVVJ|G4P62_P006704"; orig_transcript_id "gnl|WGS:JAAVVJ|G4P62_T006704"; product "protein tyrosine phosphatase"; transcript_biotype "mRNA"; exon_number "24";
CM025008.1	Genbank	exon	18560526	18560650	.	-	.	gene_id "G4P62_004148"; transcript_id "gnl|WGS:JAAVVJ|G4P62_T006704"; gene "ptprd"; locus_tag "G4P62_004148"; note "receptor type D; transcript variant X13"; orig_protein_id "gnl|WGS:JAAVVJ|G4P62_P006704"; orig_transcript_id "gnl|WGS:JAAVVJ|G4P62_T006704"; product "protein tyrosine phosphatase"; transcript_biotype "mRNA"; exon_number "25";
CM025008.1	Genbank	exon	18554506	18554547	.	-	.	gene_id "G4P62_004148"; transcript_id "gnl|WGS:JAAVVJ|G4P62_T006704"; gene "ptprd"; locus_tag "G4P62_004148"; note "receptor type D; transcript variant X13"; orig_protein_id "gnl|WGS:JAAVVJ|G4P62_P006704"; orig_transcript_id "gnl|WGS:JAAVVJ|G4P62_T006704"; product "protein tyrosine phosphatase"; transcript_biotype "mRNA"; exon_number "26";
CM025008.1	Genbank	exon	18553943	18554040	.	-	.	gene_id "G4P62_004148"; transcript_id "gnl|WGS:JAAVVJ|G4P62_T006704"; gene "ptprd"; locus_tag "G4P62_004148"; note "receptor type D; transcript variant X13"; orig_protein_id "gnl|WGS:JAAVVJ|G4P62_P006704"; orig_transcript_id "gnl|WGS:JAAVVJ|G4P62_T006704"; product "protein tyrosine phosphatase"; transcript_biotype "mRNA"; exon_number "27";
CM025008.1	Genbank	exon	18545428	18545551	.	-	.	gene_id "G4P62_004148"; transcript_id "gnl|WGS:JAAVVJ|G4P62_T006704"; gene "ptprd"; locus_tag "G4P62_004148"; note "receptor type D; transcript variant X13"; orig_protein_id "gnl|WGS:JAAVVJ|G4P62_P006704"; orig_transcript_id "gnl|WGS:JAAVVJ|G4P62_T006704"; product "protein tyrosine phosphatase"; transcript_biotype "mRNA"; exon_number "28";
CM025008.1	Genbank	exon	18542392	18542567	.	-	.	gene_id "G4P62_004148"; transcript_id "gnl|WGS:JAAVVJ|G4P62_T006704"; gene "ptprd"; locus_tag "G4P62_004148"; note "receptor type D; transcript variant X13"; orig_protein_id "gnl|WGS:JAAVVJ|G4P62_P006704"; orig_transcript_id "gnl|WGS:JAAVVJ|G4P62_T006704"; product "protein tyrosine phosphatase"; transcript_biotype "mRNA"; exon_number "29";
CM025008.1	Genbank	exon	18540467	18540586	.	-	.	gene_id "G4P62_004148"; transcript_id "gnl|WGS:JAAVVJ|G4P62_T006704"; gene "ptprd"; locus_tag "G4P62_004148"; note "receptor type D; transcript variant X13"; orig_protein_id "gnl|WGS:JAAVVJ|G4P62_P006704"; orig_transcript_id "gnl|WGS:JAAVVJ|G4P62_T006704"; product "protein tyrosine phosphatase"; transcript_biotype "mRNA"; exon_number "30";
CM025008.1	Genbank	exon	18540223	18540377	.	-	.	gene_id "G4P62_004148"; transcript_id "gnl|WGS:JAAVVJ|G4P62_T006704"; gene "ptprd"; locus_tag "G4P62_004148"; note "receptor type D; transcript variant X13"; orig_protein_id "gnl|WGS:JAAVVJ|G4P62_P006704"; orig_transcript_id "gnl|WGS:JAAVVJ|G4P62_T006704"; product "protein tyrosine phosphatase"; transcript_biotype "mRNA"; exon_number "31";
CM025008.1	Genbank	exon	18532287	18532572	.	-	.	gene_id "G4P62_004148"; transcript_id "gnl|WGS:JAAVVJ|G4P62_T006704"; gene "ptprd"; locus_tag "G4P62_004148"; note "receptor type D; transcript variant X13"; orig_protein_id "gnl|WGS:JAAVVJ|G4P62_P006704"; orig_transcript_id "gnl|WGS:JAAVVJ|G4P62_T006704"; product "protein tyrosine phosphatase"; transcript_biotype "mRNA"; exon_number "32";
CM025008.1	Genbank	exon	18531635	18531813	.	-	.	gene_id "G4P62_004148"; transcript_id "gnl|WGS:JAAVVJ|G4P62_T006704"; gene "ptprd"; locus_tag "G4P62_004148"; note "receptor type D; transcript variant X13"; orig_protein_id "gnl|WGS:JAAVVJ|G4P62_P006704"; orig_transcript_id "gnl|WGS:JAAVVJ|G4P62_T006704"; product "protein tyrosine phosphatase"; transcript_biotype "mRNA"; exon_number "33";
CM025008.1	Genbank	exon	18531397	18531523	.	-	.	gene_id "G4P62_004148"; transcript_id "gnl|WGS:JAAVVJ|G4P62_T006704"; gene "ptprd"; locus_tag "G4P62_004148"; note "receptor type D; transcript variant X13"; orig_protein_id "gnl|WGS:JAAVVJ|G4P62_P006704"; orig_transcript_id "gnl|WGS:JAAVVJ|G4P62_T006704"; product "protein tyrosine phosphatase"; transcript_biotype "mRNA"; exon_number "34";
CM025008.1	Genbank	exon	18531154	18531279	.	-	.	gene_id "G4P62_004148"; transcript_id "gnl|WGS:JAAVVJ|G4P62_T006704"; gene "ptprd"; locus_tag "G4P62_004148"; note "receptor type D; transcript variant X13"; orig_protein_id "gnl|WGS:JAAVVJ|G4P62_P006704"; orig_transcript_id "gnl|WGS:JAAVVJ|G4P62_T006704"; product "protein tyrosine phosphatase"; transcript_biotype "mRNA"; exon_number "35";
CM025008.1	Genbank	exon	18528549	18528703	.	-	.	gene_id "G4P62_004148"; transcript_id "gnl|WGS:JAAVVJ|G4P62_T006704"; gene "ptprd"; locus_tag "G4P62_004148"; note "receptor type D; transcript variant X13"; orig_protein_id "gnl|WGS:JAAVVJ|G4P62_P006704"; orig_transcript_id "gnl|WGS:JAAVVJ|G4P62_T006704"; product "protein tyrosine phosphatase"; transcript_biotype "mRNA"; exon_number "36";
CM025008.1	Genbank	exon	18526704	18526839	.	-	.	gene_id "G4P62_004148"; transcript_id "gnl|WGS:JAAVVJ|G4P62_T006704"; gene "ptprd"; locus_tag "G4P62_004148"; note "receptor type D; transcript variant X13"; orig_protein_id "gnl|WGS:JAAVVJ|G4P62_P006704"; orig_transcript_id "gnl|WGS:JAAVVJ|G4P62_T006704"; product "protein tyrosine phosphatase"; transcript_biotype "mRNA"; exon_number "37";
CM025008.1	Genbank	exon	18523437	18526321	.	-	.	gene_id "G4P62_004148"; transcript_id "gnl|WGS:JAAVVJ|G4P62_T006704"; gene "ptprd"; locus_tag "G4P62_004148"; note "receptor type D; transcript variant X13"; orig_protein_id "gnl|WGS:JAAVVJ|G4P62_P006704"; orig_transcript_id "gnl|WGS:JAAVVJ|G4P62_T006704"; product "protein tyrosine phosphatase"; transcript_biotype "mRNA"; exon_number "38";
CM025008.1	Genbank	CDS	18695349	18695454	.	-	0	gene_id "G4P62_004148"; transcript_id "gnl|WGS:JAAVVJ|G4P62_T006704"; gbkey "CDS"; gene "ptprd"; locus_tag "G4P62_004148"; orig_transcript_id "gnl|WGS:JAAVVJ|G4P62_T006704"; product "transcript variant X13"; protein_id "KAF7230396.1"; exon_number "6";
CM025008.1	Genbank	CDS	18648730	18648878	.	-	2	gene_id "G4P62_004148"; transcript_id "gnl|WGS:JAAVVJ|G4P62_T006704"; gbkey "CDS"; gene "ptprd"; locus_tag "G4P62_004148"; orig_transcript_id "gnl|WGS:JAAVVJ|G4P62_T006704"; product "transcript variant X13"; protein_id "KAF7230396.1"; exon_number "7";
CM025008.1	Genbank	CDS	18646729	18646870	.	-	0	gene_id "G4P62_004148"; transcript_id "gnl|WGS:JAAVVJ|G4P62_T006704"; gbkey "CDS"; gene "ptprd"; locus_tag "G4P62_004148"; orig_transcript_id "gnl|WGS:JAAVVJ|G4P62_T006704"; product "transcript variant X13"; protein_id "KAF7230396.1"; exon_number "8";
CM025008.1	Genbank	CDS	18611642	18611830	.	-	2	gene_id "G4P62_004148"; transcript_id "gnl|WGS:JAAVVJ|G4P62_T006704"; gbkey "CDS"; gene "ptprd"; locus_tag "G4P62_004148"; orig_transcript_id "gnl|WGS:JAAVVJ|G4P62_T006704"; product "transcript variant X13"; protein_id "KAF7230396.1"; exon_number "9";
CM025008.1	Genbank	CDS	18604112	18604222	.	-	2	gene_id "G4P62_004148"; transcript_id "gnl|WGS:JAAVVJ|G4P62_T006704"; gbkey "CDS"; gene "ptprd"; locus_tag "G4P62_004148"; orig_transcript_id "gnl|WGS:JAAVVJ|G4P62_T006704"; product "transcript variant X13"; protein_id "KAF7230396.1"; exon_number "10";
CM025008.1	Genbank	CDS	18597880	18598149	.	-	2	gene_id "G4P62_004148"; transcript_id "gnl|WGS:JAAVVJ|G4P62_T006704"; gbkey "CDS"; gene "ptprd"; locus_tag "G4P62_004148"; orig_transcript_id "gnl|WGS:JAAVVJ|G4P62_T006704"; product "transcript variant X13"; protein_id "KAF7230396.1"; exon_number "11";
CM025008.1	Genbank	CDS	18589657	18590238	.	-	2	gene_id "G4P62_004148"; transcript_id "gnl|WGS:JAAVVJ|G4P62_T006704"; gbkey "CDS"; gene "ptprd"; locus_tag "G4P62_004148"; orig_transcript_id "gnl|WGS:JAAVVJ|G4P62_T006704"; product "transcript variant X13"; protein_id "KAF7230396.1"; exon_number "12";
CM025008.1	Genbank	CDS	18589116	18589261	.	-	2	gene_id "G4P62_004148"; transcript_id "gnl|WGS:JAAVVJ|G4P62_T006704"; gbkey "CDS"; gene "ptprd"; locus_tag "G4P62_004148"; orig_transcript_id "gnl|WGS:JAAVVJ|G4P62_T006704"; product "transcript variant X13"; protein_id "KAF7230396.1"; exon_number "13";
CM025008.1	Genbank	CDS	18587769	18587913	.	-	0	gene_id "G4P62_004148"; transcript_id "gnl|WGS:JAAVVJ|G4P62_T006704"; gbkey "CDS"; gene "ptprd"; locus_tag "G4P62_004148"; orig_transcript_id "gnl|WGS:JAAVVJ|G4P62_T006704"; product "transcript variant X13"; protein_id "KAF7230396.1"; exon_number "14";
CM025008.1	Genbank	CDS	18585968	18586273	.	-	2	gene_id "G4P62_004148"; transcript_id "gnl|WGS:JAAVVJ|G4P62_T006704"; gbkey "CDS"; gene "ptprd"; locus_tag "G4P62_004148"; orig_transcript_id "gnl|WGS:JAAVVJ|G4P62_T006704"; product "transcript variant X13"; protein_id "KAF7230396.1"; exon_number "15";
CM025008.1	Genbank	CDS	18584881	18585074	.	-	2	gene_id "G4P62_004148"; transcript_id "gnl|WGS:JAAVVJ|G4P62_T006704"; gbkey "CDS"; gene "ptprd"; locus_tag "G4P62_004148"; orig_transcript_id "gnl|WGS:JAAVVJ|G4P62_T006704"; product "transcript variant X13"; protein_id "KAF7230396.1"; exon_number "16";
CM025008.1	Genbank	CDS	18584476	18584502	.	-	0	gene_id "G4P62_004148"; transcript_id "gnl|WGS:JAAVVJ|G4P62_T006704"; gbkey "CDS"; gene "ptprd"; locus_tag "G4P62_004148"; orig_transcript_id "gnl|WGS:JAAVVJ|G4P62_T006704"; product "transcript variant X13"; protein_id "KAF7230396.1"; exon_number "17";
CM025008.1	Genbank	CDS	18584041	18584158	.	-	0	gene_id "G4P62_004148"; transcript_id "gnl|WGS:JAAVVJ|G4P62_T006704"; gbkey "CDS"; gene "ptprd"; locus_tag "G4P62_004148"; orig_transcript_id "gnl|WGS:JAAVVJ|G4P62_T006704"; product "transcript variant X13"; protein_id "KAF7230396.1"; exon_number "18";
CM025008.1	Genbank	CDS	18583144	18583731	.	-	2	gene_id "G4P62_004148"; transcript_id "gnl|WGS:JAAVVJ|G4P62_T006704"; gbkey "CDS"; gene "ptprd"; locus_tag "G4P62_004148"; orig_transcript_id "gnl|WGS:JAAVVJ|G4P62_T006704"; product "transcript variant X13"; protein_id "KAF7230396.1"; exon_number "19";
CM025008.1	Genbank	CDS	18582636	18582736	.	-	2	gene_id "G4P62_004148"; transcript_id "gnl|WGS:JAAVVJ|G4P62_T006704"; gbkey "CDS"; gene "ptprd"; locus_tag "G4P62_004148"; orig_transcript_id "gnl|WGS:JAAVVJ|G4P62_T006704"; product "transcript variant X13"; protein_id "KAF7230396.1"; exon_number "20";
CM025008.1	Genbank	CDS	18582285	18582541	.	-	0	gene_id "G4P62_004148"; transcript_id "gnl|WGS:JAAVVJ|G4P62_T006704"; gbkey "CDS"; gene "ptprd"; locus_tag "G4P62_004148"; orig_transcript_id "gnl|WGS:JAAVVJ|G4P62_T006704"; product "transcript variant X13"; protein_id "KAF7230396.1"; exon_number "21";
CM025008.1	Genbank	CDS	18579076	18579169	.	-	1	gene_id "G4P62_004148"; transcript_id "gnl|WGS:JAAVVJ|G4P62_T006704"; gbkey "CDS"; gene "ptprd"; locus_tag "G4P62_004148"; orig_transcript_id "gnl|WGS:JAAVVJ|G4P62_T006704"; product "transcript variant X13"; protein_id "KAF7230396.1"; exon_number "22";
CM025008.1	Genbank	CDS	18570728	18570937	.	-	0	gene_id "G4P62_004148"; transcript_id "gnl|WGS:JAAVVJ|G4P62_T006704"; gbkey "CDS"; gene "ptprd"; locus_tag "G4P62_004148"; orig_transcript_id "gnl|WGS:JAAVVJ|G4P62_T006704"; product "transcript variant X13"; protein_id "KAF7230396.1"; exon_number "23";
CM025008.1	Genbank	CDS	18568734	18568894	.	-	0	gene_id "G4P62_004148"; transcript_id "gnl|WGS:JAAVVJ|G4P62_T006704"; gbkey "CDS"; gene "ptprd"; locus_tag "G4P62_004148"; orig_transcript_id "gnl|WGS:JAAVVJ|G4P62_T006704"; product "transcript variant X13"; protein_id "KAF7230396.1"; exon_number "24";
CM025008.1	Genbank	CDS	18560526	18560650	.	-	1	gene_id "G4P62_004148"; transcript_id "gnl|WGS:JAAVVJ|G4P62_T006704"; gbkey "CDS"; gene "ptprd"; locus_tag "G4P62_004148"; orig_transcript_id "gnl|WGS:JAAVVJ|G4P62_T006704"; product "transcript variant X13"; protein_id "KAF7230396.1"; exon_number "25";
CM025008.1	Genbank	CDS	18554506	18554547	.	-	2	gene_id "G4P62_004148"; transcript_id "gnl|WGS:JAAVVJ|G4P62_T006704"; gbkey "CDS"; gene "ptprd"; locus_tag "G4P62_004148"; orig_transcript_id "gnl|WGS:JAAVVJ|G4P62_T006704"; product "transcript variant X13"; protein_id "KAF7230396.1"; exon_number "26";
CM025008.1	Genbank	CDS	18553943	18554040	.	-	2	gene_id "G4P62_004148"; transcript_id "gnl|WGS:JAAVVJ|G4P62_T006704"; gbkey "CDS"; gene "ptprd"; locus_tag "G4P62_004148"; orig_transcript_id "gnl|WGS:JAAVVJ|G4P62_T006704"; product "transcript variant X13"; protein_id "KAF7230396.1"; exon_number "27";
CM025008.1	Genbank	CDS	18545428	18545551	.	-	0	gene_id "G4P62_004148"; transcript_id "gnl|WGS:JAAVVJ|G4P62_T006704"; gbkey "CDS"; gene "ptprd"; locus_tag "G4P62_004148"; orig_transcript_id "gnl|WGS:JAAVVJ|G4P62_T006704"; product "transcript variant X13"; protein_id "KAF7230396.1"; exon_number "28";
CM025008.1	Genbank	CDS	18542392	18542567	.	-	2	gene_id "G4P62_004148"; transcript_id "gnl|WGS:JAAVVJ|G4P62_T006704"; gbkey "CDS"; gene "ptprd"; locus_tag "G4P62_004148"; orig_transcript_id "gnl|WGS:JAAVVJ|G4P62_T006704"; product "transcript variant X13"; protein_id "KAF7230396.1"; exon_number "29";
CM025008.1	Genbank	CDS	18540467	18540586	.	-	0	gene_id "G4P62_004148"; transcript_id "gnl|WGS:JAAVVJ|G4P62_T006704"; gbkey "CDS"; gene "ptprd"; locus_tag "G4P62_004148"; orig_transcript_id "gnl|WGS:JAAVVJ|G4P62_T006704"; product "transcript variant X13"; protein_id "KAF7230396.1"; exon_number "30";
CM025008.1	Genbank	CDS	18540223	18540377	.	-	0	gene_id "G4P62_004148"; transcript_id "gnl|WGS:JAAVVJ|G4P62_T006704"; gbkey "CDS"; gene "ptprd"; locus_tag "G4P62_004148"; orig_transcript_id "gnl|WGS:JAAVVJ|G4P62_T006704"; product "transcript variant X13"; protein_id "KAF7230396.1"; exon_number "31";
CM025008.1	Genbank	CDS	18532287	18532572	.	-	1	gene_id "G4P62_004148"; transcript_id "gnl|WGS:JAAVVJ|G4P62_T006704"; gbkey "CDS"; gene "ptprd"; locus_tag "G4P62_004148"; orig_transcript_id "gnl|WGS:JAAVVJ|G4P62_T006704"; product "transcript variant X13"; protein_id "KAF7230396.1"; exon_number "32";
CM025008.1	Genbank	CDS	18531635	18531813	.	-	0	gene_id "G4P62_004148"; transcript_id "gnl|WGS:JAAVVJ|G4P62_T006704"; gbkey "CDS"; gene "ptprd"; locus_tag "G4P62_004148"; orig_transcript_id "gnl|WGS:JAAVVJ|G4P62_T006704"; product "transcript variant X13"; protein_id "KAF7230396.1"; exon_number "33";
CM025008.1	Genbank	CDS	18531397	18531523	.	-	1	gene_id "G4P62_004148"; transcript_id "gnl|WGS:JAAVVJ|G4P62_T006704"; gbkey "CDS"; gene "ptprd"; locus_tag "G4P62_004148"; orig_transcript_id "gnl|WGS:JAAVVJ|G4P62_T006704"; product "transcript variant X13"; protein_id "KAF7230396.1"; exon_number "34";
CM025008.1	Genbank	CDS	18531154	18531279	.	-	0	gene_id "G4P62_004148"; transcript_id "gnl|WGS:JAAVVJ|G4P62_T006704"; gbkey "CDS"; gene "ptprd"; locus_tag "G4P62_004148"; orig_transcript_id "gnl|WGS:JAAVVJ|G4P62_T006704"; product "transcript variant X13"; protein_id "KAF7230396.1"; exon_number "35";
CM025008.1	Genbank	CDS	18528549	18528703	.	-	0	gene_id "G4P62_004148"; transcript_id "gnl|WGS:JAAVVJ|G4P62_T006704"; gbkey "CDS"; gene "ptprd"; locus_tag "G4P62_004148"; orig_transcript_id "gnl|WGS:JAAVVJ|G4P62_T006704"; product "transcript variant X13"; protein_id "KAF7230396.1"; exon_number "36";
CM025008.1	Genbank	CDS	18526704	18526839	.	-	1	gene_id "G4P62_004148"; transcript_id "gnl|WGS:JAAVVJ|G4P62_T006704"; gbkey "CDS"; gene "ptprd"; locus_tag "G4P62_004148"; orig_transcript_id "gnl|WGS:JAAVVJ|G4P62_T006704"; product "transcript variant X13"; protein_id "KAF7230396.1"; exon_number "37";
CM025008.1	Genbank	CDS	18526256	18526321	.	-	0	gene_id "G4P62_004148"; transcript_id "gnl|WGS:JAAVVJ|G4P62_T006704"; gbkey "CDS"; gene "ptprd"; locus_tag "G4P62_004148"; orig_transcript_id "gnl|WGS:JAAVVJ|G4P62_T006704"; product "transcript variant X13"; protein_id "KAF7230396.1"; exon_number "38";
CM025008.1	Genbank	start_codon	18695452	18695454	.	-	0	gene_id "G4P62_004148"; transcript_id "gnl|WGS:JAAVVJ|G4P62_T006704"; gbkey "CDS"; gene "ptprd"; locus_tag "G4P62_004148"; orig_transcript_id "gnl|WGS:JAAVVJ|G4P62_T006704"; product "transcript variant X13"; protein_id "KAF7230396.1"; exon_number "6";
CM025008.1	Genbank	stop_codon	18526253	18526255	.	-	0	gene_id "G4P62_004148"; transcript_id "gnl|WGS:JAAVVJ|G4P62_T006704"; gbkey "CDS"; gene "ptprd"; locus_tag "G4P62_004148"; orig_transcript_id "gnl|WGS:JAAVVJ|G4P62_T006704"; product "transcript variant X13"; protein_id "KAF7230396.1"; exon_number "38";
CM025008.1	Genbank	transcript	18523437	18934543	.	-	.	gene_id "G4P62_004148"; transcript_id "gnl|WGS:JAAVVJ|G4P62_T006705"; gbkey "mRNA"; gene "ptprd"; locus_tag "G4P62_004148"; note "receptor type D; transcript variant X11"; orig_protein_id "gnl|WGS:JAAVVJ|G4P62_P006705"; orig_transcript_id "gnl|WGS:JAAVVJ|G4P62_T006705"; product "protein tyrosine phosphatase"; transcript_biotype "mRNA";
CM025008.1	Genbank	exon	18934447	18934543	.	-	.	gene_id "G4P62_004148"; transcript_id "gnl|WGS:JAAVVJ|G4P62_T006705"; gene "ptprd"; locus_tag "G4P62_004148"; note "receptor type D; transcript variant X11"; orig_protein_id "gnl|WGS:JAAVVJ|G4P62_P006705"; orig_transcript_id "gnl|WGS:JAAVVJ|G4P62_T006705"; product "protein tyrosine phosphatase"; transcript_biotype "mRNA"; exon_number "1";
CM025008.1	Genbank	exon	18928813	18928921	.	-	.	gene_id "G4P62_004148"; transcript_id "gnl|WGS:JAAVVJ|G4P62_T006705"; gene "ptprd"; locus_tag "G4P62_004148"; note "receptor type D; transcript variant X11"; orig_protein_id "gnl|WGS:JAAVVJ|G4P62_P006705"; orig_transcript_id "gnl|WGS:JAAVVJ|G4P62_T006705"; product "protein tyrosine phosphatase"; transcript_biotype "mRNA"; exon_number "2";
CM025008.1	Genbank	exon	18893254	18893297	.	-	.	gene_id "G4P62_004148"; transcript_id "gnl|WGS:JAAVVJ|G4P62_T006705"; gene "ptprd"; locus_tag "G4P62_004148"; note "receptor type D; transcript variant X11"; orig_protein_id "gnl|WGS:JAAVVJ|G4P62_P006705"; orig_transcript_id "gnl|WGS:JAAVVJ|G4P62_T006705"; product "protein tyrosine phosphatase"; transcript_biotype "mRNA"; exon_number "3";
CM025008.1	Genbank	exon	18845616	18845663	.	-	.	gene_id "G4P62_004148"; transcript_id "gnl|WGS:JAAVVJ|G4P62_T006705"; gene "ptprd"; locus_tag "G4P62_004148"; note "receptor type D; transcript variant X11"; orig_protein_id "gnl|WGS:JAAVVJ|G4P62_P006705"; orig_transcript_id "gnl|WGS:JAAVVJ|G4P62_T006705"; product "protein tyrosine phosphatase"; transcript_biotype "mRNA"; exon_number "4";
CM025008.1	Genbank	exon	18791004	18791041	.	-	.	gene_id "G4P62_004148"; transcript_id "gnl|WGS:JAAVVJ|G4P62_T006705"; gene "ptprd"; locus_tag "G4P62_004148"; note "receptor type D; transcript variant X11"; orig_protein_id "gnl|WGS:JAAVVJ|G4P62_P006705"; orig_transcript_id "gnl|WGS:JAAVVJ|G4P62_T006705"; product "protein tyrosine phosphatase"; transcript_biotype "mRNA"; exon_number "5";
CM025008.1	Genbank	exon	18695349	18695537	.	-	.	gene_id "G4P62_004148"; transcript_id "gnl|WGS:JAAVVJ|G4P62_T006705"; gene "ptprd"; locus_tag "G4P62_004148"; note "receptor type D; transcript variant X11"; orig_protein_id "gnl|WGS:JAAVVJ|G4P62_P006705"; orig_transcript_id "gnl|WGS:JAAVVJ|G4P62_T006705"; product "protein tyrosine phosphatase"; transcript_biotype "mRNA"; exon_number "6";
CM025008.1	Genbank	exon	18648730	18648878	.	-	.	gene_id "G4P62_004148"; transcript_id "gnl|WGS:JAAVVJ|G4P62_T006705"; gene "ptprd"; locus_tag "G4P62_004148"; note "receptor type D; transcript variant X11"; orig_protein_id "gnl|WGS:JAAVVJ|G4P62_P006705"; orig_transcript_id "gnl|WGS:JAAVVJ|G4P62_T006705"; product "protein tyrosine phosphatase"; transcript_biotype "mRNA"; exon_number "7";
CM025008.1	Genbank	exon	18646729	18646870	.	-	.	gene_id "G4P62_004148"; transcript_id "gnl|WGS:JAAVVJ|G4P62_T006705"; gene "ptprd"; locus_tag "G4P62_004148"; note "receptor type D; transcript variant X11"; orig_protein_id "gnl|WGS:JAAVVJ|G4P62_P006705"; orig_transcript_id "gnl|WGS:JAAVVJ|G4P62_T006705"; product "protein tyrosine phosphatase"; transcript_biotype "mRNA"; exon_number "8";
CM025008.1	Genbank	exon	18611642	18611830	.	-	.	gene_id "G4P62_004148"; transcript_id "gnl|WGS:JAAVVJ|G4P62_T006705"; gene "ptprd"; locus_tag "G4P62_004148"; note "receptor type D; transcript variant X11"; orig_protein_id "gnl|WGS:JAAVVJ|G4P62_P006705"; orig_transcript_id "gnl|WGS:JAAVVJ|G4P62_T006705"; product "protein tyrosine phosphatase"; transcript_biotype "mRNA"; exon_number "9";
CM025008.1	Genbank	exon	18604100	18604222	.	-	.	gene_id "G4P62_004148"; transcript_id "gnl|WGS:JAAVVJ|G4P62_T006705"; gene "ptprd"; locus_tag "G4P62_004148"; note "receptor type D; transcript variant X11"; orig_protein_id "gnl|WGS:JAAVVJ|G4P62_P006705"; orig_transcript_id "gnl|WGS:JAAVVJ|G4P62_T006705"; product "protein tyrosine phosphatase"; transcript_biotype "mRNA"; exon_number "10";
CM025008.1	Genbank	exon	18597880	18598149	.	-	.	gene_id "G4P62_004148"; transcript_id "gnl|WGS:JAAVVJ|G4P62_T006705"; gene "ptprd"; locus_tag "G4P62_004148"; note "receptor type D; transcript variant X11"; orig_protein_id "gnl|WGS:JAAVVJ|G4P62_P006705"; orig_transcript_id "gnl|WGS:JAAVVJ|G4P62_T006705"; product "protein tyrosine phosphatase"; transcript_biotype "mRNA"; exon_number "11";
CM025008.1	Genbank	exon	18589657	18590238	.	-	.	gene_id "G4P62_004148"; transcript_id "gnl|WGS:JAAVVJ|G4P62_T006705"; gene "ptprd"; locus_tag "G4P62_004148"; note "receptor type D; transcript variant X11"; orig_protein_id "gnl|WGS:JAAVVJ|G4P62_P006705"; orig_transcript_id "gnl|WGS:JAAVVJ|G4P62_T006705"; product "protein tyrosine phosphatase"; transcript_biotype "mRNA"; exon_number "12";
CM025008.1	Genbank	exon	18589116	18589261	.	-	.	gene_id "G4P62_004148"; transcript_id "gnl|WGS:JAAVVJ|G4P62_T006705"; gene "ptprd"; locus_tag "G4P62_004148"; note "receptor type D; transcript variant X11"; orig_protein_id "gnl|WGS:JAAVVJ|G4P62_P006705"; orig_transcript_id "gnl|WGS:JAAVVJ|G4P62_T006705"; product "protein tyrosine phosphatase"; transcript_biotype "mRNA"; exon_number "13";
CM025008.1	Genbank	exon	18587769	18587913	.	-	.	gene_id "G4P62_004148"; transcript_id "gnl|WGS:JAAVVJ|G4P62_T006705"; gene "ptprd"; locus_tag "G4P62_004148"; note "receptor type D; transcript variant X11"; orig_protein_id "gnl|WGS:JAAVVJ|G4P62_P006705"; orig_transcript_id "gnl|WGS:JAAVVJ|G4P62_T006705"; product "protein tyrosine phosphatase"; transcript_biotype "mRNA"; exon_number "14";
CM025008.1	Genbank	exon	18585968	18586273	.	-	.	gene_id "G4P62_004148"; transcript_id "gnl|WGS:JAAVVJ|G4P62_T006705"; gene "ptprd"; locus_tag "G4P62_004148"; note "receptor type D; transcript variant X11"; orig_protein_id "gnl|WGS:JAAVVJ|G4P62_P006705"; orig_transcript_id "gnl|WGS:JAAVVJ|G4P62_T006705"; product "protein tyrosine phosphatase"; transcript_biotype "mRNA"; exon_number "15";
CM025008.1	Genbank	exon	18584881	18585074	.	-	.	gene_id "G4P62_004148"; transcript_id "gnl|WGS:JAAVVJ|G4P62_T006705"; gene "ptprd"; locus_tag "G4P62_004148"; note "receptor type D; transcript variant X11"; orig_protein_id "gnl|WGS:JAAVVJ|G4P62_P006705"; orig_transcript_id "gnl|WGS:JAAVVJ|G4P62_T006705"; product "protein tyrosine phosphatase"; transcript_biotype "mRNA"; exon_number "16";
CM025008.1	Genbank	exon	18584476	18584502	.	-	.	gene_id "G4P62_004148"; transcript_id "gnl|WGS:JAAVVJ|G4P62_T006705"; gene "ptprd"; locus_tag "G4P62_004148"; note "receptor type D; transcript variant X11"; orig_protein_id "gnl|WGS:JAAVVJ|G4P62_P006705"; orig_transcript_id "gnl|WGS:JAAVVJ|G4P62_T006705"; product "protein tyrosine phosphatase"; transcript_biotype "mRNA"; exon_number "17";
CM025008.1	Genbank	exon	18584041	18584158	.	-	.	gene_id "G4P62_004148"; transcript_id "gnl|WGS:JAAVVJ|G4P62_T006705"; gene "ptprd"; locus_tag "G4P62_004148"; note "receptor type D; transcript variant X11"; orig_protein_id "gnl|WGS:JAAVVJ|G4P62_P006705"; orig_transcript_id "gnl|WGS:JAAVVJ|G4P62_T006705"; product "protein tyrosine phosphatase"; transcript_biotype "mRNA"; exon_number "18";
CM025008.1	Genbank	exon	18583144	18583731	.	-	.	gene_id "G4P62_004148"; transcript_id "gnl|WGS:JAAVVJ|G4P62_T006705"; gene "ptprd"; locus_tag "G4P62_004148"; note "receptor type D; transcript variant X11"; orig_protein_id "gnl|WGS:JAAVVJ|G4P62_P006705"; orig_transcript_id "gnl|WGS:JAAVVJ|G4P62_T006705"; product "protein tyrosine phosphatase"; transcript_biotype "mRNA"; exon_number "19";
CM025008.1	Genbank	exon	18582636	18582736	.	-	.	gene_id "G4P62_004148"; transcript_id "gnl|WGS:JAAVVJ|G4P62_T006705"; gene "ptprd"; locus_tag "G4P62_004148"; note "receptor type D; transcript variant X11"; orig_protein_id "gnl|WGS:JAAVVJ|G4P62_P006705"; orig_transcript_id "gnl|WGS:JAAVVJ|G4P62_T006705"; product "protein tyrosine phosphatase"; transcript_biotype "mRNA"; exon_number "20";
CM025008.1	Genbank	exon	18582285	18582541	.	-	.	gene_id "G4P62_004148"; transcript_id "gnl|WGS:JAAVVJ|G4P62_T006705"; gene "ptprd"; locus_tag "G4P62_004148"; note "receptor type D; transcript variant X11"; orig_protein_id "gnl|WGS:JAAVVJ|G4P62_P006705"; orig_transcript_id "gnl|WGS:JAAVVJ|G4P62_T006705"; product "protein tyrosine phosphatase"; transcript_biotype "mRNA"; exon_number "21";
CM025008.1	Genbank	exon	18579076	18579169	.	-	.	gene_id "G4P62_004148"; transcript_id "gnl|WGS:JAAVVJ|G4P62_T006705"; gene "ptprd"; locus_tag "G4P62_004148"; note "receptor type D; transcript variant X11"; orig_protein_id "gnl|WGS:JAAVVJ|G4P62_P006705"; orig_transcript_id "gnl|WGS:JAAVVJ|G4P62_T006705"; product "protein tyrosine phosphatase"; transcript_biotype "mRNA"; exon_number "22";
CM025008.1	Genbank	exon	18570728	18570937	.	-	.	gene_id "G4P62_004148"; transcript_id "gnl|WGS:JAAVVJ|G4P62_T006705"; gene "ptprd"; locus_tag "G4P62_004148"; note "receptor type D; transcript variant X11"; orig_protein_id "gnl|WGS:JAAVVJ|G4P62_P006705"; orig_transcript_id "gnl|WGS:JAAVVJ|G4P62_T006705"; product "protein tyrosine phosphatase"; transcript_biotype "mRNA"; exon_number "23";
CM025008.1	Genbank	exon	18568734	18568894	.	-	.	gene_id "G4P62_004148"; transcript_id "gnl|WGS:JAAVVJ|G4P62_T006705"; gene "ptprd"; locus_tag "G4P62_004148"; note "receptor type D; transcript variant X11"; orig_protein_id "gnl|WGS:JAAVVJ|G4P62_P006705"; orig_transcript_id "gnl|WGS:JAAVVJ|G4P62_T006705"; product "protein tyrosine phosphatase"; transcript_biotype "mRNA"; exon_number "24";
CM025008.1	Genbank	exon	18560526	18560650	.	-	.	gene_id "G4P62_004148"; transcript_id "gnl|WGS:JAAVVJ|G4P62_T006705"; gene "ptprd"; locus_tag "G4P62_004148"; note "receptor type D; transcript variant X11"; orig_protein_id "gnl|WGS:JAAVVJ|G4P62_P006705"; orig_transcript_id "gnl|WGS:JAAVVJ|G4P62_T006705"; product "protein tyrosine phosphatase"; transcript_biotype "mRNA"; exon_number "25";
CM025008.1	Genbank	exon	18554506	18554547	.	-	.	gene_id "G4P62_004148"; transcript_id "gnl|WGS:JAAVVJ|G4P62_T006705"; gene "ptprd"; locus_tag "G4P62_004148"; note "receptor type D; transcript variant X11"; orig_protein_id "gnl|WGS:JAAVVJ|G4P62_P006705"; orig_transcript_id "gnl|WGS:JAAVVJ|G4P62_T006705"; product "protein tyrosine phosphatase"; transcript_biotype "mRNA"; exon_number "26";
CM025008.1	Genbank	exon	18553943	18554040	.	-	.	gene_id "G4P62_004148"; transcript_id "gnl|WGS:JAAVVJ|G4P62_T006705"; gene "ptprd"; locus_tag "G4P62_004148"; note "receptor type D; transcript variant X11"; orig_protein_id "gnl|WGS:JAAVVJ|G4P62_P006705"; orig_transcript_id "gnl|WGS:JAAVVJ|G4P62_T006705"; product "protein tyrosine phosphatase"; transcript_biotype "mRNA"; exon_number "27";
CM025008.1	Genbank	exon	18545428	18545551	.	-	.	gene_id "G4P62_004148"; transcript_id "gnl|WGS:JAAVVJ|G4P62_T006705"; gene "ptprd"; locus_tag "G4P62_004148"; note "receptor type D; transcript variant X11"; orig_protein_id "gnl|WGS:JAAVVJ|G4P62_P006705"; orig_transcript_id "gnl|WGS:JAAVVJ|G4P62_T006705"; product "protein tyrosine phosphatase"; transcript_biotype "mRNA"; exon_number "28";
CM025008.1	Genbank	exon	18542392	18542567	.	-	.	gene_id "G4P62_004148"; transcript_id "gnl|WGS:JAAVVJ|G4P62_T006705"; gene "ptprd"; locus_tag "G4P62_004148"; note "receptor type D; transcript variant X11"; orig_protein_id "gnl|WGS:JAAVVJ|G4P62_P006705"; orig_transcript_id "gnl|WGS:JAAVVJ|G4P62_T006705"; product "protein tyrosine phosphatase"; transcript_biotype "mRNA"; exon_number "29";
CM025008.1	Genbank	exon	18540467	18540586	.	-	.	gene_id "G4P62_004148"; transcript_id "gnl|WGS:JAAVVJ|G4P62_T006705"; gene "ptprd"; locus_tag "G4P62_004148"; note "receptor type D; transcript variant X11"; orig_protein_id "gnl|WGS:JAAVVJ|G4P62_P006705"; orig_transcript_id "gnl|WGS:JAAVVJ|G4P62_T006705"; product "protein tyrosine phosphatase"; transcript_biotype "mRNA"; exon_number "30";
CM025008.1	Genbank	exon	18540223	18540377	.	-	.	gene_id "G4P62_004148"; transcript_id "gnl|WGS:JAAVVJ|G4P62_T006705"; gene "ptprd"; locus_tag "G4P62_004148"; note "receptor type D; transcript variant X11"; orig_protein_id "gnl|WGS:JAAVVJ|G4P62_P006705"; orig_transcript_id "gnl|WGS:JAAVVJ|G4P62_T006705"; product "protein tyrosine phosphatase"; transcript_biotype "mRNA"; exon_number "31";
CM025008.1	Genbank	exon	18532287	18532572	.	-	.	gene_id "G4P62_004148"; transcript_id "gnl|WGS:JAAVVJ|G4P62_T006705"; gene "ptprd"; locus_tag "G4P62_004148"; note "receptor type D; transcript variant X11"; orig_protein_id "gnl|WGS:JAAVVJ|G4P62_P006705"; orig_transcript_id "gnl|WGS:JAAVVJ|G4P62_T006705"; product "protein tyrosine phosphatase"; transcript_biotype "mRNA"; exon_number "32";
CM025008.1	Genbank	exon	18531635	18531813	.	-	.	gene_id "G4P62_004148"; transcript_id "gnl|WGS:JAAVVJ|G4P62_T006705"; gene "ptprd"; locus_tag "G4P62_004148"; note "receptor type D; transcript variant X11"; orig_protein_id "gnl|WGS:JAAVVJ|G4P62_P006705"; orig_transcript_id "gnl|WGS:JAAVVJ|G4P62_T006705"; product "protein tyrosine phosphatase"; transcript_biotype "mRNA"; exon_number "33";
CM025008.1	Genbank	exon	18531397	18531523	.	-	.	gene_id "G4P62_004148"; transcript_id "gnl|WGS:JAAVVJ|G4P62_T006705"; gene "ptprd"; locus_tag "G4P62_004148"; note "receptor type D; transcript variant X11"; orig_protein_id "gnl|WGS:JAAVVJ|G4P62_P006705"; orig_transcript_id "gnl|WGS:JAAVVJ|G4P62_T006705"; product "protein tyrosine phosphatase"; transcript_biotype "mRNA"; exon_number "34";
CM025008.1	Genbank	exon	18531154	18531279	.	-	.	gene_id "G4P62_004148"; transcript_id "gnl|WGS:JAAVVJ|G4P62_T006705"; gene "ptprd"; locus_tag "G4P62_004148"; note "receptor type D; transcript variant X11"; orig_protein_id "gnl|WGS:JAAVVJ|G4P62_P006705"; orig_transcript_id "gnl|WGS:JAAVVJ|G4P62_T006705"; product "protein tyrosine phosphatase"; transcript_biotype "mRNA"; exon_number "35";
CM025008.1	Genbank	exon	18528549	18528703	.	-	.	gene_id "G4P62_004148"; transcript_id "gnl|WGS:JAAVVJ|G4P62_T006705"; gene "ptprd"; locus_tag "G4P62_004148"; note "receptor type D; transcript variant X11"; orig_protein_id "gnl|WGS:JAAVVJ|G4P62_P006705"; orig_transcript_id "gnl|WGS:JAAVVJ|G4P62_T006705"; product "protein tyrosine phosphatase"; transcript_biotype "mRNA"; exon_number "36";
CM025008.1	Genbank	exon	18526704	18526839	.	-	.	gene_id "G4P62_004148"; transcript_id "gnl|WGS:JAAVVJ|G4P62_T006705"; gene "ptprd"; locus_tag "G4P62_004148"; note "receptor type D; transcript variant X11"; orig_protein_id "gnl|WGS:JAAVVJ|G4P62_P006705"; orig_transcript_id "gnl|WGS:JAAVVJ|G4P62_T006705"; product "protein tyrosine phosphatase"; transcript_biotype "mRNA"; exon_number "37";
CM025008.1	Genbank	exon	18523437	18526321	.	-	.	gene_id "G4P62_004148"; transcript_id "gnl|WGS:JAAVVJ|G4P62_T006705"; gene "ptprd"; locus_tag "G4P62_004148"; note "receptor type D; transcript variant X11"; orig_protein_id "gnl|WGS:JAAVVJ|G4P62_P006705"; orig_transcript_id "gnl|WGS:JAAVVJ|G4P62_T006705"; product "protein tyrosine phosphatase"; transcript_biotype "mRNA"; exon_number "38";
CM025008.1	Genbank	CDS	18695349	18695454	.	-	0	gene_id "G4P62_004148"; transcript_id "gnl|WGS:JAAVVJ|G4P62_T006705"; gbkey "CDS"; gene "ptprd"; locus_tag "G4P62_004148"; orig_transcript_id "gnl|WGS:JAAVVJ|G4P62_T006705"; product "transcript variant X11"; protein_id "KAF7230397.1"; exon_number "6";
CM025008.1	Genbank	CDS	18648730	18648878	.	-	2	gene_id "G4P62_004148"; transcript_id "gnl|WGS:JAAVVJ|G4P62_T006705"; gbkey "CDS"; gene "ptprd"; locus_tag "G4P62_004148"; orig_transcript_id "gnl|WGS:JAAVVJ|G4P62_T006705"; product "transcript variant X11"; protein_id "KAF7230397.1"; exon_number "7";
CM025008.1	Genbank	CDS	18646729	18646870	.	-	0	gene_id "G4P62_004148"; transcript_id "gnl|WGS:JAAVVJ|G4P62_T006705"; gbkey "CDS"; gene "ptprd"; locus_tag "G4P62_004148"; orig_transcript_id "gnl|WGS:JAAVVJ|G4P62_T006705"; product "transcript variant X11"; protein_id "KAF7230397.1"; exon_number "8";
CM025008.1	Genbank	CDS	18611642	18611830	.	-	2	gene_id "G4P62_004148"; transcript_id "gnl|WGS:JAAVVJ|G4P62_T006705"; gbkey "CDS"; gene "ptprd"; locus_tag "G4P62_004148"; orig_transcript_id "gnl|WGS:JAAVVJ|G4P62_T006705"; product "transcript variant X11"; protein_id "KAF7230397.1"; exon_number "9";
CM025008.1	Genbank	CDS	18604100	18604222	.	-	2	gene_id "G4P62_004148"; transcript_id "gnl|WGS:JAAVVJ|G4P62_T006705"; gbkey "CDS"; gene "ptprd"; locus_tag "G4P62_004148"; orig_transcript_id "gnl|WGS:JAAVVJ|G4P62_T006705"; product "transcript variant X11"; protein_id "KAF7230397.1"; exon_number "10";
CM025008.1	Genbank	CDS	18597880	18598149	.	-	2	gene_id "G4P62_004148"; transcript_id "gnl|WGS:JAAVVJ|G4P62_T006705"; gbkey "CDS"; gene "ptprd"; locus_tag "G4P62_004148"; orig_transcript_id "gnl|WGS:JAAVVJ|G4P62_T006705"; product "transcript variant X11"; protein_id "KAF7230397.1"; exon_number "11";
CM025008.1	Genbank	CDS	18589657	18590238	.	-	2	gene_id "G4P62_004148"; transcript_id "gnl|WGS:JAAVVJ|G4P62_T006705"; gbkey "CDS"; gene "ptprd"; locus_tag "G4P62_004148"; orig_transcript_id "gnl|WGS:JAAVVJ|G4P62_T006705"; product "transcript variant X11"; protein_id "KAF7230397.1"; exon_number "12";
CM025008.1	Genbank	CDS	18589116	18589261	.	-	2	gene_id "G4P62_004148"; transcript_id "gnl|WGS:JAAVVJ|G4P62_T006705"; gbkey "CDS"; gene "ptprd"; locus_tag "G4P62_004148"; orig_transcript_id "gnl|WGS:JAAVVJ|G4P62_T006705"; product "transcript variant X11"; protein_id "KAF7230397.1"; exon_number "13";
CM025008.1	Genbank	CDS	18587769	18587913	.	-	0	gene_id "G4P62_004148"; transcript_id "gnl|WGS:JAAVVJ|G4P62_T006705"; gbkey "CDS"; gene "ptprd"; locus_tag "G4P62_004148"; orig_transcript_id "gnl|WGS:JAAVVJ|G4P62_T006705"; product "transcript variant X11"; protein_id "KAF7230397.1"; exon_number "14";
CM025008.1	Genbank	CDS	18585968	18586273	.	-	2	gene_id "G4P62_004148"; transcript_id "gnl|WGS:JAAVVJ|G4P62_T006705"; gbkey "CDS"; gene "ptprd"; locus_tag "G4P62_004148"; orig_transcript_id "gnl|WGS:JAAVVJ|G4P62_T006705"; product "transcript variant X11"; protein_id "KAF7230397.1"; exon_number "15";
CM025008.1	Genbank	CDS	18584881	18585074	.	-	2	gene_id "G4P62_004148"; transcript_id "gnl|WGS:JAAVVJ|G4P62_T006705"; gbkey "CDS"; gene "ptprd"; locus_tag "G4P62_004148"; orig_transcript_id "gnl|WGS:JAAVVJ|G4P62_T006705"; product "transcript variant X11"; protein_id "KAF7230397.1"; exon_number "16";
CM025008.1	Genbank	CDS	18584476	18584502	.	-	0	gene_id "G4P62_004148"; transcript_id "gnl|WGS:JAAVVJ|G4P62_T006705"; gbkey "CDS"; gene "ptprd"; locus_tag "G4P62_004148"; orig_transcript_id "gnl|WGS:JAAVVJ|G4P62_T006705"; product "transcript variant X11"; protein_id "KAF7230397.1"; exon_number "17";
CM025008.1	Genbank	CDS	18584041	18584158	.	-	0	gene_id "G4P62_004148"; transcript_id "gnl|WGS:JAAVVJ|G4P62_T006705"; gbkey "CDS"; gene "ptprd"; locus_tag "G4P62_004148"; orig_transcript_id "gnl|WGS:JAAVVJ|G4P62_T006705"; product "transcript variant X11"; protein_id "KAF7230397.1"; exon_number "18";
CM025008.1	Genbank	CDS	18583144	18583731	.	-	2	gene_id "G4P62_004148"; transcript_id "gnl|WGS:JAAVVJ|G4P62_T006705"; gbkey "CDS"; gene "ptprd"; locus_tag "G4P62_004148"; orig_transcript_id "gnl|WGS:JAAVVJ|G4P62_T006705"; product "transcript variant X11"; protein_id "KAF7230397.1"; exon_number "19";
CM025008.1	Genbank	CDS	18582636	18582736	.	-	2	gene_id "G4P62_004148"; transcript_id "gnl|WGS:JAAVVJ|G4P62_T006705"; gbkey "CDS"; gene "ptprd"; locus_tag "G4P62_004148"; orig_transcript_id "gnl|WGS:JAAVVJ|G4P62_T006705"; product "transcript variant X11"; protein_id "KAF7230397.1"; exon_number "20";
CM025008.1	Genbank	CDS	18582285	18582541	.	-	0	gene_id "G4P62_004148"; transcript_id "gnl|WGS:JAAVVJ|G4P62_T006705"; gbkey "CDS"; gene "ptprd"; locus_tag "G4P62_004148"; orig_transcript_id "gnl|WGS:JAAVVJ|G4P62_T006705"; product "transcript variant X11"; protein_id "KAF7230397.1"; exon_number "21";
CM025008.1	Genbank	CDS	18579076	18579169	.	-	1	gene_id "G4P62_004148"; transcript_id "gnl|WGS:JAAVVJ|G4P62_T006705"; gbkey "CDS"; gene "ptprd"; locus_tag "G4P62_004148"; orig_transcript_id "gnl|WGS:JAAVVJ|G4P62_T006705"; product "transcript variant X11"; protein_id "KAF7230397.1"; exon_number "22";
CM025008.1	Genbank	CDS	18570728	18570937	.	-	0	gene_id "G4P62_004148"; transcript_id "gnl|WGS:JAAVVJ|G4P62_T006705"; gbkey "CDS"; gene "ptprd"; locus_tag "G4P62_004148"; orig_transcript_id "gnl|WGS:JAAVVJ|G4P62_T006705"; product "transcript variant X11"; protein_id "KAF7230397.1"; exon_number "23";
CM025008.1	Genbank	CDS	18568734	18568894	.	-	0	gene_id "G4P62_004148"; transcript_id "gnl|WGS:JAAVVJ|G4P62_T006705"; gbkey "CDS"; gene "ptprd"; locus_tag "G4P62_004148"; orig_transcript_id "gnl|WGS:JAAVVJ|G4P62_T006705"; product "transcript variant X11"; protein_id "KAF7230397.1"; exon_number "24";
CM025008.1	Genbank	CDS	18560526	18560650	.	-	1	gene_id "G4P62_004148"; transcript_id "gnl|WGS:JAAVVJ|G4P62_T006705"; gbkey "CDS"; gene "ptprd"; locus_tag "G4P62_004148"; orig_transcript_id "gnl|WGS:JAAVVJ|G4P62_T006705"; product "transcript variant X11"; protein_id "KAF7230397.1"; exon_number "25";
CM025008.1	Genbank	CDS	18554506	18554547	.	-	2	gene_id "G4P62_004148"; transcript_id "gnl|WGS:JAAVVJ|G4P62_T006705"; gbkey "CDS"; gene "ptprd"; locus_tag "G4P62_004148"; orig_transcript_id "gnl|WGS:JAAVVJ|G4P62_T006705"; product "transcript variant X11"; protein_id "KAF7230397.1"; exon_number "26";
CM025008.1	Genbank	CDS	18553943	18554040	.	-	2	gene_id "G4P62_004148"; transcript_id "gnl|WGS:JAAVVJ|G4P62_T006705"; gbkey "CDS"; gene "ptprd"; locus_tag "G4P62_004148"; orig_transcript_id "gnl|WGS:JAAVVJ|G4P62_T006705"; product "transcript variant X11"; protein_id "KAF7230397.1"; exon_number "27";
CM025008.1	Genbank	CDS	18545428	18545551	.	-	0	gene_id "G4P62_004148"; transcript_id "gnl|WGS:JAAVVJ|G4P62_T006705"; gbkey "CDS"; gene "ptprd"; locus_tag "G4P62_004148"; orig_transcript_id "gnl|WGS:JAAVVJ|G4P62_T006705"; product "transcript variant X11"; protein_id "KAF7230397.1"; exon_number "28";
CM025008.1	Genbank	CDS	18542392	18542567	.	-	2	gene_id "G4P62_004148"; transcript_id "gnl|WGS:JAAVVJ|G4P62_T006705"; gbkey "CDS"; gene "ptprd"; locus_tag "G4P62_004148"; orig_transcript_id "gnl|WGS:JAAVVJ|G4P62_T006705"; product "transcript variant X11"; protein_id "KAF7230397.1"; exon_number "29";
CM025008.1	Genbank	CDS	18540467	18540586	.	-	0	gene_id "G4P62_004148"; transcript_id "gnl|WGS:JAAVVJ|G4P62_T006705"; gbkey "CDS"; gene "ptprd"; locus_tag "G4P62_004148"; orig_transcript_id "gnl|WGS:JAAVVJ|G4P62_T006705"; product "transcript variant X11"; protein_id "KAF7230397.1"; exon_number "30";
CM025008.1	Genbank	CDS	18540223	18540377	.	-	0	gene_id "G4P62_004148"; transcript_id "gnl|WGS:JAAVVJ|G4P62_T006705"; gbkey "CDS"; gene "ptprd"; locus_tag "G4P62_004148"; orig_transcript_id "gnl|WGS:JAAVVJ|G4P62_T006705"; product "transcript variant X11"; protein_id "KAF7230397.1"; exon_number "31";
CM025008.1	Genbank	CDS	18532287	18532572	.	-	1	gene_id "G4P62_004148"; transcript_id "gnl|WGS:JAAVVJ|G4P62_T006705"; gbkey "CDS"; gene "ptprd"; locus_tag "G4P62_004148"; orig_transcript_id "gnl|WGS:JAAVVJ|G4P62_T006705"; product "transcript variant X11"; protein_id "KAF7230397.1"; exon_number "32";
CM025008.1	Genbank	CDS	18531635	18531813	.	-	0	gene_id "G4P62_004148"; transcript_id "gnl|WGS:JAAVVJ|G4P62_T006705"; gbkey "CDS"; gene "ptprd"; locus_tag "G4P62_004148"; orig_transcript_id "gnl|WGS:JAAVVJ|G4P62_T006705"; product "transcript variant X11"; protein_id "KAF7230397.1"; exon_number "33";
CM025008.1	Genbank	CDS	18531397	18531523	.	-	1	gene_id "G4P62_004148"; transcript_id "gnl|WGS:JAAVVJ|G4P62_T006705"; gbkey "CDS"; gene "ptprd"; locus_tag "G4P62_004148"; orig_transcript_id "gnl|WGS:JAAVVJ|G4P62_T006705"; product "transcript variant X11"; protein_id "KAF7230397.1"; exon_number "34";
CM025008.1	Genbank	CDS	18531154	18531279	.	-	0	gene_id "G4P62_004148"; transcript_id "gnl|WGS:JAAVVJ|G4P62_T006705"; gbkey "CDS"; gene "ptprd"; locus_tag "G4P62_004148"; orig_transcript_id "gnl|WGS:JAAVVJ|G4P62_T006705"; product "transcript variant X11"; protein_id "KAF7230397.1"; exon_number "35";
CM025008.1	Genbank	CDS	18528549	18528703	.	-	0	gene_id "G4P62_004148"; transcript_id "gnl|WGS:JAAVVJ|G4P62_T006705"; gbkey "CDS"; gene "ptprd"; locus_tag "G4P62_004148"; orig_transcript_id "gnl|WGS:JAAVVJ|G4P62_T006705"; product "transcript variant X11"; protein_id "KAF7230397.1"; exon_number "36";
CM025008.1	Genbank	CDS	18526704	18526839	.	-	1	gene_id "G4P62_004148"; transcript_id "gnl|WGS:JAAVVJ|G4P62_T006705"; gbkey "CDS"; gene "ptprd"; locus_tag "G4P62_004148"; orig_transcript_id "gnl|WGS:JAAVVJ|G4P62_T006705"; product "transcript variant X11"; protein_id "KAF7230397.1"; exon_number "37";
CM025008.1	Genbank	CDS	18526256	18526321	.	-	0	gene_id "G4P62_004148"; transcript_id "gnl|WGS:JAAVVJ|G4P62_T006705"; gbkey "CDS"; gene "ptprd"; locus_tag "G4P62_004148"; orig_transcript_id "gnl|WGS:JAAVVJ|G4P62_T006705"; product "transcript variant X11"; protein_id "KAF7230397.1"; exon_number "38";
CM025008.1	Genbank	start_codon	18695452	18695454	.	-	0	gene_id "G4P62_004148"; transcript_id "gnl|WGS:JAAVVJ|G4P62_T006705"; gbkey "CDS"; gene "ptprd"; locus_tag "G4P62_004148"; orig_transcript_id "gnl|WGS:JAAVVJ|G4P62_T006705"; product "transcript variant X11"; protein_id "KAF7230397.1"; exon_number "6";
CM025008.1	Genbank	stop_codon	18526253	18526255	.	-	0	gene_id "G4P62_004148"; transcript_id "gnl|WGS:JAAVVJ|G4P62_T006705"; gbkey "CDS"; gene "ptprd"; locus_tag "G4P62_004148"; orig_transcript_id "gnl|WGS:JAAVVJ|G4P62_T006705"; product "transcript variant X11"; protein_id "KAF7230397.1"; exon_number "38";
CM025008.1	Genbank	transcript	18523437	18934543	.	-	.	gene_id "G4P62_004148"; transcript_id "gnl|WGS:JAAVVJ|G4P62_T006708"; gbkey "mRNA"; gene "ptprd"; locus_tag "G4P62_004148"; note "receptor type D; transcript variant X26"; orig_protein_id "gnl|WGS:JAAVVJ|G4P62_P006708"; orig_transcript_id "gnl|WGS:JAAVVJ|G4P62_T006708"; product "protein tyrosine phosphatase"; transcript_biotype "mRNA";
CM025008.1	Genbank	exon	18934447	18934543	.	-	.	gene_id "G4P62_004148"; transcript_id "gnl|WGS:JAAVVJ|G4P62_T006708"; gene "ptprd"; locus_tag "G4P62_004148"; note "receptor type D; transcript variant X26"; orig_protein_id "gnl|WGS:JAAVVJ|G4P62_P006708"; orig_transcript_id "gnl|WGS:JAAVVJ|G4P62_T006708"; product "protein tyrosine phosphatase"; transcript_biotype "mRNA"; exon_number "1";
CM025008.1	Genbank	exon	18928813	18928921	.	-	.	gene_id "G4P62_004148"; transcript_id "gnl|WGS:JAAVVJ|G4P62_T006708"; gene "ptprd"; locus_tag "G4P62_004148"; note "receptor type D; transcript variant X26"; orig_protein_id "gnl|WGS:JAAVVJ|G4P62_P006708"; orig_transcript_id "gnl|WGS:JAAVVJ|G4P62_T006708"; product "protein tyrosine phosphatase"; transcript_biotype "mRNA"; exon_number "2";
CM025008.1	Genbank	exon	18893254	18893297	.	-	.	gene_id "G4P62_004148"; transcript_id "gnl|WGS:JAAVVJ|G4P62_T006708"; gene "ptprd"; locus_tag "G4P62_004148"; note "receptor type D; transcript variant X26"; orig_protein_id "gnl|WGS:JAAVVJ|G4P62_P006708"; orig_transcript_id "gnl|WGS:JAAVVJ|G4P62_T006708"; product "protein tyrosine phosphatase"; transcript_biotype "mRNA"; exon_number "3";
CM025008.1	Genbank	exon	18845616	18845663	.	-	.	gene_id "G4P62_004148"; transcript_id "gnl|WGS:JAAVVJ|G4P62_T006708"; gene "ptprd"; locus_tag "G4P62_004148"; note "receptor type D; transcript variant X26"; orig_protein_id "gnl|WGS:JAAVVJ|G4P62_P006708"; orig_transcript_id "gnl|WGS:JAAVVJ|G4P62_T006708"; product "protein tyrosine phosphatase"; transcript_biotype "mRNA"; exon_number "4";
CM025008.1	Genbank	exon	18791004	18791041	.	-	.	gene_id "G4P62_004148"; transcript_id "gnl|WGS:JAAVVJ|G4P62_T006708"; gene "ptprd"; locus_tag "G4P62_004148"; note "receptor type D; transcript variant X26"; orig_protein_id "gnl|WGS:JAAVVJ|G4P62_P006708"; orig_transcript_id "gnl|WGS:JAAVVJ|G4P62_T006708"; product "protein tyrosine phosphatase"; transcript_biotype "mRNA"; exon_number "5";
CM025008.1	Genbank	exon	18695349	18695537	.	-	.	gene_id "G4P62_004148"; transcript_id "gnl|WGS:JAAVVJ|G4P62_T006708"; gene "ptprd"; locus_tag "G4P62_004148"; note "receptor type D; transcript variant X26"; orig_protein_id "gnl|WGS:JAAVVJ|G4P62_P006708"; orig_transcript_id "gnl|WGS:JAAVVJ|G4P62_T006708"; product "protein tyrosine phosphatase"; transcript_biotype "mRNA"; exon_number "6";
CM025008.1	Genbank	exon	18648730	18648878	.	-	.	gene_id "G4P62_004148"; transcript_id "gnl|WGS:JAAVVJ|G4P62_T006708"; gene "ptprd"; locus_tag "G4P62_004148"; note "receptor type D; transcript variant X26"; orig_protein_id "gnl|WGS:JAAVVJ|G4P62_P006708"; orig_transcript_id "gnl|WGS:JAAVVJ|G4P62_T006708"; product "protein tyrosine phosphatase"; transcript_biotype "mRNA"; exon_number "7";
CM025008.1	Genbank	exon	18646729	18646870	.	-	.	gene_id "G4P62_004148"; transcript_id "gnl|WGS:JAAVVJ|G4P62_T006708"; gene "ptprd"; locus_tag "G4P62_004148"; note "receptor type D; transcript variant X26"; orig_protein_id "gnl|WGS:JAAVVJ|G4P62_P006708"; orig_transcript_id "gnl|WGS:JAAVVJ|G4P62_T006708"; product "protein tyrosine phosphatase"; transcript_biotype "mRNA"; exon_number "8";
CM025008.1	Genbank	exon	18611630	18611830	.	-	.	gene_id "G4P62_004148"; transcript_id "gnl|WGS:JAAVVJ|G4P62_T006708"; gene "ptprd"; locus_tag "G4P62_004148"; note "receptor type D; transcript variant X26"; orig_protein_id "gnl|WGS:JAAVVJ|G4P62_P006708"; orig_transcript_id "gnl|WGS:JAAVVJ|G4P62_T006708"; product "protein tyrosine phosphatase"; transcript_biotype "mRNA"; exon_number "9";
CM025008.1	Genbank	exon	18604112	18604237	.	-	.	gene_id "G4P62_004148"; transcript_id "gnl|WGS:JAAVVJ|G4P62_T006708"; gene "ptprd"; locus_tag "G4P62_004148"; note "receptor type D; transcript variant X26"; orig_protein_id "gnl|WGS:JAAVVJ|G4P62_P006708"; orig_transcript_id "gnl|WGS:JAAVVJ|G4P62_T006708"; product "protein tyrosine phosphatase"; transcript_biotype "mRNA"; exon_number "10";
CM025008.1	Genbank	exon	18597880	18598149	.	-	.	gene_id "G4P62_004148"; transcript_id "gnl|WGS:JAAVVJ|G4P62_T006708"; gene "ptprd"; locus_tag "G4P62_004148"; note "receptor type D; transcript variant X26"; orig_protein_id "gnl|WGS:JAAVVJ|G4P62_P006708"; orig_transcript_id "gnl|WGS:JAAVVJ|G4P62_T006708"; product "protein tyrosine phosphatase"; transcript_biotype "mRNA"; exon_number "11";
CM025008.1	Genbank	exon	18589657	18590238	.	-	.	gene_id "G4P62_004148"; transcript_id "gnl|WGS:JAAVVJ|G4P62_T006708"; gene "ptprd"; locus_tag "G4P62_004148"; note "receptor type D; transcript variant X26"; orig_protein_id "gnl|WGS:JAAVVJ|G4P62_P006708"; orig_transcript_id "gnl|WGS:JAAVVJ|G4P62_T006708"; product "protein tyrosine phosphatase"; transcript_biotype "mRNA"; exon_number "12";
CM025008.1	Genbank	exon	18589116	18589261	.	-	.	gene_id "G4P62_004148"; transcript_id "gnl|WGS:JAAVVJ|G4P62_T006708"; gene "ptprd"; locus_tag "G4P62_004148"; note "receptor type D; transcript variant X26"; orig_protein_id "gnl|WGS:JAAVVJ|G4P62_P006708"; orig_transcript_id "gnl|WGS:JAAVVJ|G4P62_T006708"; product "protein tyrosine phosphatase"; transcript_biotype "mRNA"; exon_number "13";
CM025008.1	Genbank	exon	18587769	18587913	.	-	.	gene_id "G4P62_004148"; transcript_id "gnl|WGS:JAAVVJ|G4P62_T006708"; gene "ptprd"; locus_tag "G4P62_004148"; note "receptor type D; transcript variant X26"; orig_protein_id "gnl|WGS:JAAVVJ|G4P62_P006708"; orig_transcript_id "gnl|WGS:JAAVVJ|G4P62_T006708"; product "protein tyrosine phosphatase"; transcript_biotype "mRNA"; exon_number "14";
CM025008.1	Genbank	exon	18582636	18582733	.	-	.	gene_id "G4P62_004148"; transcript_id "gnl|WGS:JAAVVJ|G4P62_T006708"; gene "ptprd"; locus_tag "G4P62_004148"; note "receptor type D; transcript variant X26"; orig_protein_id "gnl|WGS:JAAVVJ|G4P62_P006708"; orig_transcript_id "gnl|WGS:JAAVVJ|G4P62_T006708"; product "protein tyrosine phosphatase"; transcript_biotype "mRNA"; exon_number "15";
CM025008.1	Genbank	exon	18582285	18582541	.	-	.	gene_id "G4P62_004148"; transcript_id "gnl|WGS:JAAVVJ|G4P62_T006708"; gene "ptprd"; locus_tag "G4P62_004148"; note "receptor type D; transcript variant X26"; orig_protein_id "gnl|WGS:JAAVVJ|G4P62_P006708"; orig_transcript_id "gnl|WGS:JAAVVJ|G4P62_T006708"; product "protein tyrosine phosphatase"; transcript_biotype "mRNA"; exon_number "16";
CM025008.1	Genbank	exon	18579076	18579169	.	-	.	gene_id "G4P62_004148"; transcript_id "gnl|WGS:JAAVVJ|G4P62_T006708"; gene "ptprd"; locus_tag "G4P62_004148"; note "receptor type D; transcript variant X26"; orig_protein_id "gnl|WGS:JAAVVJ|G4P62_P006708"; orig_transcript_id "gnl|WGS:JAAVVJ|G4P62_T006708"; product "protein tyrosine phosphatase"; transcript_biotype "mRNA"; exon_number "17";
CM025008.1	Genbank	exon	18570728	18570937	.	-	.	gene_id "G4P62_004148"; transcript_id "gnl|WGS:JAAVVJ|G4P62_T006708"; gene "ptprd"; locus_tag "G4P62_004148"; note "receptor type D; transcript variant X26"; orig_protein_id "gnl|WGS:JAAVVJ|G4P62_P006708"; orig_transcript_id "gnl|WGS:JAAVVJ|G4P62_T006708"; product "protein tyrosine phosphatase"; transcript_biotype "mRNA"; exon_number "18";
CM025008.1	Genbank	exon	18568734	18568894	.	-	.	gene_id "G4P62_004148"; transcript_id "gnl|WGS:JAAVVJ|G4P62_T006708"; gene "ptprd"; locus_tag "G4P62_004148"; note "receptor type D; transcript variant X26"; orig_protein_id "gnl|WGS:JAAVVJ|G4P62_P006708"; orig_transcript_id "gnl|WGS:JAAVVJ|G4P62_T006708"; product "protein tyrosine phosphatase"; transcript_biotype "mRNA"; exon_number "19";
CM025008.1	Genbank	exon	18560526	18560638	.	-	.	gene_id "G4P62_004148"; transcript_id "gnl|WGS:JAAVVJ|G4P62_T006708"; gene "ptprd"; locus_tag "G4P62_004148"; note "receptor type D; transcript variant X26"; orig_protein_id "gnl|WGS:JAAVVJ|G4P62_P006708"; orig_transcript_id "gnl|WGS:JAAVVJ|G4P62_T006708"; product "protein tyrosine phosphatase"; transcript_biotype "mRNA"; exon_number "20";
CM025008.1	Genbank	exon	18554506	18554547	.	-	.	gene_id "G4P62_004148"; transcript_id "gnl|WGS:JAAVVJ|G4P62_T006708"; gene "ptprd"; locus_tag "G4P62_004148"; note "receptor type D; transcript variant X26"; orig_protein_id "gnl|WGS:JAAVVJ|G4P62_P006708"; orig_transcript_id "gnl|WGS:JAAVVJ|G4P62_T006708"; product "protein tyrosine phosphatase"; transcript_biotype "mRNA"; exon_number "21";
CM025008.1	Genbank	exon	18553943	18554040	.	-	.	gene_id "G4P62_004148"; transcript_id "gnl|WGS:JAAVVJ|G4P62_T006708"; gene "ptprd"; locus_tag "G4P62_004148"; note "receptor type D; transcript variant X26"; orig_protein_id "gnl|WGS:JAAVVJ|G4P62_P006708"; orig_transcript_id "gnl|WGS:JAAVVJ|G4P62_T006708"; product "protein tyrosine phosphatase"; transcript_biotype "mRNA"; exon_number "22";
CM025008.1	Genbank	exon	18545428	18545551	.	-	.	gene_id "G4P62_004148"; transcript_id "gnl|WGS:JAAVVJ|G4P62_T006708"; gene "ptprd"; locus_tag "G4P62_004148"; note "receptor type D; transcript variant X26"; orig_protein_id "gnl|WGS:JAAVVJ|G4P62_P006708"; orig_transcript_id "gnl|WGS:JAAVVJ|G4P62_T006708"; product "protein tyrosine phosphatase"; transcript_biotype "mRNA"; exon_number "23";
CM025008.1	Genbank	exon	18542392	18542567	.	-	.	gene_id "G4P62_004148"; transcript_id "gnl|WGS:JAAVVJ|G4P62_T006708"; gene "ptprd"; locus_tag "G4P62_004148"; note "receptor type D; transcript variant X26"; orig_protein_id "gnl|WGS:JAAVVJ|G4P62_P006708"; orig_transcript_id "gnl|WGS:JAAVVJ|G4P62_T006708"; product "protein tyrosine phosphatase"; transcript_biotype "mRNA"; exon_number "24";
CM025008.1	Genbank	exon	18540467	18540586	.	-	.	gene_id "G4P62_004148"; transcript_id "gnl|WGS:JAAVVJ|G4P62_T006708"; gene "ptprd"; locus_tag "G4P62_004148"; note "receptor type D; transcript variant X26"; orig_protein_id "gnl|WGS:JAAVVJ|G4P62_P006708"; orig_transcript_id "gnl|WGS:JAAVVJ|G4P62_T006708"; product "protein tyrosine phosphatase"; transcript_biotype "mRNA"; exon_number "25";
CM025008.1	Genbank	exon	18540223	18540377	.	-	.	gene_id "G4P62_004148"; transcript_id "gnl|WGS:JAAVVJ|G4P62_T006708"; gene "ptprd"; locus_tag "G4P62_004148"; note "receptor type D; transcript variant X26"; orig_protein_id "gnl|WGS:JAAVVJ|G4P62_P006708"; orig_transcript_id "gnl|WGS:JAAVVJ|G4P62_T006708"; product "protein tyrosine phosphatase"; transcript_biotype "mRNA"; exon_number "26";
CM025008.1	Genbank	exon	18532287	18532572	.	-	.	gene_id "G4P62_004148"; transcript_id "gnl|WGS:JAAVVJ|G4P62_T006708"; gene "ptprd"; locus_tag "G4P62_004148"; note "receptor type D; transcript variant X26"; orig_protein_id "gnl|WGS:JAAVVJ|G4P62_P006708"; orig_transcript_id "gnl|WGS:JAAVVJ|G4P62_T006708"; product "protein tyrosine phosphatase"; transcript_biotype "mRNA"; exon_number "27";
CM025008.1	Genbank	exon	18531635	18531813	.	-	.	gene_id "G4P62_004148"; transcript_id "gnl|WGS:JAAVVJ|G4P62_T006708"; gene "ptprd"; locus_tag "G4P62_004148"; note "receptor type D; transcript variant X26"; orig_protein_id "gnl|WGS:JAAVVJ|G4P62_P006708"; orig_transcript_id "gnl|WGS:JAAVVJ|G4P62_T006708"; product "protein tyrosine phosphatase"; transcript_biotype "mRNA"; exon_number "28";
CM025008.1	Genbank	exon	18531397	18531523	.	-	.	gene_id "G4P62_004148"; transcript_id "gnl|WGS:JAAVVJ|G4P62_T006708"; gene "ptprd"; locus_tag "G4P62_004148"; note "receptor type D; transcript variant X26"; orig_protein_id "gnl|WGS:JAAVVJ|G4P62_P006708"; orig_transcript_id "gnl|WGS:JAAVVJ|G4P62_T006708"; product "protein tyrosine phosphatase"; transcript_biotype "mRNA"; exon_number "29";
CM025008.1	Genbank	exon	18531154	18531279	.	-	.	gene_id "G4P62_004148"; transcript_id "gnl|WGS:JAAVVJ|G4P62_T006708"; gene "ptprd"; locus_tag "G4P62_004148"; note "receptor type D; transcript variant X26"; orig_protein_id "gnl|WGS:JAAVVJ|G4P62_P006708"; orig_transcript_id "gnl|WGS:JAAVVJ|G4P62_T006708"; product "protein tyrosine phosphatase"; transcript_biotype "mRNA"; exon_number "30";
CM025008.1	Genbank	exon	18528549	18528703	.	-	.	gene_id "G4P62_004148"; transcript_id "gnl|WGS:JAAVVJ|G4P62_T006708"; gene "ptprd"; locus_tag "G4P62_004148"; note "receptor type D; transcript variant X26"; orig_protein_id "gnl|WGS:JAAVVJ|G4P62_P006708"; orig_transcript_id "gnl|WGS:JAAVVJ|G4P62_T006708"; product "protein tyrosine phosphatase"; transcript_biotype "mRNA"; exon_number "31";
CM025008.1	Genbank	exon	18526704	18526839	.	-	.	gene_id "G4P62_004148"; transcript_id "gnl|WGS:JAAVVJ|G4P62_T006708"; gene "ptprd"; locus_tag "G4P62_004148"; note "receptor type D; transcript variant X26"; orig_protein_id "gnl|WGS:JAAVVJ|G4P62_P006708"; orig_transcript_id "gnl|WGS:JAAVVJ|G4P62_T006708"; product "protein tyrosine phosphatase"; transcript_biotype "mRNA"; exon_number "32";
CM025008.1	Genbank	exon	18523437	18526321	.	-	.	gene_id "G4P62_004148"; transcript_id "gnl|WGS:JAAVVJ|G4P62_T006708"; gene "ptprd"; locus_tag "G4P62_004148"; note "receptor type D; transcript variant X26"; orig_protein_id "gnl|WGS:JAAVVJ|G4P62_P006708"; orig_transcript_id "gnl|WGS:JAAVVJ|G4P62_T006708"; product "protein tyrosine phosphatase"; transcript_biotype "mRNA"; exon_number "33";
CM025008.1	Genbank	CDS	18695349	18695454	.	-	0	gene_id "G4P62_004148"; transcript_id "gnl|WGS:JAAVVJ|G4P62_T006708"; gbkey "CDS"; gene "ptprd"; locus_tag "G4P62_004148"; orig_transcript_id "gnl|WGS:JAAVVJ|G4P62_T006708"; product "transcript variant X26"; protein_id "KAF7230400.1"; exon_number "6";
CM025008.1	Genbank	CDS	18648730	18648878	.	-	2	gene_id "G4P62_004148"; transcript_id "gnl|WGS:JAAVVJ|G4P62_T006708"; gbkey "CDS"; gene "ptprd"; locus_tag "G4P62_004148"; orig_transcript_id "gnl|WGS:JAAVVJ|G4P62_T006708"; product "transcript variant X26"; protein_id "KAF7230400.1"; exon_number "7";
CM025008.1	Genbank	CDS	18646729	18646870	.	-	0	gene_id "G4P62_004148"; transcript_id "gnl|WGS:JAAVVJ|G4P62_T006708"; gbkey "CDS"; gene "ptprd"; locus_tag "G4P62_004148"; orig_transcript_id "gnl|WGS:JAAVVJ|G4P62_T006708"; product "transcript variant X26"; protein_id "KAF7230400.1"; exon_number "8";
CM025008.1	Genbank	CDS	18611630	18611830	.	-	2	gene_id "G4P62_004148"; transcript_id "gnl|WGS:JAAVVJ|G4P62_T006708"; gbkey "CDS"; gene "ptprd"; locus_tag "G4P62_004148"; orig_transcript_id "gnl|WGS:JAAVVJ|G4P62_T006708"; product "transcript variant X26"; protein_id "KAF7230400.1"; exon_number "9";
CM025008.1	Genbank	CDS	18604112	18604237	.	-	2	gene_id "G4P62_004148"; transcript_id "gnl|WGS:JAAVVJ|G4P62_T006708"; gbkey "CDS"; gene "ptprd"; locus_tag "G4P62_004148"; orig_transcript_id "gnl|WGS:JAAVVJ|G4P62_T006708"; product "transcript variant X26"; protein_id "KAF7230400.1"; exon_number "10";
CM025008.1	Genbank	CDS	18597880	18598149	.	-	2	gene_id "G4P62_004148"; transcript_id "gnl|WGS:JAAVVJ|G4P62_T006708"; gbkey "CDS"; gene "ptprd"; locus_tag "G4P62_004148"; orig_transcript_id "gnl|WGS:JAAVVJ|G4P62_T006708"; product "transcript variant X26"; protein_id "KAF7230400.1"; exon_number "11";
CM025008.1	Genbank	CDS	18589657	18590238	.	-	2	gene_id "G4P62_004148"; transcript_id "gnl|WGS:JAAVVJ|G4P62_T006708"; gbkey "CDS"; gene "ptprd"; locus_tag "G4P62_004148"; orig_transcript_id "gnl|WGS:JAAVVJ|G4P62_T006708"; product "transcript variant X26"; protein_id "KAF7230400.1"; exon_number "12";
CM025008.1	Genbank	CDS	18589116	18589261	.	-	2	gene_id "G4P62_004148"; transcript_id "gnl|WGS:JAAVVJ|G4P62_T006708"; gbkey "CDS"; gene "ptprd"; locus_tag "G4P62_004148"; orig_transcript_id "gnl|WGS:JAAVVJ|G4P62_T006708"; product "transcript variant X26"; protein_id "KAF7230400.1"; exon_number "13";
CM025008.1	Genbank	CDS	18587769	18587913	.	-	0	gene_id "G4P62_004148"; transcript_id "gnl|WGS:JAAVVJ|G4P62_T006708"; gbkey "CDS"; gene "ptprd"; locus_tag "G4P62_004148"; orig_transcript_id "gnl|WGS:JAAVVJ|G4P62_T006708"; product "transcript variant X26"; protein_id "KAF7230400.1"; exon_number "14";
CM025008.1	Genbank	CDS	18582636	18582733	.	-	2	gene_id "G4P62_004148"; transcript_id "gnl|WGS:JAAVVJ|G4P62_T006708"; gbkey "CDS"; gene "ptprd"; locus_tag "G4P62_004148"; orig_transcript_id "gnl|WGS:JAAVVJ|G4P62_T006708"; product "transcript variant X26"; protein_id "KAF7230400.1"; exon_number "15";
CM025008.1	Genbank	CDS	18582285	18582541	.	-	0	gene_id "G4P62_004148"; transcript_id "gnl|WGS:JAAVVJ|G4P62_T006708"; gbkey "CDS"; gene "ptprd"; locus_tag "G4P62_004148"; orig_transcript_id "gnl|WGS:JAAVVJ|G4P62_T006708"; product "transcript variant X26"; protein_id "KAF7230400.1"; exon_number "16";
CM025008.1	Genbank	CDS	18579076	18579169	.	-	1	gene_id "G4P62_004148"; transcript_id "gnl|WGS:JAAVVJ|G4P62_T006708"; gbkey "CDS"; gene "ptprd"; locus_tag "G4P62_004148"; orig_transcript_id "gnl|WGS:JAAVVJ|G4P62_T006708"; product "transcript variant X26"; protein_id "KAF7230400.1"; exon_number "17";
CM025008.1	Genbank	CDS	18570728	18570937	.	-	0	gene_id "G4P62_004148"; transcript_id "gnl|WGS:JAAVVJ|G4P62_T006708"; gbkey "CDS"; gene "ptprd"; locus_tag "G4P62_004148"; orig_transcript_id "gnl|WGS:JAAVVJ|G4P62_T006708"; product "transcript variant X26"; protein_id "KAF7230400.1"; exon_number "18";
CM025008.1	Genbank	CDS	18568734	18568894	.	-	0	gene_id "G4P62_004148"; transcript_id "gnl|WGS:JAAVVJ|G4P62_T006708"; gbkey "CDS"; gene "ptprd"; locus_tag "G4P62_004148"; orig_transcript_id "gnl|WGS:JAAVVJ|G4P62_T006708"; product "transcript variant X26"; protein_id "KAF7230400.1"; exon_number "19";
CM025008.1	Genbank	CDS	18560526	18560638	.	-	1	gene_id "G4P62_004148"; transcript_id "gnl|WGS:JAAVVJ|G4P62_T006708"; gbkey "CDS"; gene "ptprd"; locus_tag "G4P62_004148"; orig_transcript_id "gnl|WGS:JAAVVJ|G4P62_T006708"; product "transcript variant X26"; protein_id "KAF7230400.1"; exon_number "20";
CM025008.1	Genbank	CDS	18554506	18554547	.	-	2	gene_id "G4P62_004148"; transcript_id "gnl|WGS:JAAVVJ|G4P62_T006708"; gbkey "CDS"; gene "ptprd"; locus_tag "G4P62_004148"; orig_transcript_id "gnl|WGS:JAAVVJ|G4P62_T006708"; product "transcript variant X26"; protein_id "KAF7230400.1"; exon_number "21";
CM025008.1	Genbank	CDS	18553943	18554040	.	-	2	gene_id "G4P62_004148"; transcript_id "gnl|WGS:JAAVVJ|G4P62_T006708"; gbkey "CDS"; gene "ptprd"; locus_tag "G4P62_004148"; orig_transcript_id "gnl|WGS:JAAVVJ|G4P62_T006708"; product "transcript variant X26"; protein_id "KAF7230400.1"; exon_number "22";
CM025008.1	Genbank	CDS	18545428	18545551	.	-	0	gene_id "G4P62_004148"; transcript_id "gnl|WGS:JAAVVJ|G4P62_T006708"; gbkey "CDS"; gene "ptprd"; locus_tag "G4P62_004148"; orig_transcript_id "gnl|WGS:JAAVVJ|G4P62_T006708"; product "transcript variant X26"; protein_id "KAF7230400.1"; exon_number "23";
CM025008.1	Genbank	CDS	18542392	18542567	.	-	2	gene_id "G4P62_004148"; transcript_id "gnl|WGS:JAAVVJ|G4P62_T006708"; gbkey "CDS"; gene "ptprd"; locus_tag "G4P62_004148"; orig_transcript_id "gnl|WGS:JAAVVJ|G4P62_T006708"; product "transcript variant X26"; protein_id "KAF7230400.1"; exon_number "24";
CM025008.1	Genbank	CDS	18540467	18540586	.	-	0	gene_id "G4P62_004148"; transcript_id "gnl|WGS:JAAVVJ|G4P62_T006708"; gbkey "CDS"; gene "ptprd"; locus_tag "G4P62_004148"; orig_transcript_id "gnl|WGS:JAAVVJ|G4P62_T006708"; product "transcript variant X26"; protein_id "KAF7230400.1"; exon_number "25";
CM025008.1	Genbank	CDS	18540223	18540377	.	-	0	gene_id "G4P62_004148"; transcript_id "gnl|WGS:JAAVVJ|G4P62_T006708"; gbkey "CDS"; gene "ptprd"; locus_tag "G4P62_004148"; orig_transcript_id "gnl|WGS:JAAVVJ|G4P62_T006708"; product "transcript variant X26"; protein_id "KAF7230400.1"; exon_number "26";
CM025008.1	Genbank	CDS	18532287	18532572	.	-	1	gene_id "G4P62_004148"; transcript_id "gnl|WGS:JAAVVJ|G4P62_T006708"; gbkey "CDS"; gene "ptprd"; locus_tag "G4P62_004148"; orig_transcript_id "gnl|WGS:JAAVVJ|G4P62_T006708"; product "transcript variant X26"; protein_id "KAF7230400.1"; exon_number "27";
CM025008.1	Genbank	CDS	18531635	18531813	.	-	0	gene_id "G4P62_004148"; transcript_id "gnl|WGS:JAAVVJ|G4P62_T006708"; gbkey "CDS"; gene "ptprd"; locus_tag "G4P62_004148"; orig_transcript_id "gnl|WGS:JAAVVJ|G4P62_T006708"; product "transcript variant X26"; protein_id "KAF7230400.1"; exon_number "28";
CM025008.1	Genbank	CDS	18531397	18531523	.	-	1	gene_id "G4P62_004148"; transcript_id "gnl|WGS:JAAVVJ|G4P62_T006708"; gbkey "CDS"; gene "ptprd"; locus_tag "G4P62_004148"; orig_transcript_id "gnl|WGS:JAAVVJ|G4P62_T006708"; product "transcript variant X26"; protein_id "KAF7230400.1"; exon_number "29";
CM025008.1	Genbank	CDS	18531154	18531279	.	-	0	gene_id "G4P62_004148"; transcript_id "gnl|WGS:JAAVVJ|G4P62_T006708"; gbkey "CDS"; gene "ptprd"; locus_tag "G4P62_004148"; orig_transcript_id "gnl|WGS:JAAVVJ|G4P62_T006708"; product "transcript variant X26"; protein_id "KAF7230400.1"; exon_number "30";
CM025008.1	Genbank	CDS	18528549	18528703	.	-	0	gene_id "G4P62_004148"; transcript_id "gnl|WGS:JAAVVJ|G4P62_T006708"; gbkey "CDS"; gene "ptprd"; locus_tag "G4P62_004148"; orig_transcript_id "gnl|WGS:JAAVVJ|G4P62_T006708"; product "transcript variant X26"; protein_id "KAF7230400.1"; exon_number "31";
CM025008.1	Genbank	CDS	18526704	18526839	.	-	1	gene_id "G4P62_004148"; transcript_id "gnl|WGS:JAAVVJ|G4P62_T006708"; gbkey "CDS"; gene "ptprd"; locus_tag "G4P62_004148"; orig_transcript_id "gnl|WGS:JAAVVJ|G4P62_T006708"; product "transcript variant X26"; protein_id "KAF7230400.1"; exon_number "32";
CM025008.1	Genbank	CDS	18526256	18526321	.	-	0	gene_id "G4P62_004148"; transcript_id "gnl|WGS:JAAVVJ|G4P62_T006708"; gbkey "CDS"; gene "ptprd"; locus_tag "G4P62_004148"; orig_transcript_id "gnl|WGS:JAAVVJ|G4P62_T006708"; product "transcript variant X26"; protein_id "KAF7230400.1"; exon_number "33";
CM025008.1	Genbank	start_codon	18695452	18695454	.	-	0	gene_id "G4P62_004148"; transcript_id "gnl|WGS:JAAVVJ|G4P62_T006708"; gbkey "CDS"; gene "ptprd"; locus_tag "G4P62_004148"; orig_transcript_id "gnl|WGS:JAAVVJ|G4P62_T006708"; product "transcript variant X26"; protein_id "KAF7230400.1"; exon_number "6";
CM025008.1	Genbank	stop_codon	18526253	18526255	.	-	0	gene_id "G4P62_004148"; transcript_id "gnl|WGS:JAAVVJ|G4P62_T006708"; gbkey "CDS"; gene "ptprd"; locus_tag "G4P62_004148"; orig_transcript_id "gnl|WGS:JAAVVJ|G4P62_T006708"; product "transcript variant X26"; protein_id "KAF7230400.1"; exon_number "33";
CM025008.1	Genbank	transcript	18523437	18934543	.	-	.	gene_id "G4P62_004148"; transcript_id "gnl|WGS:JAAVVJ|G4P62_T006709"; gbkey "mRNA"; gene "ptprd"; locus_tag "G4P62_004148"; note "receptor type D; transcript variant X8"; orig_protein_id "gnl|WGS:JAAVVJ|G4P62_P006709"; orig_transcript_id "gnl|WGS:JAAVVJ|G4P62_T006709"; product "protein tyrosine phosphatase"; transcript_biotype "mRNA";
CM025008.1	Genbank	exon	18934447	18934543	.	-	.	gene_id "G4P62_004148"; transcript_id "gnl|WGS:JAAVVJ|G4P62_T006709"; gene "ptprd"; locus_tag "G4P62_004148"; note "receptor type D; transcript variant X8"; orig_protein_id "gnl|WGS:JAAVVJ|G4P62_P006709"; orig_transcript_id "gnl|WGS:JAAVVJ|G4P62_T006709"; product "protein tyrosine phosphatase"; transcript_biotype "mRNA"; exon_number "1";
CM025008.1	Genbank	exon	18928813	18928921	.	-	.	gene_id "G4P62_004148"; transcript_id "gnl|WGS:JAAVVJ|G4P62_T006709"; gene "ptprd"; locus_tag "G4P62_004148"; note "receptor type D; transcript variant X8"; orig_protein_id "gnl|WGS:JAAVVJ|G4P62_P006709"; orig_transcript_id "gnl|WGS:JAAVVJ|G4P62_T006709"; product "protein tyrosine phosphatase"; transcript_biotype "mRNA"; exon_number "2";
CM025008.1	Genbank	exon	18893254	18893297	.	-	.	gene_id "G4P62_004148"; transcript_id "gnl|WGS:JAAVVJ|G4P62_T006709"; gene "ptprd"; locus_tag "G4P62_004148"; note "receptor type D; transcript variant X8"; orig_protein_id "gnl|WGS:JAAVVJ|G4P62_P006709"; orig_transcript_id "gnl|WGS:JAAVVJ|G4P62_T006709"; product "protein tyrosine phosphatase"; transcript_biotype "mRNA"; exon_number "3";
CM025008.1	Genbank	exon	18845616	18845663	.	-	.	gene_id "G4P62_004148"; transcript_id "gnl|WGS:JAAVVJ|G4P62_T006709"; gene "ptprd"; locus_tag "G4P62_004148"; note "receptor type D; transcript variant X8"; orig_protein_id "gnl|WGS:JAAVVJ|G4P62_P006709"; orig_transcript_id "gnl|WGS:JAAVVJ|G4P62_T006709"; product "protein tyrosine phosphatase"; transcript_biotype "mRNA"; exon_number "4";
CM025008.1	Genbank	exon	18791004	18791041	.	-	.	gene_id "G4P62_004148"; transcript_id "gnl|WGS:JAAVVJ|G4P62_T006709"; gene "ptprd"; locus_tag "G4P62_004148"; note "receptor type D; transcript variant X8"; orig_protein_id "gnl|WGS:JAAVVJ|G4P62_P006709"; orig_transcript_id "gnl|WGS:JAAVVJ|G4P62_T006709"; product "protein tyrosine phosphatase"; transcript_biotype "mRNA"; exon_number "5";
CM025008.1	Genbank	exon	18695349	18695537	.	-	.	gene_id "G4P62_004148"; transcript_id "gnl|WGS:JAAVVJ|G4P62_T006709"; gene "ptprd"; locus_tag "G4P62_004148"; note "receptor type D; transcript variant X8"; orig_protein_id "gnl|WGS:JAAVVJ|G4P62_P006709"; orig_transcript_id "gnl|WGS:JAAVVJ|G4P62_T006709"; product "protein tyrosine phosphatase"; transcript_biotype "mRNA"; exon_number "6";
CM025008.1	Genbank	exon	18648730	18648878	.	-	.	gene_id "G4P62_004148"; transcript_id "gnl|WGS:JAAVVJ|G4P62_T006709"; gene "ptprd"; locus_tag "G4P62_004148"; note "receptor type D; transcript variant X8"; orig_protein_id "gnl|WGS:JAAVVJ|G4P62_P006709"; orig_transcript_id "gnl|WGS:JAAVVJ|G4P62_T006709"; product "protein tyrosine phosphatase"; transcript_biotype "mRNA"; exon_number "7";
CM025008.1	Genbank	exon	18646729	18646870	.	-	.	gene_id "G4P62_004148"; transcript_id "gnl|WGS:JAAVVJ|G4P62_T006709"; gene "ptprd"; locus_tag "G4P62_004148"; note "receptor type D; transcript variant X8"; orig_protein_id "gnl|WGS:JAAVVJ|G4P62_P006709"; orig_transcript_id "gnl|WGS:JAAVVJ|G4P62_T006709"; product "protein tyrosine phosphatase"; transcript_biotype "mRNA"; exon_number "8";
CM025008.1	Genbank	exon	18611630	18611830	.	-	.	gene_id "G4P62_004148"; transcript_id "gnl|WGS:JAAVVJ|G4P62_T006709"; gene "ptprd"; locus_tag "G4P62_004148"; note "receptor type D; transcript variant X8"; orig_protein_id "gnl|WGS:JAAVVJ|G4P62_P006709"; orig_transcript_id "gnl|WGS:JAAVVJ|G4P62_T006709"; product "protein tyrosine phosphatase"; transcript_biotype "mRNA"; exon_number "9";
CM025008.1	Genbank	exon	18604112	18604237	.	-	.	gene_id "G4P62_004148"; transcript_id "gnl|WGS:JAAVVJ|G4P62_T006709"; gene "ptprd"; locus_tag "G4P62_004148"; note "receptor type D; transcript variant X8"; orig_protein_id "gnl|WGS:JAAVVJ|G4P62_P006709"; orig_transcript_id "gnl|WGS:JAAVVJ|G4P62_T006709"; product "protein tyrosine phosphatase"; transcript_biotype "mRNA"; exon_number "10";
CM025008.1	Genbank	exon	18597880	18598149	.	-	.	gene_id "G4P62_004148"; transcript_id "gnl|WGS:JAAVVJ|G4P62_T006709"; gene "ptprd"; locus_tag "G4P62_004148"; note "receptor type D; transcript variant X8"; orig_protein_id "gnl|WGS:JAAVVJ|G4P62_P006709"; orig_transcript_id "gnl|WGS:JAAVVJ|G4P62_T006709"; product "protein tyrosine phosphatase"; transcript_biotype "mRNA"; exon_number "11";
CM025008.1	Genbank	exon	18589657	18590238	.	-	.	gene_id "G4P62_004148"; transcript_id "gnl|WGS:JAAVVJ|G4P62_T006709"; gene "ptprd"; locus_tag "G4P62_004148"; note "receptor type D; transcript variant X8"; orig_protein_id "gnl|WGS:JAAVVJ|G4P62_P006709"; orig_transcript_id "gnl|WGS:JAAVVJ|G4P62_T006709"; product "protein tyrosine phosphatase"; transcript_biotype "mRNA"; exon_number "12";
CM025008.1	Genbank	exon	18589116	18589261	.	-	.	gene_id "G4P62_004148"; transcript_id "gnl|WGS:JAAVVJ|G4P62_T006709"; gene "ptprd"; locus_tag "G4P62_004148"; note "receptor type D; transcript variant X8"; orig_protein_id "gnl|WGS:JAAVVJ|G4P62_P006709"; orig_transcript_id "gnl|WGS:JAAVVJ|G4P62_T006709"; product "protein tyrosine phosphatase"; transcript_biotype "mRNA"; exon_number "13";
CM025008.1	Genbank	exon	18587769	18587913	.	-	.	gene_id "G4P62_004148"; transcript_id "gnl|WGS:JAAVVJ|G4P62_T006709"; gene "ptprd"; locus_tag "G4P62_004148"; note "receptor type D; transcript variant X8"; orig_protein_id "gnl|WGS:JAAVVJ|G4P62_P006709"; orig_transcript_id "gnl|WGS:JAAVVJ|G4P62_T006709"; product "protein tyrosine phosphatase"; transcript_biotype "mRNA"; exon_number "14";
CM025008.1	Genbank	exon	18585968	18586273	.	-	.	gene_id "G4P62_004148"; transcript_id "gnl|WGS:JAAVVJ|G4P62_T006709"; gene "ptprd"; locus_tag "G4P62_004148"; note "receptor type D; transcript variant X8"; orig_protein_id "gnl|WGS:JAAVVJ|G4P62_P006709"; orig_transcript_id "gnl|WGS:JAAVVJ|G4P62_T006709"; product "protein tyrosine phosphatase"; transcript_biotype "mRNA"; exon_number "15";
CM025008.1	Genbank	exon	18584881	18585074	.	-	.	gene_id "G4P62_004148"; transcript_id "gnl|WGS:JAAVVJ|G4P62_T006709"; gene "ptprd"; locus_tag "G4P62_004148"; note "receptor type D; transcript variant X8"; orig_protein_id "gnl|WGS:JAAVVJ|G4P62_P006709"; orig_transcript_id "gnl|WGS:JAAVVJ|G4P62_T006709"; product "protein tyrosine phosphatase"; transcript_biotype "mRNA"; exon_number "16";
CM025008.1	Genbank	exon	18584476	18584502	.	-	.	gene_id "G4P62_004148"; transcript_id "gnl|WGS:JAAVVJ|G4P62_T006709"; gene "ptprd"; locus_tag "G4P62_004148"; note "receptor type D; transcript variant X8"; orig_protein_id "gnl|WGS:JAAVVJ|G4P62_P006709"; orig_transcript_id "gnl|WGS:JAAVVJ|G4P62_T006709"; product "protein tyrosine phosphatase"; transcript_biotype "mRNA"; exon_number "17";
CM025008.1	Genbank	exon	18584041	18584158	.	-	.	gene_id "G4P62_004148"; transcript_id "gnl|WGS:JAAVVJ|G4P62_T006709"; gene "ptprd"; locus_tag "G4P62_004148"; note "receptor type D; transcript variant X8"; orig_protein_id "gnl|WGS:JAAVVJ|G4P62_P006709"; orig_transcript_id "gnl|WGS:JAAVVJ|G4P62_T006709"; product "protein tyrosine phosphatase"; transcript_biotype "mRNA"; exon_number "18";
CM025008.1	Genbank	exon	18583144	18583731	.	-	.	gene_id "G4P62_004148"; transcript_id "gnl|WGS:JAAVVJ|G4P62_T006709"; gene "ptprd"; locus_tag "G4P62_004148"; note "receptor type D; transcript variant X8"; orig_protein_id "gnl|WGS:JAAVVJ|G4P62_P006709"; orig_transcript_id "gnl|WGS:JAAVVJ|G4P62_T006709"; product "protein tyrosine phosphatase"; transcript_biotype "mRNA"; exon_number "19";
CM025008.1	Genbank	exon	18582636	18582736	.	-	.	gene_id "G4P62_004148"; transcript_id "gnl|WGS:JAAVVJ|G4P62_T006709"; gene "ptprd"; locus_tag "G4P62_004148"; note "receptor type D; transcript variant X8"; orig_protein_id "gnl|WGS:JAAVVJ|G4P62_P006709"; orig_transcript_id "gnl|WGS:JAAVVJ|G4P62_T006709"; product "protein tyrosine phosphatase"; transcript_biotype "mRNA"; exon_number "20";
CM025008.1	Genbank	exon	18582285	18582541	.	-	.	gene_id "G4P62_004148"; transcript_id "gnl|WGS:JAAVVJ|G4P62_T006709"; gene "ptprd"; locus_tag "G4P62_004148"; note "receptor type D; transcript variant X8"; orig_protein_id "gnl|WGS:JAAVVJ|G4P62_P006709"; orig_transcript_id "gnl|WGS:JAAVVJ|G4P62_T006709"; product "protein tyrosine phosphatase"; transcript_biotype "mRNA"; exon_number "21";
CM025008.1	Genbank	exon	18579076	18579169	.	-	.	gene_id "G4P62_004148"; transcript_id "gnl|WGS:JAAVVJ|G4P62_T006709"; gene "ptprd"; locus_tag "G4P62_004148"; note "receptor type D; transcript variant X8"; orig_protein_id "gnl|WGS:JAAVVJ|G4P62_P006709"; orig_transcript_id "gnl|WGS:JAAVVJ|G4P62_T006709"; product "protein tyrosine phosphatase"; transcript_biotype "mRNA"; exon_number "22";
CM025008.1	Genbank	exon	18570728	18570937	.	-	.	gene_id "G4P62_004148"; transcript_id "gnl|WGS:JAAVVJ|G4P62_T006709"; gene "ptprd"; locus_tag "G4P62_004148"; note "receptor type D; transcript variant X8"; orig_protein_id "gnl|WGS:JAAVVJ|G4P62_P006709"; orig_transcript_id "gnl|WGS:JAAVVJ|G4P62_T006709"; product "protein tyrosine phosphatase"; transcript_biotype "mRNA"; exon_number "23";
CM025008.1	Genbank	exon	18568734	18568894	.	-	.	gene_id "G4P62_004148"; transcript_id "gnl|WGS:JAAVVJ|G4P62_T006709"; gene "ptprd"; locus_tag "G4P62_004148"; note "receptor type D; transcript variant X8"; orig_protein_id "gnl|WGS:JAAVVJ|G4P62_P006709"; orig_transcript_id "gnl|WGS:JAAVVJ|G4P62_T006709"; product "protein tyrosine phosphatase"; transcript_biotype "mRNA"; exon_number "24";
CM025008.1	Genbank	exon	18560526	18560650	.	-	.	gene_id "G4P62_004148"; transcript_id "gnl|WGS:JAAVVJ|G4P62_T006709"; gene "ptprd"; locus_tag "G4P62_004148"; note "receptor type D; transcript variant X8"; orig_protein_id "gnl|WGS:JAAVVJ|G4P62_P006709"; orig_transcript_id "gnl|WGS:JAAVVJ|G4P62_T006709"; product "protein tyrosine phosphatase"; transcript_biotype "mRNA"; exon_number "25";
CM025008.1	Genbank	exon	18554506	18554547	.	-	.	gene_id "G4P62_004148"; transcript_id "gnl|WGS:JAAVVJ|G4P62_T006709"; gene "ptprd"; locus_tag "G4P62_004148"; note "receptor type D; transcript variant X8"; orig_protein_id "gnl|WGS:JAAVVJ|G4P62_P006709"; orig_transcript_id "gnl|WGS:JAAVVJ|G4P62_T006709"; product "protein tyrosine phosphatase"; transcript_biotype "mRNA"; exon_number "26";
CM025008.1	Genbank	exon	18553943	18554040	.	-	.	gene_id "G4P62_004148"; transcript_id "gnl|WGS:JAAVVJ|G4P62_T006709"; gene "ptprd"; locus_tag "G4P62_004148"; note "receptor type D; transcript variant X8"; orig_protein_id "gnl|WGS:JAAVVJ|G4P62_P006709"; orig_transcript_id "gnl|WGS:JAAVVJ|G4P62_T006709"; product "protein tyrosine phosphatase"; transcript_biotype "mRNA"; exon_number "27";
CM025008.1	Genbank	exon	18545428	18545551	.	-	.	gene_id "G4P62_004148"; transcript_id "gnl|WGS:JAAVVJ|G4P62_T006709"; gene "ptprd"; locus_tag "G4P62_004148"; note "receptor type D; transcript variant X8"; orig_protein_id "gnl|WGS:JAAVVJ|G4P62_P006709"; orig_transcript_id "gnl|WGS:JAAVVJ|G4P62_T006709"; product "protein tyrosine phosphatase"; transcript_biotype "mRNA"; exon_number "28";
CM025008.1	Genbank	exon	18542392	18542567	.	-	.	gene_id "G4P62_004148"; transcript_id "gnl|WGS:JAAVVJ|G4P62_T006709"; gene "ptprd"; locus_tag "G4P62_004148"; note "receptor type D; transcript variant X8"; orig_protein_id "gnl|WGS:JAAVVJ|G4P62_P006709"; orig_transcript_id "gnl|WGS:JAAVVJ|G4P62_T006709"; product "protein tyrosine phosphatase"; transcript_biotype "mRNA"; exon_number "29";
CM025008.1	Genbank	exon	18540467	18540586	.	-	.	gene_id "G4P62_004148"; transcript_id "gnl|WGS:JAAVVJ|G4P62_T006709"; gene "ptprd"; locus_tag "G4P62_004148"; note "receptor type D; transcript variant X8"; orig_protein_id "gnl|WGS:JAAVVJ|G4P62_P006709"; orig_transcript_id "gnl|WGS:JAAVVJ|G4P62_T006709"; product "protein tyrosine phosphatase"; transcript_biotype "mRNA"; exon_number "30";
CM025008.1	Genbank	exon	18540223	18540377	.	-	.	gene_id "G4P62_004148"; transcript_id "gnl|WGS:JAAVVJ|G4P62_T006709"; gene "ptprd"; locus_tag "G4P62_004148"; note "receptor type D; transcript variant X8"; orig_protein_id "gnl|WGS:JAAVVJ|G4P62_P006709"; orig_transcript_id "gnl|WGS:JAAVVJ|G4P62_T006709"; product "protein tyrosine phosphatase"; transcript_biotype "mRNA"; exon_number "31";
CM025008.1	Genbank	exon	18532287	18532572	.	-	.	gene_id "G4P62_004148"; transcript_id "gnl|WGS:JAAVVJ|G4P62_T006709"; gene "ptprd"; locus_tag "G4P62_004148"; note "receptor type D; transcript variant X8"; orig_protein_id "gnl|WGS:JAAVVJ|G4P62_P006709"; orig_transcript_id "gnl|WGS:JAAVVJ|G4P62_T006709"; product "protein tyrosine phosphatase"; transcript_biotype "mRNA"; exon_number "32";
CM025008.1	Genbank	exon	18531635	18531813	.	-	.	gene_id "G4P62_004148"; transcript_id "gnl|WGS:JAAVVJ|G4P62_T006709"; gene "ptprd"; locus_tag "G4P62_004148"; note "receptor type D; transcript variant X8"; orig_protein_id "gnl|WGS:JAAVVJ|G4P62_P006709"; orig_transcript_id "gnl|WGS:JAAVVJ|G4P62_T006709"; product "protein tyrosine phosphatase"; transcript_biotype "mRNA"; exon_number "33";
CM025008.1	Genbank	exon	18531397	18531523	.	-	.	gene_id "G4P62_004148"; transcript_id "gnl|WGS:JAAVVJ|G4P62_T006709"; gene "ptprd"; locus_tag "G4P62_004148"; note "receptor type D; transcript variant X8"; orig_protein_id "gnl|WGS:JAAVVJ|G4P62_P006709"; orig_transcript_id "gnl|WGS:JAAVVJ|G4P62_T006709"; product "protein tyrosine phosphatase"; transcript_biotype "mRNA"; exon_number "34";
CM025008.1	Genbank	exon	18531154	18531279	.	-	.	gene_id "G4P62_004148"; transcript_id "gnl|WGS:JAAVVJ|G4P62_T006709"; gene "ptprd"; locus_tag "G4P62_004148"; note "receptor type D; transcript variant X8"; orig_protein_id "gnl|WGS:JAAVVJ|G4P62_P006709"; orig_transcript_id "gnl|WGS:JAAVVJ|G4P62_T006709"; product "protein tyrosine phosphatase"; transcript_biotype "mRNA"; exon_number "35";
CM025008.1	Genbank	exon	18528549	18528703	.	-	.	gene_id "G4P62_004148"; transcript_id "gnl|WGS:JAAVVJ|G4P62_T006709"; gene "ptprd"; locus_tag "G4P62_004148"; note "receptor type D; transcript variant X8"; orig_protein_id "gnl|WGS:JAAVVJ|G4P62_P006709"; orig_transcript_id "gnl|WGS:JAAVVJ|G4P62_T006709"; product "protein tyrosine phosphatase"; transcript_biotype "mRNA"; exon_number "36";
CM025008.1	Genbank	exon	18526704	18526839	.	-	.	gene_id "G4P62_004148"; transcript_id "gnl|WGS:JAAVVJ|G4P62_T006709"; gene "ptprd"; locus_tag "G4P62_004148"; note "receptor type D; transcript variant X8"; orig_protein_id "gnl|WGS:JAAVVJ|G4P62_P006709"; orig_transcript_id "gnl|WGS:JAAVVJ|G4P62_T006709"; product "protein tyrosine phosphatase"; transcript_biotype "mRNA"; exon_number "37";
CM025008.1	Genbank	exon	18523437	18526321	.	-	.	gene_id "G4P62_004148"; transcript_id "gnl|WGS:JAAVVJ|G4P62_T006709"; gene "ptprd"; locus_tag "G4P62_004148"; note "receptor type D; transcript variant X8"; orig_protein_id "gnl|WGS:JAAVVJ|G4P62_P006709"; orig_transcript_id "gnl|WGS:JAAVVJ|G4P62_T006709"; product "protein tyrosine phosphatase"; transcript_biotype "mRNA"; exon_number "38";
CM025008.1	Genbank	CDS	18695349	18695454	.	-	0	gene_id "G4P62_004148"; transcript_id "gnl|WGS:JAAVVJ|G4P62_T006709"; gbkey "CDS"; gene "ptprd"; locus_tag "G4P62_004148"; orig_transcript_id "gnl|WGS:JAAVVJ|G4P62_T006709"; product "transcript variant X8"; protein_id "KAF7230401.1"; exon_number "6";
CM025008.1	Genbank	CDS	18648730	18648878	.	-	2	gene_id "G4P62_004148"; transcript_id "gnl|WGS:JAAVVJ|G4P62_T006709"; gbkey "CDS"; gene "ptprd"; locus_tag "G4P62_004148"; orig_transcript_id "gnl|WGS:JAAVVJ|G4P62_T006709"; product "transcript variant X8"; protein_id "KAF7230401.1"; exon_number "7";
CM025008.1	Genbank	CDS	18646729	18646870	.	-	0	gene_id "G4P62_004148"; transcript_id "gnl|WGS:JAAVVJ|G4P62_T006709"; gbkey "CDS"; gene "ptprd"; locus_tag "G4P62_004148"; orig_transcript_id "gnl|WGS:JAAVVJ|G4P62_T006709"; product "transcript variant X8"; protein_id "KAF7230401.1"; exon_number "8";
CM025008.1	Genbank	CDS	18611630	18611830	.	-	2	gene_id "G4P62_004148"; transcript_id "gnl|WGS:JAAVVJ|G4P62_T006709"; gbkey "CDS"; gene "ptprd"; locus_tag "G4P62_004148"; orig_transcript_id "gnl|WGS:JAAVVJ|G4P62_T006709"; product "transcript variant X8"; protein_id "KAF7230401.1"; exon_number "9";
CM025008.1	Genbank	CDS	18604112	18604237	.	-	2	gene_id "G4P62_004148"; transcript_id "gnl|WGS:JAAVVJ|G4P62_T006709"; gbkey "CDS"; gene "ptprd"; locus_tag "G4P62_004148"; orig_transcript_id "gnl|WGS:JAAVVJ|G4P62_T006709"; product "transcript variant X8"; protein_id "KAF7230401.1"; exon_number "10";
CM025008.1	Genbank	CDS	18597880	18598149	.	-	2	gene_id "G4P62_004148"; transcript_id "gnl|WGS:JAAVVJ|G4P62_T006709"; gbkey "CDS"; gene "ptprd"; locus_tag "G4P62_004148"; orig_transcript_id "gnl|WGS:JAAVVJ|G4P62_T006709"; product "transcript variant X8"; protein_id "KAF7230401.1"; exon_number "11";
CM025008.1	Genbank	CDS	18589657	18590238	.	-	2	gene_id "G4P62_004148"; transcript_id "gnl|WGS:JAAVVJ|G4P62_T006709"; gbkey "CDS"; gene "ptprd"; locus_tag "G4P62_004148"; orig_transcript_id "gnl|WGS:JAAVVJ|G4P62_T006709"; product "transcript variant X8"; protein_id "KAF7230401.1"; exon_number "12";
CM025008.1	Genbank	CDS	18589116	18589261	.	-	2	gene_id "G4P62_004148"; transcript_id "gnl|WGS:JAAVVJ|G4P62_T006709"; gbkey "CDS"; gene "ptprd"; locus_tag "G4P62_004148"; orig_transcript_id "gnl|WGS:JAAVVJ|G4P62_T006709"; product "transcript variant X8"; protein_id "KAF7230401.1"; exon_number "13";
CM025008.1	Genbank	CDS	18587769	18587913	.	-	0	gene_id "G4P62_004148"; transcript_id "gnl|WGS:JAAVVJ|G4P62_T006709"; gbkey "CDS"; gene "ptprd"; locus_tag "G4P62_004148"; orig_transcript_id "gnl|WGS:JAAVVJ|G4P62_T006709"; product "transcript variant X8"; protein_id "KAF7230401.1"; exon_number "14";
CM025008.1	Genbank	CDS	18585968	18586273	.	-	2	gene_id "G4P62_004148"; transcript_id "gnl|WGS:JAAVVJ|G4P62_T006709"; gbkey "CDS"; gene "ptprd"; locus_tag "G4P62_004148"; orig_transcript_id "gnl|WGS:JAAVVJ|G4P62_T006709"; product "transcript variant X8"; protein_id "KAF7230401.1"; exon_number "15";
CM025008.1	Genbank	CDS	18584881	18585074	.	-	2	gene_id "G4P62_004148"; transcript_id "gnl|WGS:JAAVVJ|G4P62_T006709"; gbkey "CDS"; gene "ptprd"; locus_tag "G4P62_004148"; orig_transcript_id "gnl|WGS:JAAVVJ|G4P62_T006709"; product "transcript variant X8"; protein_id "KAF7230401.1"; exon_number "16";
CM025008.1	Genbank	CDS	18584476	18584502	.	-	0	gene_id "G4P62_004148"; transcript_id "gnl|WGS:JAAVVJ|G4P62_T006709"; gbkey "CDS"; gene "ptprd"; locus_tag "G4P62_004148"; orig_transcript_id "gnl|WGS:JAAVVJ|G4P62_T006709"; product "transcript variant X8"; protein_id "KAF7230401.1"; exon_number "17";
CM025008.1	Genbank	CDS	18584041	18584158	.	-	0	gene_id "G4P62_004148"; transcript_id "gnl|WGS:JAAVVJ|G4P62_T006709"; gbkey "CDS"; gene "ptprd"; locus_tag "G4P62_004148"; orig_transcript_id "gnl|WGS:JAAVVJ|G4P62_T006709"; product "transcript variant X8"; protein_id "KAF7230401.1"; exon_number "18";
CM025008.1	Genbank	CDS	18583144	18583731	.	-	2	gene_id "G4P62_004148"; transcript_id "gnl|WGS:JAAVVJ|G4P62_T006709"; gbkey "CDS"; gene "ptprd"; locus_tag "G4P62_004148"; orig_transcript_id "gnl|WGS:JAAVVJ|G4P62_T006709"; product "transcript variant X8"; protein_id "KAF7230401.1"; exon_number "19";
CM025008.1	Genbank	CDS	18582636	18582736	.	-	2	gene_id "G4P62_004148"; transcript_id "gnl|WGS:JAAVVJ|G4P62_T006709"; gbkey "CDS"; gene "ptprd"; locus_tag "G4P62_004148"; orig_transcript_id "gnl|WGS:JAAVVJ|G4P62_T006709"; product "transcript variant X8"; protein_id "KAF7230401.1"; exon_number "20";
CM025008.1	Genbank	CDS	18582285	18582541	.	-	0	gene_id "G4P62_004148"; transcript_id "gnl|WGS:JAAVVJ|G4P62_T006709"; gbkey "CDS"; gene "ptprd"; locus_tag "G4P62_004148"; orig_transcript_id "gnl|WGS:JAAVVJ|G4P62_T006709"; product "transcript variant X8"; protein_id "KAF7230401.1"; exon_number "21";
CM025008.1	Genbank	CDS	18579076	18579169	.	-	1	gene_id "G4P62_004148"; transcript_id "gnl|WGS:JAAVVJ|G4P62_T006709"; gbkey "CDS"; gene "ptprd"; locus_tag "G4P62_004148"; orig_transcript_id "gnl|WGS:JAAVVJ|G4P62_T006709"; product "transcript variant X8"; protein_id "KAF7230401.1"; exon_number "22";
CM025008.1	Genbank	CDS	18570728	18570937	.	-	0	gene_id "G4P62_004148"; transcript_id "gnl|WGS:JAAVVJ|G4P62_T006709"; gbkey "CDS"; gene "ptprd"; locus_tag "G4P62_004148"; orig_transcript_id "gnl|WGS:JAAVVJ|G4P62_T006709"; product "transcript variant X8"; protein_id "KAF7230401.1"; exon_number "23";
CM025008.1	Genbank	CDS	18568734	18568894	.	-	0	gene_id "G4P62_004148"; transcript_id "gnl|WGS:JAAVVJ|G4P62_T006709"; gbkey "CDS"; gene "ptprd"; locus_tag "G4P62_004148"; orig_transcript_id "gnl|WGS:JAAVVJ|G4P62_T006709"; product "transcript variant X8"; protein_id "KAF7230401.1"; exon_number "24";
CM025008.1	Genbank	CDS	18560526	18560650	.	-	1	gene_id "G4P62_004148"; transcript_id "gnl|WGS:JAAVVJ|G4P62_T006709"; gbkey "CDS"; gene "ptprd"; locus_tag "G4P62_004148"; orig_transcript_id "gnl|WGS:JAAVVJ|G4P62_T006709"; product "transcript variant X8"; protein_id "KAF7230401.1"; exon_number "25";
CM025008.1	Genbank	CDS	18554506	18554547	.	-	2	gene_id "G4P62_004148"; transcript_id "gnl|WGS:JAAVVJ|G4P62_T006709"; gbkey "CDS"; gene "ptprd"; locus_tag "G4P62_004148"; orig_transcript_id "gnl|WGS:JAAVVJ|G4P62_T006709"; product "transcript variant X8"; protein_id "KAF7230401.1"; exon_number "26";
CM025008.1	Genbank	CDS	18553943	18554040	.	-	2	gene_id "G4P62_004148"; transcript_id "gnl|WGS:JAAVVJ|G4P62_T006709"; gbkey "CDS"; gene "ptprd"; locus_tag "G4P62_004148"; orig_transcript_id "gnl|WGS:JAAVVJ|G4P62_T006709"; product "transcript variant X8"; protein_id "KAF7230401.1"; exon_number "27";
CM025008.1	Genbank	CDS	18545428	18545551	.	-	0	gene_id "G4P62_004148"; transcript_id "gnl|WGS:JAAVVJ|G4P62_T006709"; gbkey "CDS"; gene "ptprd"; locus_tag "G4P62_004148"; orig_transcript_id "gnl|WGS:JAAVVJ|G4P62_T006709"; product "transcript variant X8"; protein_id "KAF7230401.1"; exon_number "28";
CM025008.1	Genbank	CDS	18542392	18542567	.	-	2	gene_id "G4P62_004148"; transcript_id "gnl|WGS:JAAVVJ|G4P62_T006709"; gbkey "CDS"; gene "ptprd"; locus_tag "G4P62_004148"; orig_transcript_id "gnl|WGS:JAAVVJ|G4P62_T006709"; product "transcript variant X8"; protein_id "KAF7230401.1"; exon_number "29";
CM025008.1	Genbank	CDS	18540467	18540586	.	-	0	gene_id "G4P62_004148"; transcript_id "gnl|WGS:JAAVVJ|G4P62_T006709"; gbkey "CDS"; gene "ptprd"; locus_tag "G4P62_004148"; orig_transcript_id "gnl|WGS:JAAVVJ|G4P62_T006709"; product "transcript variant X8"; protein_id "KAF7230401.1"; exon_number "30";
CM025008.1	Genbank	CDS	18540223	18540377	.	-	0	gene_id "G4P62_004148"; transcript_id "gnl|WGS:JAAVVJ|G4P62_T006709"; gbkey "CDS"; gene "ptprd"; locus_tag "G4P62_004148"; orig_transcript_id "gnl|WGS:JAAVVJ|G4P62_T006709"; product "transcript variant X8"; protein_id "KAF7230401.1"; exon_number "31";
CM025008.1	Genbank	CDS	18532287	18532572	.	-	1	gene_id "G4P62_004148"; transcript_id "gnl|WGS:JAAVVJ|G4P62_T006709"; gbkey "CDS"; gene "ptprd"; locus_tag "G4P62_004148"; orig_transcript_id "gnl|WGS:JAAVVJ|G4P62_T006709"; product "transcript variant X8"; protein_id "KAF7230401.1"; exon_number "32";
CM025008.1	Genbank	CDS	18531635	18531813	.	-	0	gene_id "G4P62_004148"; transcript_id "gnl|WGS:JAAVVJ|G4P62_T006709"; gbkey "CDS"; gene "ptprd"; locus_tag "G4P62_004148"; orig_transcript_id "gnl|WGS:JAAVVJ|G4P62_T006709"; product "transcript variant X8"; protein_id "KAF7230401.1"; exon_number "33";
CM025008.1	Genbank	CDS	18531397	18531523	.	-	1	gene_id "G4P62_004148"; transcript_id "gnl|WGS:JAAVVJ|G4P62_T006709"; gbkey "CDS"; gene "ptprd"; locus_tag "G4P62_004148"; orig_transcript_id "gnl|WGS:JAAVVJ|G4P62_T006709"; product "transcript variant X8"; protein_id "KAF7230401.1"; exon_number "34";
CM025008.1	Genbank	CDS	18531154	18531279	.	-	0	gene_id "G4P62_004148"; transcript_id "gnl|WGS:JAAVVJ|G4P62_T006709"; gbkey "CDS"; gene "ptprd"; locus_tag "G4P62_004148"; orig_transcript_id "gnl|WGS:JAAVVJ|G4P62_T006709"; product "transcript variant X8"; protein_id "KAF7230401.1"; exon_number "35";
CM025008.1	Genbank	CDS	18528549	18528703	.	-	0	gene_id "G4P62_004148"; transcript_id "gnl|WGS:JAAVVJ|G4P62_T006709"; gbkey "CDS"; gene "ptprd"; locus_tag "G4P62_004148"; orig_transcript_id "gnl|WGS:JAAVVJ|G4P62_T006709"; product "transcript variant X8"; protein_id "KAF7230401.1"; exon_number "36";
CM025008.1	Genbank	CDS	18526704	18526839	.	-	1	gene_id "G4P62_004148"; transcript_id "gnl|WGS:JAAVVJ|G4P62_T006709"; gbkey "CDS"; gene "ptprd"; locus_tag "G4P62_004148"; orig_transcript_id "gnl|WGS:JAAVVJ|G4P62_T006709"; product "transcript variant X8"; protein_id "KAF7230401.1"; exon_number "37";
CM025008.1	Genbank	CDS	18526256	18526321	.	-	0	gene_id "G4P62_004148"; transcript_id "gnl|WGS:JAAVVJ|G4P62_T006709"; gbkey "CDS"; gene "ptprd"; locus_tag "G4P62_004148"; orig_transcript_id "gnl|WGS:JAAVVJ|G4P62_T006709"; product "transcript variant X8"; protein_id "KAF7230401.1"; exon_number "38";
CM025008.1	Genbank	start_codon	18695452	18695454	.	-	0	gene_id "G4P62_004148"; transcript_id "gnl|WGS:JAAVVJ|G4P62_T006709"; gbkey "CDS"; gene "ptprd"; locus_tag "G4P62_004148"; orig_transcript_id "gnl|WGS:JAAVVJ|G4P62_T006709"; product "transcript variant X8"; protein_id "KAF7230401.1"; exon_number "6";
CM025008.1	Genbank	stop_codon	18526253	18526255	.	-	0	gene_id "G4P62_004148"; transcript_id "gnl|WGS:JAAVVJ|G4P62_T006709"; gbkey "CDS"; gene "ptprd"; locus_tag "G4P62_004148"; orig_transcript_id "gnl|WGS:JAAVVJ|G4P62_T006709"; product "transcript variant X8"; protein_id "KAF7230401.1"; exon_number "38";
CM025008.1	Genbank	transcript	18523437	18934543	.	-	.	gene_id "G4P62_004148"; transcript_id "gnl|WGS:JAAVVJ|G4P62_T006729"; gbkey "mRNA"; gene "ptprd"; locus_tag "G4P62_004148"; note "receptor type D; transcript variant X24"; orig_protein_id "gnl|WGS:JAAVVJ|G4P62_P006729"; orig_transcript_id "gnl|WGS:JAAVVJ|G4P62_T006729"; product "protein tyrosine phosphatase"; transcript_biotype "mRNA";
CM025008.1	Genbank	exon	18934447	18934543	.	-	.	gene_id "G4P62_004148"; transcript_id "gnl|WGS:JAAVVJ|G4P62_T006729"; gene "ptprd"; locus_tag "G4P62_004148"; note "receptor type D; transcript variant X24"; orig_protein_id "gnl|WGS:JAAVVJ|G4P62_P006729"; orig_transcript_id "gnl|WGS:JAAVVJ|G4P62_T006729"; product "protein tyrosine phosphatase"; transcript_biotype "mRNA"; exon_number "1";
CM025008.1	Genbank	exon	18928813	18928921	.	-	.	gene_id "G4P62_004148"; transcript_id "gnl|WGS:JAAVVJ|G4P62_T006729"; gene "ptprd"; locus_tag "G4P62_004148"; note "receptor type D; transcript variant X24"; orig_protein_id "gnl|WGS:JAAVVJ|G4P62_P006729"; orig_transcript_id "gnl|WGS:JAAVVJ|G4P62_T006729"; product "protein tyrosine phosphatase"; transcript_biotype "mRNA"; exon_number "2";
CM025008.1	Genbank	exon	18893254	18893297	.	-	.	gene_id "G4P62_004148"; transcript_id "gnl|WGS:JAAVVJ|G4P62_T006729"; gene "ptprd"; locus_tag "G4P62_004148"; note "receptor type D; transcript variant X24"; orig_protein_id "gnl|WGS:JAAVVJ|G4P62_P006729"; orig_transcript_id "gnl|WGS:JAAVVJ|G4P62_T006729"; product "protein tyrosine phosphatase"; transcript_biotype "mRNA"; exon_number "3";
CM025008.1	Genbank	exon	18845616	18845663	.	-	.	gene_id "G4P62_004148"; transcript_id "gnl|WGS:JAAVVJ|G4P62_T006729"; gene "ptprd"; locus_tag "G4P62_004148"; note "receptor type D; transcript variant X24"; orig_protein_id "gnl|WGS:JAAVVJ|G4P62_P006729"; orig_transcript_id "gnl|WGS:JAAVVJ|G4P62_T006729"; product "protein tyrosine phosphatase"; transcript_biotype "mRNA"; exon_number "4";
CM025008.1	Genbank	exon	18791004	18791041	.	-	.	gene_id "G4P62_004148"; transcript_id "gnl|WGS:JAAVVJ|G4P62_T006729"; gene "ptprd"; locus_tag "G4P62_004148"; note "receptor type D; transcript variant X24"; orig_protein_id "gnl|WGS:JAAVVJ|G4P62_P006729"; orig_transcript_id "gnl|WGS:JAAVVJ|G4P62_T006729"; product "protein tyrosine phosphatase"; transcript_biotype "mRNA"; exon_number "5";
CM025008.1	Genbank	exon	18695349	18695537	.	-	.	gene_id "G4P62_004148"; transcript_id "gnl|WGS:JAAVVJ|G4P62_T006729"; gene "ptprd"; locus_tag "G4P62_004148"; note "receptor type D; transcript variant X24"; orig_protein_id "gnl|WGS:JAAVVJ|G4P62_P006729"; orig_transcript_id "gnl|WGS:JAAVVJ|G4P62_T006729"; product "protein tyrosine phosphatase"; transcript_biotype "mRNA"; exon_number "6";
CM025008.1	Genbank	exon	18648730	18648878	.	-	.	gene_id "G4P62_004148"; transcript_id "gnl|WGS:JAAVVJ|G4P62_T006729"; gene "ptprd"; locus_tag "G4P62_004148"; note "receptor type D; transcript variant X24"; orig_protein_id "gnl|WGS:JAAVVJ|G4P62_P006729"; orig_transcript_id "gnl|WGS:JAAVVJ|G4P62_T006729"; product "protein tyrosine phosphatase"; transcript_biotype "mRNA"; exon_number "7";
CM025008.1	Genbank	exon	18646729	18646870	.	-	.	gene_id "G4P62_004148"; transcript_id "gnl|WGS:JAAVVJ|G4P62_T006729"; gene "ptprd"; locus_tag "G4P62_004148"; note "receptor type D; transcript variant X24"; orig_protein_id "gnl|WGS:JAAVVJ|G4P62_P006729"; orig_transcript_id "gnl|WGS:JAAVVJ|G4P62_T006729"; product "protein tyrosine phosphatase"; transcript_biotype "mRNA"; exon_number "8";
CM025008.1	Genbank	exon	18611630	18611830	.	-	.	gene_id "G4P62_004148"; transcript_id "gnl|WGS:JAAVVJ|G4P62_T006729"; gene "ptprd"; locus_tag "G4P62_004148"; note "receptor type D; transcript variant X24"; orig_protein_id "gnl|WGS:JAAVVJ|G4P62_P006729"; orig_transcript_id "gnl|WGS:JAAVVJ|G4P62_T006729"; product "protein tyrosine phosphatase"; transcript_biotype "mRNA"; exon_number "9";
CM025008.1	Genbank	exon	18604100	18604237	.	-	.	gene_id "G4P62_004148"; transcript_id "gnl|WGS:JAAVVJ|G4P62_T006729"; gene "ptprd"; locus_tag "G4P62_004148"; note "receptor type D; transcript variant X24"; orig_protein_id "gnl|WGS:JAAVVJ|G4P62_P006729"; orig_transcript_id "gnl|WGS:JAAVVJ|G4P62_T006729"; product "protein tyrosine phosphatase"; transcript_biotype "mRNA"; exon_number "10";
CM025008.1	Genbank	exon	18597880	18598149	.	-	.	gene_id "G4P62_004148"; transcript_id "gnl|WGS:JAAVVJ|G4P62_T006729"; gene "ptprd"; locus_tag "G4P62_004148"; note "receptor type D; transcript variant X24"; orig_protein_id "gnl|WGS:JAAVVJ|G4P62_P006729"; orig_transcript_id "gnl|WGS:JAAVVJ|G4P62_T006729"; product "protein tyrosine phosphatase"; transcript_biotype "mRNA"; exon_number "11";
CM025008.1	Genbank	exon	18589657	18590238	.	-	.	gene_id "G4P62_004148"; transcript_id "gnl|WGS:JAAVVJ|G4P62_T006729"; gene "ptprd"; locus_tag "G4P62_004148"; note "receptor type D; transcript variant X24"; orig_protein_id "gnl|WGS:JAAVVJ|G4P62_P006729"; orig_transcript_id "gnl|WGS:JAAVVJ|G4P62_T006729"; product "protein tyrosine phosphatase"; transcript_biotype "mRNA"; exon_number "12";
CM025008.1	Genbank	exon	18589116	18589261	.	-	.	gene_id "G4P62_004148"; transcript_id "gnl|WGS:JAAVVJ|G4P62_T006729"; gene "ptprd"; locus_tag "G4P62_004148"; note "receptor type D; transcript variant X24"; orig_protein_id "gnl|WGS:JAAVVJ|G4P62_P006729"; orig_transcript_id "gnl|WGS:JAAVVJ|G4P62_T006729"; product "protein tyrosine phosphatase"; transcript_biotype "mRNA"; exon_number "13";
CM025008.1	Genbank	exon	18587769	18587913	.	-	.	gene_id "G4P62_004148"; transcript_id "gnl|WGS:JAAVVJ|G4P62_T006729"; gene "ptprd"; locus_tag "G4P62_004148"; note "receptor type D; transcript variant X24"; orig_protein_id "gnl|WGS:JAAVVJ|G4P62_P006729"; orig_transcript_id "gnl|WGS:JAAVVJ|G4P62_T006729"; product "protein tyrosine phosphatase"; transcript_biotype "mRNA"; exon_number "14";
CM025008.1	Genbank	exon	18582636	18582733	.	-	.	gene_id "G4P62_004148"; transcript_id "gnl|WGS:JAAVVJ|G4P62_T006729"; gene "ptprd"; locus_tag "G4P62_004148"; note "receptor type D; transcript variant X24"; orig_protein_id "gnl|WGS:JAAVVJ|G4P62_P006729"; orig_transcript_id "gnl|WGS:JAAVVJ|G4P62_T006729"; product "protein tyrosine phosphatase"; transcript_biotype "mRNA"; exon_number "15";
CM025008.1	Genbank	exon	18582285	18582541	.	-	.	gene_id "G4P62_004148"; transcript_id "gnl|WGS:JAAVVJ|G4P62_T006729"; gene "ptprd"; locus_tag "G4P62_004148"; note "receptor type D; transcript variant X24"; orig_protein_id "gnl|WGS:JAAVVJ|G4P62_P006729"; orig_transcript_id "gnl|WGS:JAAVVJ|G4P62_T006729"; product "protein tyrosine phosphatase"; transcript_biotype "mRNA"; exon_number "16";
CM025008.1	Genbank	exon	18579076	18579169	.	-	.	gene_id "G4P62_004148"; transcript_id "gnl|WGS:JAAVVJ|G4P62_T006729"; gene "ptprd"; locus_tag "G4P62_004148"; note "receptor type D; transcript variant X24"; orig_protein_id "gnl|WGS:JAAVVJ|G4P62_P006729"; orig_transcript_id "gnl|WGS:JAAVVJ|G4P62_T006729"; product "protein tyrosine phosphatase"; transcript_biotype "mRNA"; exon_number "17";
CM025008.1	Genbank	exon	18570728	18570937	.	-	.	gene_id "G4P62_004148"; transcript_id "gnl|WGS:JAAVVJ|G4P62_T006729"; gene "ptprd"; locus_tag "G4P62_004148"; note "receptor type D; transcript variant X24"; orig_protein_id "gnl|WGS:JAAVVJ|G4P62_P006729"; orig_transcript_id "gnl|WGS:JAAVVJ|G4P62_T006729"; product "protein tyrosine phosphatase"; transcript_biotype "mRNA"; exon_number "18";
CM025008.1	Genbank	exon	18568734	18568894	.	-	.	gene_id "G4P62_004148"; transcript_id "gnl|WGS:JAAVVJ|G4P62_T006729"; gene "ptprd"; locus_tag "G4P62_004148"; note "receptor type D; transcript variant X24"; orig_protein_id "gnl|WGS:JAAVVJ|G4P62_P006729"; orig_transcript_id "gnl|WGS:JAAVVJ|G4P62_T006729"; product "protein tyrosine phosphatase"; transcript_biotype "mRNA"; exon_number "19";
CM025008.1	Genbank	exon	18560526	18560650	.	-	.	gene_id "G4P62_004148"; transcript_id "gnl|WGS:JAAVVJ|G4P62_T006729"; gene "ptprd"; locus_tag "G4P62_004148"; note "receptor type D; transcript variant X24"; orig_protein_id "gnl|WGS:JAAVVJ|G4P62_P006729"; orig_transcript_id "gnl|WGS:JAAVVJ|G4P62_T006729"; product "protein tyrosine phosphatase"; transcript_biotype "mRNA"; exon_number "20";
CM025008.1	Genbank	exon	18554506	18554547	.	-	.	gene_id "G4P62_004148"; transcript_id "gnl|WGS:JAAVVJ|G4P62_T006729"; gene "ptprd"; locus_tag "G4P62_004148"; note "receptor type D; transcript variant X24"; orig_protein_id "gnl|WGS:JAAVVJ|G4P62_P006729"; orig_transcript_id "gnl|WGS:JAAVVJ|G4P62_T006729"; product "protein tyrosine phosphatase"; transcript_biotype "mRNA"; exon_number "21";
CM025008.1	Genbank	exon	18553943	18554040	.	-	.	gene_id "G4P62_004148"; transcript_id "gnl|WGS:JAAVVJ|G4P62_T006729"; gene "ptprd"; locus_tag "G4P62_004148"; note "receptor type D; transcript variant X24"; orig_protein_id "gnl|WGS:JAAVVJ|G4P62_P006729"; orig_transcript_id "gnl|WGS:JAAVVJ|G4P62_T006729"; product "protein tyrosine phosphatase"; transcript_biotype "mRNA"; exon_number "22";
CM025008.1	Genbank	exon	18545428	18545551	.	-	.	gene_id "G4P62_004148"; transcript_id "gnl|WGS:JAAVVJ|G4P62_T006729"; gene "ptprd"; locus_tag "G4P62_004148"; note "receptor type D; transcript variant X24"; orig_protein_id "gnl|WGS:JAAVVJ|G4P62_P006729"; orig_transcript_id "gnl|WGS:JAAVVJ|G4P62_T006729"; product "protein tyrosine phosphatase"; transcript_biotype "mRNA"; exon_number "23";
CM025008.1	Genbank	exon	18542392	18542567	.	-	.	gene_id "G4P62_004148"; transcript_id "gnl|WGS:JAAVVJ|G4P62_T006729"; gene "ptprd"; locus_tag "G4P62_004148"; note "receptor type D; transcript variant X24"; orig_protein_id "gnl|WGS:JAAVVJ|G4P62_P006729"; orig_transcript_id "gnl|WGS:JAAVVJ|G4P62_T006729"; product "protein tyrosine phosphatase"; transcript_biotype "mRNA"; exon_number "24";
CM025008.1	Genbank	exon	18540467	18540586	.	-	.	gene_id "G4P62_004148"; transcript_id "gnl|WGS:JAAVVJ|G4P62_T006729"; gene "ptprd"; locus_tag "G4P62_004148"; note "receptor type D; transcript variant X24"; orig_protein_id "gnl|WGS:JAAVVJ|G4P62_P006729"; orig_transcript_id "gnl|WGS:JAAVVJ|G4P62_T006729"; product "protein tyrosine phosphatase"; transcript_biotype "mRNA"; exon_number "25";
CM025008.1	Genbank	exon	18540223	18540377	.	-	.	gene_id "G4P62_004148"; transcript_id "gnl|WGS:JAAVVJ|G4P62_T006729"; gene "ptprd"; locus_tag "G4P62_004148"; note "receptor type D; transcript variant X24"; orig_protein_id "gnl|WGS:JAAVVJ|G4P62_P006729"; orig_transcript_id "gnl|WGS:JAAVVJ|G4P62_T006729"; product "protein tyrosine phosphatase"; transcript_biotype "mRNA"; exon_number "26";
CM025008.1	Genbank	exon	18532287	18532572	.	-	.	gene_id "G4P62_004148"; transcript_id "gnl|WGS:JAAVVJ|G4P62_T006729"; gene "ptprd"; locus_tag "G4P62_004148"; note "receptor type D; transcript variant X24"; orig_protein_id "gnl|WGS:JAAVVJ|G4P62_P006729"; orig_transcript_id "gnl|WGS:JAAVVJ|G4P62_T006729"; product "protein tyrosine phosphatase"; transcript_biotype "mRNA"; exon_number "27";
CM025008.1	Genbank	exon	18531635	18531813	.	-	.	gene_id "G4P62_004148"; transcript_id "gnl|WGS:JAAVVJ|G4P62_T006729"; gene "ptprd"; locus_tag "G4P62_004148"; note "receptor type D; transcript variant X24"; orig_protein_id "gnl|WGS:JAAVVJ|G4P62_P006729"; orig_transcript_id "gnl|WGS:JAAVVJ|G4P62_T006729"; product "protein tyrosine phosphatase"; transcript_biotype "mRNA"; exon_number "28";
CM025008.1	Genbank	exon	18531397	18531523	.	-	.	gene_id "G4P62_004148"; transcript_id "gnl|WGS:JAAVVJ|G4P62_T006729"; gene "ptprd"; locus_tag "G4P62_004148"; note "receptor type D; transcript variant X24"; orig_protein_id "gnl|WGS:JAAVVJ|G4P62_P006729"; orig_transcript_id "gnl|WGS:JAAVVJ|G4P62_T006729"; product "protein tyrosine phosphatase"; transcript_biotype "mRNA"; exon_number "29";
CM025008.1	Genbank	exon	18531154	18531279	.	-	.	gene_id "G4P62_004148"; transcript_id "gnl|WGS:JAAVVJ|G4P62_T006729"; gene "ptprd"; locus_tag "G4P62_004148"; note "receptor type D; transcript variant X24"; orig_protein_id "gnl|WGS:JAAVVJ|G4P62_P006729"; orig_transcript_id "gnl|WGS:JAAVVJ|G4P62_T006729"; product "protein tyrosine phosphatase"; transcript_biotype "mRNA"; exon_number "30";
CM025008.1	Genbank	exon	18528549	18528703	.	-	.	gene_id "G4P62_004148"; transcript_id "gnl|WGS:JAAVVJ|G4P62_T006729"; gene "ptprd"; locus_tag "G4P62_004148"; note "receptor type D; transcript variant X24"; orig_protein_id "gnl|WGS:JAAVVJ|G4P62_P006729"; orig_transcript_id "gnl|WGS:JAAVVJ|G4P62_T006729"; product "protein tyrosine phosphatase"; transcript_biotype "mRNA"; exon_number "31";
CM025008.1	Genbank	exon	18526704	18526839	.	-	.	gene_id "G4P62_004148"; transcript_id "gnl|WGS:JAAVVJ|G4P62_T006729"; gene "ptprd"; locus_tag "G4P62_004148"; note "receptor type D; transcript variant X24"; orig_protein_id "gnl|WGS:JAAVVJ|G4P62_P006729"; orig_transcript_id "gnl|WGS:JAAVVJ|G4P62_T006729"; product "protein tyrosine phosphatase"; transcript_biotype "mRNA"; exon_number "32";
CM025008.1	Genbank	exon	18523437	18526321	.	-	.	gene_id "G4P62_004148"; transcript_id "gnl|WGS:JAAVVJ|G4P62_T006729"; gene "ptprd"; locus_tag "G4P62_004148"; note "receptor type D; transcript variant X24"; orig_protein_id "gnl|WGS:JAAVVJ|G4P62_P006729"; orig_transcript_id "gnl|WGS:JAAVVJ|G4P62_T006729"; product "protein tyrosine phosphatase"; transcript_biotype "mRNA"; exon_number "33";
CM025008.1	Genbank	CDS	18695349	18695454	.	-	0	gene_id "G4P62_004148"; transcript_id "gnl|WGS:JAAVVJ|G4P62_T006729"; gbkey "CDS"; gene "ptprd"; locus_tag "G4P62_004148"; orig_transcript_id "gnl|WGS:JAAVVJ|G4P62_T006729"; product "transcript variant X24"; protein_id "KAF7230421.1"; exon_number "6";
CM025008.1	Genbank	CDS	18648730	18648878	.	-	2	gene_id "G4P62_004148"; transcript_id "gnl|WGS:JAAVVJ|G4P62_T006729"; gbkey "CDS"; gene "ptprd"; locus_tag "G4P62_004148"; orig_transcript_id "gnl|WGS:JAAVVJ|G4P62_T006729"; product "transcript variant X24"; protein_id "KAF7230421.1"; exon_number "7";
CM025008.1	Genbank	CDS	18646729	18646870	.	-	0	gene_id "G4P62_004148"; transcript_id "gnl|WGS:JAAVVJ|G4P62_T006729"; gbkey "CDS"; gene "ptprd"; locus_tag "G4P62_004148"; orig_transcript_id "gnl|WGS:JAAVVJ|G4P62_T006729"; product "transcript variant X24"; protein_id "KAF7230421.1"; exon_number "8";
CM025008.1	Genbank	CDS	18611630	18611830	.	-	2	gene_id "G4P62_004148"; transcript_id "gnl|WGS:JAAVVJ|G4P62_T006729"; gbkey "CDS"; gene "ptprd"; locus_tag "G4P62_004148"; orig_transcript_id "gnl|WGS:JAAVVJ|G4P62_T006729"; product "transcript variant X24"; protein_id "KAF7230421.1"; exon_number "9";
CM025008.1	Genbank	CDS	18604100	18604237	.	-	2	gene_id "G4P62_004148"; transcript_id "gnl|WGS:JAAVVJ|G4P62_T006729"; gbkey "CDS"; gene "ptprd"; locus_tag "G4P62_004148"; orig_transcript_id "gnl|WGS:JAAVVJ|G4P62_T006729"; product "transcript variant X24"; protein_id "KAF7230421.1"; exon_number "10";
CM025008.1	Genbank	CDS	18597880	18598149	.	-	2	gene_id "G4P62_004148"; transcript_id "gnl|WGS:JAAVVJ|G4P62_T006729"; gbkey "CDS"; gene "ptprd"; locus_tag "G4P62_004148"; orig_transcript_id "gnl|WGS:JAAVVJ|G4P62_T006729"; product "transcript variant X24"; protein_id "KAF7230421.1"; exon_number "11";
CM025008.1	Genbank	CDS	18589657	18590238	.	-	2	gene_id "G4P62_004148"; transcript_id "gnl|WGS:JAAVVJ|G4P62_T006729"; gbkey "CDS"; gene "ptprd"; locus_tag "G4P62_004148"; orig_transcript_id "gnl|WGS:JAAVVJ|G4P62_T006729"; product "transcript variant X24"; protein_id "KAF7230421.1"; exon_number "12";
CM025008.1	Genbank	CDS	18589116	18589261	.	-	2	gene_id "G4P62_004148"; transcript_id "gnl|WGS:JAAVVJ|G4P62_T006729"; gbkey "CDS"; gene "ptprd"; locus_tag "G4P62_004148"; orig_transcript_id "gnl|WGS:JAAVVJ|G4P62_T006729"; product "transcript variant X24"; protein_id "KAF7230421.1"; exon_number "13";
CM025008.1	Genbank	CDS	18587769	18587913	.	-	0	gene_id "G4P62_004148"; transcript_id "gnl|WGS:JAAVVJ|G4P62_T006729"; gbkey "CDS"; gene "ptprd"; locus_tag "G4P62_004148"; orig_transcript_id "gnl|WGS:JAAVVJ|G4P62_T006729"; product "transcript variant X24"; protein_id "KAF7230421.1"; exon_number "14";
CM025008.1	Genbank	CDS	18582636	18582733	.	-	2	gene_id "G4P62_004148"; transcript_id "gnl|WGS:JAAVVJ|G4P62_T006729"; gbkey "CDS"; gene "ptprd"; locus_tag "G4P62_004148"; orig_transcript_id "gnl|WGS:JAAVVJ|G4P62_T006729"; product "transcript variant X24"; protein_id "KAF7230421.1"; exon_number "15";
CM025008.1	Genbank	CDS	18582285	18582541	.	-	0	gene_id "G4P62_004148"; transcript_id "gnl|WGS:JAAVVJ|G4P62_T006729"; gbkey "CDS"; gene "ptprd"; locus_tag "G4P62_004148"; orig_transcript_id "gnl|WGS:JAAVVJ|G4P62_T006729"; product "transcript variant X24"; protein_id "KAF7230421.1"; exon_number "16";
CM025008.1	Genbank	CDS	18579076	18579169	.	-	1	gene_id "G4P62_004148"; transcript_id "gnl|WGS:JAAVVJ|G4P62_T006729"; gbkey "CDS"; gene "ptprd"; locus_tag "G4P62_004148"; orig_transcript_id "gnl|WGS:JAAVVJ|G4P62_T006729"; product "transcript variant X24"; protein_id "KAF7230421.1"; exon_number "17";
CM025008.1	Genbank	CDS	18570728	18570937	.	-	0	gene_id "G4P62_004148"; transcript_id "gnl|WGS:JAAVVJ|G4P62_T006729"; gbkey "CDS"; gene "ptprd"; locus_tag "G4P62_004148"; orig_transcript_id "gnl|WGS:JAAVVJ|G4P62_T006729"; product "transcript variant X24"; protein_id "KAF7230421.1"; exon_number "18";
CM025008.1	Genbank	CDS	18568734	18568894	.	-	0	gene_id "G4P62_004148"; transcript_id "gnl|WGS:JAAVVJ|G4P62_T006729"; gbkey "CDS"; gene "ptprd"; locus_tag "G4P62_004148"; orig_transcript_id "gnl|WGS:JAAVVJ|G4P62_T006729"; product "transcript variant X24"; protein_id "KAF7230421.1"; exon_number "19";
CM025008.1	Genbank	CDS	18560526	18560650	.	-	1	gene_id "G4P62_004148"; transcript_id "gnl|WGS:JAAVVJ|G4P62_T006729"; gbkey "CDS"; gene "ptprd"; locus_tag "G4P62_004148"; orig_transcript_id "gnl|WGS:JAAVVJ|G4P62_T006729"; product "transcript variant X24"; protein_id "KAF7230421.1"; exon_number "20";
CM025008.1	Genbank	CDS	18554506	18554547	.	-	2	gene_id "G4P62_004148"; transcript_id "gnl|WGS:JAAVVJ|G4P62_T006729"; gbkey "CDS"; gene "ptprd"; locus_tag "G4P62_004148"; orig_transcript_id "gnl|WGS:JAAVVJ|G4P62_T006729"; product "transcript variant X24"; protein_id "KAF7230421.1"; exon_number "21";
CM025008.1	Genbank	CDS	18553943	18554040	.	-	2	gene_id "G4P62_004148"; transcript_id "gnl|WGS:JAAVVJ|G4P62_T006729"; gbkey "CDS"; gene "ptprd"; locus_tag "G4P62_004148"; orig_transcript_id "gnl|WGS:JAAVVJ|G4P62_T006729"; product "transcript variant X24"; protein_id "KAF7230421.1"; exon_number "22";
CM025008.1	Genbank	CDS	18545428	18545551	.	-	0	gene_id "G4P62_004148"; transcript_id "gnl|WGS:JAAVVJ|G4P62_T006729"; gbkey "CDS"; gene "ptprd"; locus_tag "G4P62_004148"; orig_transcript_id "gnl|WGS:JAAVVJ|G4P62_T006729"; product "transcript variant X24"; protein_id "KAF7230421.1"; exon_number "23";
CM025008.1	Genbank	CDS	18542392	18542567	.	-	2	gene_id "G4P62_004148"; transcript_id "gnl|WGS:JAAVVJ|G4P62_T006729"; gbkey "CDS"; gene "ptprd"; locus_tag "G4P62_004148"; orig_transcript_id "gnl|WGS:JAAVVJ|G4P62_T006729"; product "transcript variant X24"; protein_id "KAF7230421.1"; exon_number "24";
CM025008.1	Genbank	CDS	18540467	18540586	.	-	0	gene_id "G4P62_004148"; transcript_id "gnl|WGS:JAAVVJ|G4P62_T006729"; gbkey "CDS"; gene "ptprd"; locus_tag "G4P62_004148"; orig_transcript_id "gnl|WGS:JAAVVJ|G4P62_T006729"; product "transcript variant X24"; protein_id "KAF7230421.1"; exon_number "25";
CM025008.1	Genbank	CDS	18540223	18540377	.	-	0	gene_id "G4P62_004148"; transcript_id "gnl|WGS:JAAVVJ|G4P62_T006729"; gbkey "CDS"; gene "ptprd"; locus_tag "G4P62_004148"; orig_transcript_id "gnl|WGS:JAAVVJ|G4P62_T006729"; product "transcript variant X24"; protein_id "KAF7230421.1"; exon_number "26";
CM025008.1	Genbank	CDS	18532287	18532572	.	-	1	gene_id "G4P62_004148"; transcript_id "gnl|WGS:JAAVVJ|G4P62_T006729"; gbkey "CDS"; gene "ptprd"; locus_tag "G4P62_004148"; orig_transcript_id "gnl|WGS:JAAVVJ|G4P62_T006729"; product "transcript variant X24"; protein_id "KAF7230421.1"; exon_number "27";
CM025008.1	Genbank	CDS	18531635	18531813	.	-	0	gene_id "G4P62_004148"; transcript_id "gnl|WGS:JAAVVJ|G4P62_T006729"; gbkey "CDS"; gene "ptprd"; locus_tag "G4P62_004148"; orig_transcript_id "gnl|WGS:JAAVVJ|G4P62_T006729"; product "transcript variant X24"; protein_id "KAF7230421.1"; exon_number "28";
CM025008.1	Genbank	CDS	18531397	18531523	.	-	1	gene_id "G4P62_004148"; transcript_id "gnl|WGS:JAAVVJ|G4P62_T006729"; gbkey "CDS"; gene "ptprd"; locus_tag "G4P62_004148"; orig_transcript_id "gnl|WGS:JAAVVJ|G4P62_T006729"; product "transcript variant X24"; protein_id "KAF7230421.1"; exon_number "29";
CM025008.1	Genbank	CDS	18531154	18531279	.	-	0	gene_id "G4P62_004148"; transcript_id "gnl|WGS:JAAVVJ|G4P62_T006729"; gbkey "CDS"; gene "ptprd"; locus_tag "G4P62_004148"; orig_transcript_id "gnl|WGS:JAAVVJ|G4P62_T006729"; product "transcript variant X24"; protein_id "KAF7230421.1"; exon_number "30";
CM025008.1	Genbank	CDS	18528549	18528703	.	-	0	gene_id "G4P62_004148"; transcript_id "gnl|WGS:JAAVVJ|G4P62_T006729"; gbkey "CDS"; gene "ptprd"; locus_tag "G4P62_004148"; orig_transcript_id "gnl|WGS:JAAVVJ|G4P62_T006729"; product "transcript variant X24"; protein_id "KAF7230421.1"; exon_number "31";
CM025008.1	Genbank	CDS	18526704	18526839	.	-	1	gene_id "G4P62_004148"; transcript_id "gnl|WGS:JAAVVJ|G4P62_T006729"; gbkey "CDS"; gene "ptprd"; locus_tag "G4P62_004148"; orig_transcript_id "gnl|WGS:JAAVVJ|G4P62_T006729"; product "transcript variant X24"; protein_id "KAF7230421.1"; exon_number "32";
CM025008.1	Genbank	CDS	18526256	18526321	.	-	0	gene_id "G4P62_004148"; transcript_id "gnl|WGS:JAAVVJ|G4P62_T006729"; gbkey "CDS"; gene "ptprd"; locus_tag "G4P62_004148"; orig_transcript_id "gnl|WGS:JAAVVJ|G4P62_T006729"; product "transcript variant X24"; protein_id "KAF7230421.1"; exon_number "33";
CM025008.1	Genbank	start_codon	18695452	18695454	.	-	0	gene_id "G4P62_004148"; transcript_id "gnl|WGS:JAAVVJ|G4P62_T006729"; gbkey "CDS"; gene "ptprd"; locus_tag "G4P62_004148"; orig_transcript_id "gnl|WGS:JAAVVJ|G4P62_T006729"; product "transcript variant X24"; protein_id "KAF7230421.1"; exon_number "6";
CM025008.1	Genbank	stop_codon	18526253	18526255	.	-	0	gene_id "G4P62_004148"; transcript_id "gnl|WGS:JAAVVJ|G4P62_T006729"; gbkey "CDS"; gene "ptprd"; locus_tag "G4P62_004148"; orig_transcript_id "gnl|WGS:JAAVVJ|G4P62_T006729"; product "transcript variant X24"; protein_id "KAF7230421.1"; exon_number "33";
CM025008.1	Genbank	transcript	18523437	18934543	.	-	.	gene_id "G4P62_004148"; transcript_id "gnl|WGS:JAAVVJ|G4P62_T006730"; gbkey "mRNA"; gene "ptprd"; locus_tag "G4P62_004148"; note "receptor type D; transcript variant X30"; orig_protein_id "gnl|WGS:JAAVVJ|G4P62_P006730"; orig_transcript_id "gnl|WGS:JAAVVJ|G4P62_T006730"; product "protein tyrosine phosphatase"; transcript_biotype "mRNA";
CM025008.1	Genbank	exon	18934447	18934543	.	-	.	gene_id "G4P62_004148"; transcript_id "gnl|WGS:JAAVVJ|G4P62_T006730"; gene "ptprd"; locus_tag "G4P62_004148"; note "receptor type D; transcript variant X30"; orig_protein_id "gnl|WGS:JAAVVJ|G4P62_P006730"; orig_transcript_id "gnl|WGS:JAAVVJ|G4P62_T006730"; product "protein tyrosine phosphatase"; transcript_biotype "mRNA"; exon_number "1";
CM025008.1	Genbank	exon	18928813	18928921	.	-	.	gene_id "G4P62_004148"; transcript_id "gnl|WGS:JAAVVJ|G4P62_T006730"; gene "ptprd"; locus_tag "G4P62_004148"; note "receptor type D; transcript variant X30"; orig_protein_id "gnl|WGS:JAAVVJ|G4P62_P006730"; orig_transcript_id "gnl|WGS:JAAVVJ|G4P62_T006730"; product "protein tyrosine phosphatase"; transcript_biotype "mRNA"; exon_number "2";
CM025008.1	Genbank	exon	18893254	18893297	.	-	.	gene_id "G4P62_004148"; transcript_id "gnl|WGS:JAAVVJ|G4P62_T006730"; gene "ptprd"; locus_tag "G4P62_004148"; note "receptor type D; transcript variant X30"; orig_protein_id "gnl|WGS:JAAVVJ|G4P62_P006730"; orig_transcript_id "gnl|WGS:JAAVVJ|G4P62_T006730"; product "protein tyrosine phosphatase"; transcript_biotype "mRNA"; exon_number "3";
CM025008.1	Genbank	exon	18845616	18845663	.	-	.	gene_id "G4P62_004148"; transcript_id "gnl|WGS:JAAVVJ|G4P62_T006730"; gene "ptprd"; locus_tag "G4P62_004148"; note "receptor type D; transcript variant X30"; orig_protein_id "gnl|WGS:JAAVVJ|G4P62_P006730"; orig_transcript_id "gnl|WGS:JAAVVJ|G4P62_T006730"; product "protein tyrosine phosphatase"; transcript_biotype "mRNA"; exon_number "4";
CM025008.1	Genbank	exon	18791004	18791041	.	-	.	gene_id "G4P62_004148"; transcript_id "gnl|WGS:JAAVVJ|G4P62_T006730"; gene "ptprd"; locus_tag "G4P62_004148"; note "receptor type D; transcript variant X30"; orig_protein_id "gnl|WGS:JAAVVJ|G4P62_P006730"; orig_transcript_id "gnl|WGS:JAAVVJ|G4P62_T006730"; product "protein tyrosine phosphatase"; transcript_biotype "mRNA"; exon_number "5";
CM025008.1	Genbank	exon	18695349	18695537	.	-	.	gene_id "G4P62_004148"; transcript_id "gnl|WGS:JAAVVJ|G4P62_T006730"; gene "ptprd"; locus_tag "G4P62_004148"; note "receptor type D; transcript variant X30"; orig_protein_id "gnl|WGS:JAAVVJ|G4P62_P006730"; orig_transcript_id "gnl|WGS:JAAVVJ|G4P62_T006730"; product "protein tyrosine phosphatase"; transcript_biotype "mRNA"; exon_number "6";
CM025008.1	Genbank	exon	18648730	18648878	.	-	.	gene_id "G4P62_004148"; transcript_id "gnl|WGS:JAAVVJ|G4P62_T006730"; gene "ptprd"; locus_tag "G4P62_004148"; note "receptor type D; transcript variant X30"; orig_protein_id "gnl|WGS:JAAVVJ|G4P62_P006730"; orig_transcript_id "gnl|WGS:JAAVVJ|G4P62_T006730"; product "protein tyrosine phosphatase"; transcript_biotype "mRNA"; exon_number "7";
CM025008.1	Genbank	exon	18646729	18646870	.	-	.	gene_id "G4P62_004148"; transcript_id "gnl|WGS:JAAVVJ|G4P62_T006730"; gene "ptprd"; locus_tag "G4P62_004148"; note "receptor type D; transcript variant X30"; orig_protein_id "gnl|WGS:JAAVVJ|G4P62_P006730"; orig_transcript_id "gnl|WGS:JAAVVJ|G4P62_T006730"; product "protein tyrosine phosphatase"; transcript_biotype "mRNA"; exon_number "8";
CM025008.1	Genbank	exon	18611630	18611830	.	-	.	gene_id "G4P62_004148"; transcript_id "gnl|WGS:JAAVVJ|G4P62_T006730"; gene "ptprd"; locus_tag "G4P62_004148"; note "receptor type D; transcript variant X30"; orig_protein_id "gnl|WGS:JAAVVJ|G4P62_P006730"; orig_transcript_id "gnl|WGS:JAAVVJ|G4P62_T006730"; product "protein tyrosine phosphatase"; transcript_biotype "mRNA"; exon_number "9";
CM025008.1	Genbank	exon	18604100	18604237	.	-	.	gene_id "G4P62_004148"; transcript_id "gnl|WGS:JAAVVJ|G4P62_T006730"; gene "ptprd"; locus_tag "G4P62_004148"; note "receptor type D; transcript variant X30"; orig_protein_id "gnl|WGS:JAAVVJ|G4P62_P006730"; orig_transcript_id "gnl|WGS:JAAVVJ|G4P62_T006730"; product "protein tyrosine phosphatase"; transcript_biotype "mRNA"; exon_number "10";
CM025008.1	Genbank	exon	18597880	18598149	.	-	.	gene_id "G4P62_004148"; transcript_id "gnl|WGS:JAAVVJ|G4P62_T006730"; gene "ptprd"; locus_tag "G4P62_004148"; note "receptor type D; transcript variant X30"; orig_protein_id "gnl|WGS:JAAVVJ|G4P62_P006730"; orig_transcript_id "gnl|WGS:JAAVVJ|G4P62_T006730"; product "protein tyrosine phosphatase"; transcript_biotype "mRNA"; exon_number "11";
CM025008.1	Genbank	exon	18589657	18590238	.	-	.	gene_id "G4P62_004148"; transcript_id "gnl|WGS:JAAVVJ|G4P62_T006730"; gene "ptprd"; locus_tag "G4P62_004148"; note "receptor type D; transcript variant X30"; orig_protein_id "gnl|WGS:JAAVVJ|G4P62_P006730"; orig_transcript_id "gnl|WGS:JAAVVJ|G4P62_T006730"; product "protein tyrosine phosphatase"; transcript_biotype "mRNA"; exon_number "12";
CM025008.1	Genbank	exon	18589116	18589261	.	-	.	gene_id "G4P62_004148"; transcript_id "gnl|WGS:JAAVVJ|G4P62_T006730"; gene "ptprd"; locus_tag "G4P62_004148"; note "receptor type D; transcript variant X30"; orig_protein_id "gnl|WGS:JAAVVJ|G4P62_P006730"; orig_transcript_id "gnl|WGS:JAAVVJ|G4P62_T006730"; product "protein tyrosine phosphatase"; transcript_biotype "mRNA"; exon_number "13";
CM025008.1	Genbank	exon	18587769	18587913	.	-	.	gene_id "G4P62_004148"; transcript_id "gnl|WGS:JAAVVJ|G4P62_T006730"; gene "ptprd"; locus_tag "G4P62_004148"; note "receptor type D; transcript variant X30"; orig_protein_id "gnl|WGS:JAAVVJ|G4P62_P006730"; orig_transcript_id "gnl|WGS:JAAVVJ|G4P62_T006730"; product "protein tyrosine phosphatase"; transcript_biotype "mRNA"; exon_number "14";
CM025008.1	Genbank	exon	18582636	18582736	.	-	.	gene_id "G4P62_004148"; transcript_id "gnl|WGS:JAAVVJ|G4P62_T006730"; gene "ptprd"; locus_tag "G4P62_004148"; note "receptor type D; transcript variant X30"; orig_protein_id "gnl|WGS:JAAVVJ|G4P62_P006730"; orig_transcript_id "gnl|WGS:JAAVVJ|G4P62_T006730"; product "protein tyrosine phosphatase"; transcript_biotype "mRNA"; exon_number "15";
CM025008.1	Genbank	exon	18582285	18582541	.	-	.	gene_id "G4P62_004148"; transcript_id "gnl|WGS:JAAVVJ|G4P62_T006730"; gene "ptprd"; locus_tag "G4P62_004148"; note "receptor type D; transcript variant X30"; orig_protein_id "gnl|WGS:JAAVVJ|G4P62_P006730"; orig_transcript_id "gnl|WGS:JAAVVJ|G4P62_T006730"; product "protein tyrosine phosphatase"; transcript_biotype "mRNA"; exon_number "16";
CM025008.1	Genbank	exon	18579076	18579169	.	-	.	gene_id "G4P62_004148"; transcript_id "gnl|WGS:JAAVVJ|G4P62_T006730"; gene "ptprd"; locus_tag "G4P62_004148"; note "receptor type D; transcript variant X30"; orig_protein_id "gnl|WGS:JAAVVJ|G4P62_P006730"; orig_transcript_id "gnl|WGS:JAAVVJ|G4P62_T006730"; product "protein tyrosine phosphatase"; transcript_biotype "mRNA"; exon_number "17";
CM025008.1	Genbank	exon	18570728	18570937	.	-	.	gene_id "G4P62_004148"; transcript_id "gnl|WGS:JAAVVJ|G4P62_T006730"; gene "ptprd"; locus_tag "G4P62_004148"; note "receptor type D; transcript variant X30"; orig_protein_id "gnl|WGS:JAAVVJ|G4P62_P006730"; orig_transcript_id "gnl|WGS:JAAVVJ|G4P62_T006730"; product "protein tyrosine phosphatase"; transcript_biotype "mRNA"; exon_number "18";
CM025008.1	Genbank	exon	18568734	18568894	.	-	.	gene_id "G4P62_004148"; transcript_id "gnl|WGS:JAAVVJ|G4P62_T006730"; gene "ptprd"; locus_tag "G4P62_004148"; note "receptor type D; transcript variant X30"; orig_protein_id "gnl|WGS:JAAVVJ|G4P62_P006730"; orig_transcript_id "gnl|WGS:JAAVVJ|G4P62_T006730"; product "protein tyrosine phosphatase"; transcript_biotype "mRNA"; exon_number "19";
CM025008.1	Genbank	exon	18560526	18560638	.	-	.	gene_id "G4P62_004148"; transcript_id "gnl|WGS:JAAVVJ|G4P62_T006730"; gene "ptprd"; locus_tag "G4P62_004148"; note "receptor type D; transcript variant X30"; orig_protein_id "gnl|WGS:JAAVVJ|G4P62_P006730"; orig_transcript_id "gnl|WGS:JAAVVJ|G4P62_T006730"; product "protein tyrosine phosphatase"; transcript_biotype "mRNA"; exon_number "20";
CM025008.1	Genbank	exon	18553943	18554040	.	-	.	gene_id "G4P62_004148"; transcript_id "gnl|WGS:JAAVVJ|G4P62_T006730"; gene "ptprd"; locus_tag "G4P62_004148"; note "receptor type D; transcript variant X30"; orig_protein_id "gnl|WGS:JAAVVJ|G4P62_P006730"; orig_transcript_id "gnl|WGS:JAAVVJ|G4P62_T006730"; product "protein tyrosine phosphatase"; transcript_biotype "mRNA"; exon_number "21";
CM025008.1	Genbank	exon	18545428	18545551	.	-	.	gene_id "G4P62_004148"; transcript_id "gnl|WGS:JAAVVJ|G4P62_T006730"; gene "ptprd"; locus_tag "G4P62_004148"; note "receptor type D; transcript variant X30"; orig_protein_id "gnl|WGS:JAAVVJ|G4P62_P006730"; orig_transcript_id "gnl|WGS:JAAVVJ|G4P62_T006730"; product "protein tyrosine phosphatase"; transcript_biotype "mRNA"; exon_number "22";
CM025008.1	Genbank	exon	18542392	18542567	.	-	.	gene_id "G4P62_004148"; transcript_id "gnl|WGS:JAAVVJ|G4P62_T006730"; gene "ptprd"; locus_tag "G4P62_004148"; note "receptor type D; transcript variant X30"; orig_protein_id "gnl|WGS:JAAVVJ|G4P62_P006730"; orig_transcript_id "gnl|WGS:JAAVVJ|G4P62_T006730"; product "protein tyrosine phosphatase"; transcript_biotype "mRNA"; exon_number "23";
CM025008.1	Genbank	exon	18540467	18540586	.	-	.	gene_id "G4P62_004148"; transcript_id "gnl|WGS:JAAVVJ|G4P62_T006730"; gene "ptprd"; locus_tag "G4P62_004148"; note "receptor type D; transcript variant X30"; orig_protein_id "gnl|WGS:JAAVVJ|G4P62_P006730"; orig_transcript_id "gnl|WGS:JAAVVJ|G4P62_T006730"; product "protein tyrosine phosphatase"; transcript_biotype "mRNA"; exon_number "24";
CM025008.1	Genbank	exon	18540223	18540377	.	-	.	gene_id "G4P62_004148"; transcript_id "gnl|WGS:JAAVVJ|G4P62_T006730"; gene "ptprd"; locus_tag "G4P62_004148"; note "receptor type D; transcript variant X30"; orig_protein_id "gnl|WGS:JAAVVJ|G4P62_P006730"; orig_transcript_id "gnl|WGS:JAAVVJ|G4P62_T006730"; product "protein tyrosine phosphatase"; transcript_biotype "mRNA"; exon_number "25";
CM025008.1	Genbank	exon	18532287	18532572	.	-	.	gene_id "G4P62_004148"; transcript_id "gnl|WGS:JAAVVJ|G4P62_T006730"; gene "ptprd"; locus_tag "G4P62_004148"; note "receptor type D; transcript variant X30"; orig_protein_id "gnl|WGS:JAAVVJ|G4P62_P006730"; orig_transcript_id "gnl|WGS:JAAVVJ|G4P62_T006730"; product "protein tyrosine phosphatase"; transcript_biotype "mRNA"; exon_number "26";
CM025008.1	Genbank	exon	18531635	18531813	.	-	.	gene_id "G4P62_004148"; transcript_id "gnl|WGS:JAAVVJ|G4P62_T006730"; gene "ptprd"; locus_tag "G4P62_004148"; note "receptor type D; transcript variant X30"; orig_protein_id "gnl|WGS:JAAVVJ|G4P62_P006730"; orig_transcript_id "gnl|WGS:JAAVVJ|G4P62_T006730"; product "protein tyrosine phosphatase"; transcript_biotype "mRNA"; exon_number "27";
CM025008.1	Genbank	exon	18531397	18531523	.	-	.	gene_id "G4P62_004148"; transcript_id "gnl|WGS:JAAVVJ|G4P62_T006730"; gene "ptprd"; locus_tag "G4P62_004148"; note "receptor type D; transcript variant X30"; orig_protein_id "gnl|WGS:JAAVVJ|G4P62_P006730"; orig_transcript_id "gnl|WGS:JAAVVJ|G4P62_T006730"; product "protein tyrosine phosphatase"; transcript_biotype "mRNA"; exon_number "28";
CM025008.1	Genbank	exon	18531154	18531279	.	-	.	gene_id "G4P62_004148"; transcript_id "gnl|WGS:JAAVVJ|G4P62_T006730"; gene "ptprd"; locus_tag "G4P62_004148"; note "receptor type D; transcript variant X30"; orig_protein_id "gnl|WGS:JAAVVJ|G4P62_P006730"; orig_transcript_id "gnl|WGS:JAAVVJ|G4P62_T006730"; product "protein tyrosine phosphatase"; transcript_biotype "mRNA"; exon_number "29";
CM025008.1	Genbank	exon	18528549	18528703	.	-	.	gene_id "G4P62_004148"; transcript_id "gnl|WGS:JAAVVJ|G4P62_T006730"; gene "ptprd"; locus_tag "G4P62_004148"; note "receptor type D; transcript variant X30"; orig_protein_id "gnl|WGS:JAAVVJ|G4P62_P006730"; orig_transcript_id "gnl|WGS:JAAVVJ|G4P62_T006730"; product "protein tyrosine phosphatase"; transcript_biotype "mRNA"; exon_number "30";
CM025008.1	Genbank	exon	18526704	18526839	.	-	.	gene_id "G4P62_004148"; transcript_id "gnl|WGS:JAAVVJ|G4P62_T006730"; gene "ptprd"; locus_tag "G4P62_004148"; note "receptor type D; transcript variant X30"; orig_protein_id "gnl|WGS:JAAVVJ|G4P62_P006730"; orig_transcript_id "gnl|WGS:JAAVVJ|G4P62_T006730"; product "protein tyrosine phosphatase"; transcript_biotype "mRNA"; exon_number "31";
CM025008.1	Genbank	exon	18523437	18526321	.	-	.	gene_id "G4P62_004148"; transcript_id "gnl|WGS:JAAVVJ|G4P62_T006730"; gene "ptprd"; locus_tag "G4P62_004148"; note "receptor type D; transcript variant X30"; orig_protein_id "gnl|WGS:JAAVVJ|G4P62_P006730"; orig_transcript_id "gnl|WGS:JAAVVJ|G4P62_T006730"; product "protein tyrosine phosphatase"; transcript_biotype "mRNA"; exon_number "32";
CM025008.1	Genbank	CDS	18695349	18695454	.	-	0	gene_id "G4P62_004148"; transcript_id "gnl|WGS:JAAVVJ|G4P62_T006730"; gbkey "CDS"; gene "ptprd"; locus_tag "G4P62_004148"; orig_transcript_id "gnl|WGS:JAAVVJ|G4P62_T006730"; product "transcript variant X30"; protein_id "KAF7230422.1"; exon_number "6";
CM025008.1	Genbank	CDS	18648730	18648878	.	-	2	gene_id "G4P62_004148"; transcript_id "gnl|WGS:JAAVVJ|G4P62_T006730"; gbkey "CDS"; gene "ptprd"; locus_tag "G4P62_004148"; orig_transcript_id "gnl|WGS:JAAVVJ|G4P62_T006730"; product "transcript variant X30"; protein_id "KAF7230422.1"; exon_number "7";
CM025008.1	Genbank	CDS	18646729	18646870	.	-	0	gene_id "G4P62_004148"; transcript_id "gnl|WGS:JAAVVJ|G4P62_T006730"; gbkey "CDS"; gene "ptprd"; locus_tag "G4P62_004148"; orig_transcript_id "gnl|WGS:JAAVVJ|G4P62_T006730"; product "transcript variant X30"; protein_id "KAF7230422.1"; exon_number "8";
CM025008.1	Genbank	CDS	18611630	18611830	.	-	2	gene_id "G4P62_004148"; transcript_id "gnl|WGS:JAAVVJ|G4P62_T006730"; gbkey "CDS"; gene "ptprd"; locus_tag "G4P62_004148"; orig_transcript_id "gnl|WGS:JAAVVJ|G4P62_T006730"; product "transcript variant X30"; protein_id "KAF7230422.1"; exon_number "9";
CM025008.1	Genbank	CDS	18604100	18604237	.	-	2	gene_id "G4P62_004148"; transcript_id "gnl|WGS:JAAVVJ|G4P62_T006730"; gbkey "CDS"; gene "ptprd"; locus_tag "G4P62_004148"; orig_transcript_id "gnl|WGS:JAAVVJ|G4P62_T006730"; product "transcript variant X30"; protein_id "KAF7230422.1"; exon_number "10";
CM025008.1	Genbank	CDS	18597880	18598149	.	-	2	gene_id "G4P62_004148"; transcript_id "gnl|WGS:JAAVVJ|G4P62_T006730"; gbkey "CDS"; gene "ptprd"; locus_tag "G4P62_004148"; orig_transcript_id "gnl|WGS:JAAVVJ|G4P62_T006730"; product "transcript variant X30"; protein_id "KAF7230422.1"; exon_number "11";
CM025008.1	Genbank	CDS	18589657	18590238	.	-	2	gene_id "G4P62_004148"; transcript_id "gnl|WGS:JAAVVJ|G4P62_T006730"; gbkey "CDS"; gene "ptprd"; locus_tag "G4P62_004148"; orig_transcript_id "gnl|WGS:JAAVVJ|G4P62_T006730"; product "transcript variant X30"; protein_id "KAF7230422.1"; exon_number "12";
CM025008.1	Genbank	CDS	18589116	18589261	.	-	2	gene_id "G4P62_004148"; transcript_id "gnl|WGS:JAAVVJ|G4P62_T006730"; gbkey "CDS"; gene "ptprd"; locus_tag "G4P62_004148"; orig_transcript_id "gnl|WGS:JAAVVJ|G4P62_T006730"; product "transcript variant X30"; protein_id "KAF7230422.1"; exon_number "13";
CM025008.1	Genbank	CDS	18587769	18587913	.	-	0	gene_id "G4P62_004148"; transcript_id "gnl|WGS:JAAVVJ|G4P62_T006730"; gbkey "CDS"; gene "ptprd"; locus_tag "G4P62_004148"; orig_transcript_id "gnl|WGS:JAAVVJ|G4P62_T006730"; product "transcript variant X30"; protein_id "KAF7230422.1"; exon_number "14";
CM025008.1	Genbank	CDS	18582636	18582736	.	-	2	gene_id "G4P62_004148"; transcript_id "gnl|WGS:JAAVVJ|G4P62_T006730"; gbkey "CDS"; gene "ptprd"; locus_tag "G4P62_004148"; orig_transcript_id "gnl|WGS:JAAVVJ|G4P62_T006730"; product "transcript variant X30"; protein_id "KAF7230422.1"; exon_number "15";
CM025008.1	Genbank	CDS	18582285	18582541	.	-	0	gene_id "G4P62_004148"; transcript_id "gnl|WGS:JAAVVJ|G4P62_T006730"; gbkey "CDS"; gene "ptprd"; locus_tag "G4P62_004148"; orig_transcript_id "gnl|WGS:JAAVVJ|G4P62_T006730"; product "transcript variant X30"; protein_id "KAF7230422.1"; exon_number "16";
CM025008.1	Genbank	CDS	18579076	18579169	.	-	1	gene_id "G4P62_004148"; transcript_id "gnl|WGS:JAAVVJ|G4P62_T006730"; gbkey "CDS"; gene "ptprd"; locus_tag "G4P62_004148"; orig_transcript_id "gnl|WGS:JAAVVJ|G4P62_T006730"; product "transcript variant X30"; protein_id "KAF7230422.1"; exon_number "17";
CM025008.1	Genbank	CDS	18570728	18570937	.	-	0	gene_id "G4P62_004148"; transcript_id "gnl|WGS:JAAVVJ|G4P62_T006730"; gbkey "CDS"; gene "ptprd"; locus_tag "G4P62_004148"; orig_transcript_id "gnl|WGS:JAAVVJ|G4P62_T006730"; product "transcript variant X30"; protein_id "KAF7230422.1"; exon_number "18";
CM025008.1	Genbank	CDS	18568734	18568894	.	-	0	gene_id "G4P62_004148"; transcript_id "gnl|WGS:JAAVVJ|G4P62_T006730"; gbkey "CDS"; gene "ptprd"; locus_tag "G4P62_004148"; orig_transcript_id "gnl|WGS:JAAVVJ|G4P62_T006730"; product "transcript variant X30"; protein_id "KAF7230422.1"; exon_number "19";
CM025008.1	Genbank	CDS	18560526	18560638	.	-	1	gene_id "G4P62_004148"; transcript_id "gnl|WGS:JAAVVJ|G4P62_T006730"; gbkey "CDS"; gene "ptprd"; locus_tag "G4P62_004148"; orig_transcript_id "gnl|WGS:JAAVVJ|G4P62_T006730"; product "transcript variant X30"; protein_id "KAF7230422.1"; exon_number "20";
CM025008.1	Genbank	CDS	18553943	18554040	.	-	2	gene_id "G4P62_004148"; transcript_id "gnl|WGS:JAAVVJ|G4P62_T006730"; gbkey "CDS"; gene "ptprd"; locus_tag "G4P62_004148"; orig_transcript_id "gnl|WGS:JAAVVJ|G4P62_T006730"; product "transcript variant X30"; protein_id "KAF7230422.1"; exon_number "21";
CM025008.1	Genbank	CDS	18545428	18545551	.	-	0	gene_id "G4P62_004148"; transcript_id "gnl|WGS:JAAVVJ|G4P62_T006730"; gbkey "CDS"; gene "ptprd"; locus_tag "G4P62_004148"; orig_transcript_id "gnl|WGS:JAAVVJ|G4P62_T006730"; product "transcript variant X30"; protein_id "KAF7230422.1"; exon_number "22";
CM025008.1	Genbank	CDS	18542392	18542567	.	-	2	gene_id "G4P62_004148"; transcript_id "gnl|WGS:JAAVVJ|G4P62_T006730"; gbkey "CDS"; gene "ptprd"; locus_tag "G4P62_004148"; orig_transcript_id "gnl|WGS:JAAVVJ|G4P62_T006730"; product "transcript variant X30"; protein_id "KAF7230422.1"; exon_number "23";
CM025008.1	Genbank	CDS	18540467	18540586	.	-	0	gene_id "G4P62_004148"; transcript_id "gnl|WGS:JAAVVJ|G4P62_T006730"; gbkey "CDS"; gene "ptprd"; locus_tag "G4P62_004148"; orig_transcript_id "gnl|WGS:JAAVVJ|G4P62_T006730"; product "transcript variant X30"; protein_id "KAF7230422.1"; exon_number "24";
CM025008.1	Genbank	CDS	18540223	18540377	.	-	0	gene_id "G4P62_004148"; transcript_id "gnl|WGS:JAAVVJ|G4P62_T006730"; gbkey "CDS"; gene "ptprd"; locus_tag "G4P62_004148"; orig_transcript_id "gnl|WGS:JAAVVJ|G4P62_T006730"; product "transcript variant X30"; protein_id "KAF7230422.1"; exon_number "25";
CM025008.1	Genbank	CDS	18532287	18532572	.	-	1	gene_id "G4P62_004148"; transcript_id "gnl|WGS:JAAVVJ|G4P62_T006730"; gbkey "CDS"; gene "ptprd"; locus_tag "G4P62_004148"; orig_transcript_id "gnl|WGS:JAAVVJ|G4P62_T006730"; product "transcript variant X30"; protein_id "KAF7230422.1"; exon_number "26";
CM025008.1	Genbank	CDS	18531635	18531813	.	-	0	gene_id "G4P62_004148"; transcript_id "gnl|WGS:JAAVVJ|G4P62_T006730"; gbkey "CDS"; gene "ptprd"; locus_tag "G4P62_004148"; orig_transcript_id "gnl|WGS:JAAVVJ|G4P62_T006730"; product "transcript variant X30"; protein_id "KAF7230422.1"; exon_number "27";
CM025008.1	Genbank	CDS	18531397	18531523	.	-	1	gene_id "G4P62_004148"; transcript_id "gnl|WGS:JAAVVJ|G4P62_T006730"; gbkey "CDS"; gene "ptprd"; locus_tag "G4P62_004148"; orig_transcript_id "gnl|WGS:JAAVVJ|G4P62_T006730"; product "transcript variant X30"; protein_id "KAF7230422.1"; exon_number "28";
CM025008.1	Genbank	CDS	18531154	18531279	.	-	0	gene_id "G4P62_004148"; transcript_id "gnl|WGS:JAAVVJ|G4P62_T006730"; gbkey "CDS"; gene "ptprd"; locus_tag "G4P62_004148"; orig_transcript_id "gnl|WGS:JAAVVJ|G4P62_T006730"; product "transcript variant X30"; protein_id "KAF7230422.1"; exon_number "29";
CM025008.1	Genbank	CDS	18528549	18528703	.	-	0	gene_id "G4P62_004148"; transcript_id "gnl|WGS:JAAVVJ|G4P62_T006730"; gbkey "CDS"; gene "ptprd"; locus_tag "G4P62_004148"; orig_transcript_id "gnl|WGS:JAAVVJ|G4P62_T006730"; product "transcript variant X30"; protein_id "KAF7230422.1"; exon_number "30";
CM025008.1	Genbank	CDS	18526704	18526839	.	-	1	gene_id "G4P62_004148"; transcript_id "gnl|WGS:JAAVVJ|G4P62_T006730"; gbkey "CDS"; gene "ptprd"; locus_tag "G4P62_004148"; orig_transcript_id "gnl|WGS:JAAVVJ|G4P62_T006730"; product "transcript variant X30"; protein_id "KAF7230422.1"; exon_number "31";
CM025008.1	Genbank	CDS	18526256	18526321	.	-	0	gene_id "G4P62_004148"; transcript_id "gnl|WGS:JAAVVJ|G4P62_T006730"; gbkey "CDS"; gene "ptprd"; locus_tag "G4P62_004148"; orig_transcript_id "gnl|WGS:JAAVVJ|G4P62_T006730"; product "transcript variant X30"; protein_id "KAF7230422.1"; exon_number "32";
CM025008.1	Genbank	start_codon	18695452	18695454	.	-	0	gene_id "G4P62_004148"; transcript_id "gnl|WGS:JAAVVJ|G4P62_T006730"; gbkey "CDS"; gene "ptprd"; locus_tag "G4P62_004148"; orig_transcript_id "gnl|WGS:JAAVVJ|G4P62_T006730"; product "transcript variant X30"; protein_id "KAF7230422.1"; exon_number "6";
CM025008.1	Genbank	stop_codon	18526253	18526255	.	-	0	gene_id "G4P62_004148"; transcript_id "gnl|WGS:JAAVVJ|G4P62_T006730"; gbkey "CDS"; gene "ptprd"; locus_tag "G4P62_004148"; orig_transcript_id "gnl|WGS:JAAVVJ|G4P62_T006730"; product "transcript variant X30"; protein_id "KAF7230422.1"; exon_number "32";
CM025008.1	Genbank	transcript	18523437	18934543	.	-	.	gene_id "G4P62_004148"; transcript_id "gnl|WGS:JAAVVJ|G4P62_T006710"; gbkey "mRNA"; gene "ptprd"; locus_tag "G4P62_004148"; note "receptor type D; transcript variant X23"; orig_protein_id "gnl|WGS:JAAVVJ|G4P62_P006710"; orig_transcript_id "gnl|WGS:JAAVVJ|G4P62_T006710"; product "protein tyrosine phosphatase"; transcript_biotype "mRNA";
CM025008.1	Genbank	exon	18934447	18934543	.	-	.	gene_id "G4P62_004148"; transcript_id "gnl|WGS:JAAVVJ|G4P62_T006710"; gene "ptprd"; locus_tag "G4P62_004148"; note "receptor type D; transcript variant X23"; orig_protein_id "gnl|WGS:JAAVVJ|G4P62_P006710"; orig_transcript_id "gnl|WGS:JAAVVJ|G4P62_T006710"; product "protein tyrosine phosphatase"; transcript_biotype "mRNA"; exon_number "1";
CM025008.1	Genbank	exon	18928813	18928921	.	-	.	gene_id "G4P62_004148"; transcript_id "gnl|WGS:JAAVVJ|G4P62_T006710"; gene "ptprd"; locus_tag "G4P62_004148"; note "receptor type D; transcript variant X23"; orig_protein_id "gnl|WGS:JAAVVJ|G4P62_P006710"; orig_transcript_id "gnl|WGS:JAAVVJ|G4P62_T006710"; product "protein tyrosine phosphatase"; transcript_biotype "mRNA"; exon_number "2";
CM025008.1	Genbank	exon	18893254	18893297	.	-	.	gene_id "G4P62_004148"; transcript_id "gnl|WGS:JAAVVJ|G4P62_T006710"; gene "ptprd"; locus_tag "G4P62_004148"; note "receptor type D; transcript variant X23"; orig_protein_id "gnl|WGS:JAAVVJ|G4P62_P006710"; orig_transcript_id "gnl|WGS:JAAVVJ|G4P62_T006710"; product "protein tyrosine phosphatase"; transcript_biotype "mRNA"; exon_number "3";
CM025008.1	Genbank	exon	18845616	18845663	.	-	.	gene_id "G4P62_004148"; transcript_id "gnl|WGS:JAAVVJ|G4P62_T006710"; gene "ptprd"; locus_tag "G4P62_004148"; note "receptor type D; transcript variant X23"; orig_protein_id "gnl|WGS:JAAVVJ|G4P62_P006710"; orig_transcript_id "gnl|WGS:JAAVVJ|G4P62_T006710"; product "protein tyrosine phosphatase"; transcript_biotype "mRNA"; exon_number "4";
CM025008.1	Genbank	exon	18791004	18791041	.	-	.	gene_id "G4P62_004148"; transcript_id "gnl|WGS:JAAVVJ|G4P62_T006710"; gene "ptprd"; locus_tag "G4P62_004148"; note "receptor type D; transcript variant X23"; orig_protein_id "gnl|WGS:JAAVVJ|G4P62_P006710"; orig_transcript_id "gnl|WGS:JAAVVJ|G4P62_T006710"; product "protein tyrosine phosphatase"; transcript_biotype "mRNA"; exon_number "5";
CM025008.1	Genbank	exon	18695349	18695537	.	-	.	gene_id "G4P62_004148"; transcript_id "gnl|WGS:JAAVVJ|G4P62_T006710"; gene "ptprd"; locus_tag "G4P62_004148"; note "receptor type D; transcript variant X23"; orig_protein_id "gnl|WGS:JAAVVJ|G4P62_P006710"; orig_transcript_id "gnl|WGS:JAAVVJ|G4P62_T006710"; product "protein tyrosine phosphatase"; transcript_biotype "mRNA"; exon_number "6";
CM025008.1	Genbank	exon	18648730	18648878	.	-	.	gene_id "G4P62_004148"; transcript_id "gnl|WGS:JAAVVJ|G4P62_T006710"; gene "ptprd"; locus_tag "G4P62_004148"; note "receptor type D; transcript variant X23"; orig_protein_id "gnl|WGS:JAAVVJ|G4P62_P006710"; orig_transcript_id "gnl|WGS:JAAVVJ|G4P62_T006710"; product "protein tyrosine phosphatase"; transcript_biotype "mRNA"; exon_number "7";
CM025008.1	Genbank	exon	18646729	18646870	.	-	.	gene_id "G4P62_004148"; transcript_id "gnl|WGS:JAAVVJ|G4P62_T006710"; gene "ptprd"; locus_tag "G4P62_004148"; note "receptor type D; transcript variant X23"; orig_protein_id "gnl|WGS:JAAVVJ|G4P62_P006710"; orig_transcript_id "gnl|WGS:JAAVVJ|G4P62_T006710"; product "protein tyrosine phosphatase"; transcript_biotype "mRNA"; exon_number "8";
CM025008.1	Genbank	exon	18611630	18611830	.	-	.	gene_id "G4P62_004148"; transcript_id "gnl|WGS:JAAVVJ|G4P62_T006710"; gene "ptprd"; locus_tag "G4P62_004148"; note "receptor type D; transcript variant X23"; orig_protein_id "gnl|WGS:JAAVVJ|G4P62_P006710"; orig_transcript_id "gnl|WGS:JAAVVJ|G4P62_T006710"; product "protein tyrosine phosphatase"; transcript_biotype "mRNA"; exon_number "9";
CM025008.1	Genbank	exon	18604100	18604237	.	-	.	gene_id "G4P62_004148"; transcript_id "gnl|WGS:JAAVVJ|G4P62_T006710"; gene "ptprd"; locus_tag "G4P62_004148"; note "receptor type D; transcript variant X23"; orig_protein_id "gnl|WGS:JAAVVJ|G4P62_P006710"; orig_transcript_id "gnl|WGS:JAAVVJ|G4P62_T006710"; product "protein tyrosine phosphatase"; transcript_biotype "mRNA"; exon_number "10";
CM025008.1	Genbank	exon	18597880	18598149	.	-	.	gene_id "G4P62_004148"; transcript_id "gnl|WGS:JAAVVJ|G4P62_T006710"; gene "ptprd"; locus_tag "G4P62_004148"; note "receptor type D; transcript variant X23"; orig_protein_id "gnl|WGS:JAAVVJ|G4P62_P006710"; orig_transcript_id "gnl|WGS:JAAVVJ|G4P62_T006710"; product "protein tyrosine phosphatase"; transcript_biotype "mRNA"; exon_number "11";
CM025008.1	Genbank	exon	18589657	18590238	.	-	.	gene_id "G4P62_004148"; transcript_id "gnl|WGS:JAAVVJ|G4P62_T006710"; gene "ptprd"; locus_tag "G4P62_004148"; note "receptor type D; transcript variant X23"; orig_protein_id "gnl|WGS:JAAVVJ|G4P62_P006710"; orig_transcript_id "gnl|WGS:JAAVVJ|G4P62_T006710"; product "protein tyrosine phosphatase"; transcript_biotype "mRNA"; exon_number "12";
CM025008.1	Genbank	exon	18589116	18589261	.	-	.	gene_id "G4P62_004148"; transcript_id "gnl|WGS:JAAVVJ|G4P62_T006710"; gene "ptprd"; locus_tag "G4P62_004148"; note "receptor type D; transcript variant X23"; orig_protein_id "gnl|WGS:JAAVVJ|G4P62_P006710"; orig_transcript_id "gnl|WGS:JAAVVJ|G4P62_T006710"; product "protein tyrosine phosphatase"; transcript_biotype "mRNA"; exon_number "13";
CM025008.1	Genbank	exon	18587769	18587913	.	-	.	gene_id "G4P62_004148"; transcript_id "gnl|WGS:JAAVVJ|G4P62_T006710"; gene "ptprd"; locus_tag "G4P62_004148"; note "receptor type D; transcript variant X23"; orig_protein_id "gnl|WGS:JAAVVJ|G4P62_P006710"; orig_transcript_id "gnl|WGS:JAAVVJ|G4P62_T006710"; product "protein tyrosine phosphatase"; transcript_biotype "mRNA"; exon_number "14";
CM025008.1	Genbank	exon	18582636	18582736	.	-	.	gene_id "G4P62_004148"; transcript_id "gnl|WGS:JAAVVJ|G4P62_T006710"; gene "ptprd"; locus_tag "G4P62_004148"; note "receptor type D; transcript variant X23"; orig_protein_id "gnl|WGS:JAAVVJ|G4P62_P006710"; orig_transcript_id "gnl|WGS:JAAVVJ|G4P62_T006710"; product "protein tyrosine phosphatase"; transcript_biotype "mRNA"; exon_number "15";
CM025008.1	Genbank	exon	18582285	18582541	.	-	.	gene_id "G4P62_004148"; transcript_id "gnl|WGS:JAAVVJ|G4P62_T006710"; gene "ptprd"; locus_tag "G4P62_004148"; note "receptor type D; transcript variant X23"; orig_protein_id "gnl|WGS:JAAVVJ|G4P62_P006710"; orig_transcript_id "gnl|WGS:JAAVVJ|G4P62_T006710"; product "protein tyrosine phosphatase"; transcript_biotype "mRNA"; exon_number "16";
CM025008.1	Genbank	exon	18579076	18579169	.	-	.	gene_id "G4P62_004148"; transcript_id "gnl|WGS:JAAVVJ|G4P62_T006710"; gene "ptprd"; locus_tag "G4P62_004148"; note "receptor type D; transcript variant X23"; orig_protein_id "gnl|WGS:JAAVVJ|G4P62_P006710"; orig_transcript_id "gnl|WGS:JAAVVJ|G4P62_T006710"; product "protein tyrosine phosphatase"; transcript_biotype "mRNA"; exon_number "17";
CM025008.1	Genbank	exon	18570728	18570937	.	-	.	gene_id "G4P62_004148"; transcript_id "gnl|WGS:JAAVVJ|G4P62_T006710"; gene "ptprd"; locus_tag "G4P62_004148"; note "receptor type D; transcript variant X23"; orig_protein_id "gnl|WGS:JAAVVJ|G4P62_P006710"; orig_transcript_id "gnl|WGS:JAAVVJ|G4P62_T006710"; product "protein tyrosine phosphatase"; transcript_biotype "mRNA"; exon_number "18";
CM025008.1	Genbank	exon	18568734	18568894	.	-	.	gene_id "G4P62_004148"; transcript_id "gnl|WGS:JAAVVJ|G4P62_T006710"; gene "ptprd"; locus_tag "G4P62_004148"; note "receptor type D; transcript variant X23"; orig_protein_id "gnl|WGS:JAAVVJ|G4P62_P006710"; orig_transcript_id "gnl|WGS:JAAVVJ|G4P62_T006710"; product "protein tyrosine phosphatase"; transcript_biotype "mRNA"; exon_number "19";
CM025008.1	Genbank	exon	18560526	18560650	.	-	.	gene_id "G4P62_004148"; transcript_id "gnl|WGS:JAAVVJ|G4P62_T006710"; gene "ptprd"; locus_tag "G4P62_004148"; note "receptor type D; transcript variant X23"; orig_protein_id "gnl|WGS:JAAVVJ|G4P62_P006710"; orig_transcript_id "gnl|WGS:JAAVVJ|G4P62_T006710"; product "protein tyrosine phosphatase"; transcript_biotype "mRNA"; exon_number "20";
CM025008.1	Genbank	exon	18554506	18554547	.	-	.	gene_id "G4P62_004148"; transcript_id "gnl|WGS:JAAVVJ|G4P62_T006710"; gene "ptprd"; locus_tag "G4P62_004148"; note "receptor type D; transcript variant X23"; orig_protein_id "gnl|WGS:JAAVVJ|G4P62_P006710"; orig_transcript_id "gnl|WGS:JAAVVJ|G4P62_T006710"; product "protein tyrosine phosphatase"; transcript_biotype "mRNA"; exon_number "21";
CM025008.1	Genbank	exon	18553943	18554040	.	-	.	gene_id "G4P62_004148"; transcript_id "gnl|WGS:JAAVVJ|G4P62_T006710"; gene "ptprd"; locus_tag "G4P62_004148"; note "receptor type D; transcript variant X23"; orig_protein_id "gnl|WGS:JAAVVJ|G4P62_P006710"; orig_transcript_id "gnl|WGS:JAAVVJ|G4P62_T006710"; product "protein tyrosine phosphatase"; transcript_biotype "mRNA"; exon_number "22";
CM025008.1	Genbank	exon	18545428	18545551	.	-	.	gene_id "G4P62_004148"; transcript_id "gnl|WGS:JAAVVJ|G4P62_T006710"; gene "ptprd"; locus_tag "G4P62_004148"; note "receptor type D; transcript variant X23"; orig_protein_id "gnl|WGS:JAAVVJ|G4P62_P006710"; orig_transcript_id "gnl|WGS:JAAVVJ|G4P62_T006710"; product "protein tyrosine phosphatase"; transcript_biotype "mRNA"; exon_number "23";
CM025008.1	Genbank	exon	18542392	18542567	.	-	.	gene_id "G4P62_004148"; transcript_id "gnl|WGS:JAAVVJ|G4P62_T006710"; gene "ptprd"; locus_tag "G4P62_004148"; note "receptor type D; transcript variant X23"; orig_protein_id "gnl|WGS:JAAVVJ|G4P62_P006710"; orig_transcript_id "gnl|WGS:JAAVVJ|G4P62_T006710"; product "protein tyrosine phosphatase"; transcript_biotype "mRNA"; exon_number "24";
CM025008.1	Genbank	exon	18540467	18540586	.	-	.	gene_id "G4P62_004148"; transcript_id "gnl|WGS:JAAVVJ|G4P62_T006710"; gene "ptprd"; locus_tag "G4P62_004148"; note "receptor type D; transcript variant X23"; orig_protein_id "gnl|WGS:JAAVVJ|G4P62_P006710"; orig_transcript_id "gnl|WGS:JAAVVJ|G4P62_T006710"; product "protein tyrosine phosphatase"; transcript_biotype "mRNA"; exon_number "25";
CM025008.1	Genbank	exon	18540223	18540377	.	-	.	gene_id "G4P62_004148"; transcript_id "gnl|WGS:JAAVVJ|G4P62_T006710"; gene "ptprd"; locus_tag "G4P62_004148"; note "receptor type D; transcript variant X23"; orig_protein_id "gnl|WGS:JAAVVJ|G4P62_P006710"; orig_transcript_id "gnl|WGS:JAAVVJ|G4P62_T006710"; product "protein tyrosine phosphatase"; transcript_biotype "mRNA"; exon_number "26";
CM025008.1	Genbank	exon	18532287	18532572	.	-	.	gene_id "G4P62_004148"; transcript_id "gnl|WGS:JAAVVJ|G4P62_T006710"; gene "ptprd"; locus_tag "G4P62_004148"; note "receptor type D; transcript variant X23"; orig_protein_id "gnl|WGS:JAAVVJ|G4P62_P006710"; orig_transcript_id "gnl|WGS:JAAVVJ|G4P62_T006710"; product "protein tyrosine phosphatase"; transcript_biotype "mRNA"; exon_number "27";
CM025008.1	Genbank	exon	18531635	18531813	.	-	.	gene_id "G4P62_004148"; transcript_id "gnl|WGS:JAAVVJ|G4P62_T006710"; gene "ptprd"; locus_tag "G4P62_004148"; note "receptor type D; transcript variant X23"; orig_protein_id "gnl|WGS:JAAVVJ|G4P62_P006710"; orig_transcript_id "gnl|WGS:JAAVVJ|G4P62_T006710"; product "protein tyrosine phosphatase"; transcript_biotype "mRNA"; exon_number "28";
CM025008.1	Genbank	exon	18531397	18531523	.	-	.	gene_id "G4P62_004148"; transcript_id "gnl|WGS:JAAVVJ|G4P62_T006710"; gene "ptprd"; locus_tag "G4P62_004148"; note "receptor type D; transcript variant X23"; orig_protein_id "gnl|WGS:JAAVVJ|G4P62_P006710"; orig_transcript_id "gnl|WGS:JAAVVJ|G4P62_T006710"; product "protein tyrosine phosphatase"; transcript_biotype "mRNA"; exon_number "29";
CM025008.1	Genbank	exon	18531154	18531279	.	-	.	gene_id "G4P62_004148"; transcript_id "gnl|WGS:JAAVVJ|G4P62_T006710"; gene "ptprd"; locus_tag "G4P62_004148"; note "receptor type D; transcript variant X23"; orig_protein_id "gnl|WGS:JAAVVJ|G4P62_P006710"; orig_transcript_id "gnl|WGS:JAAVVJ|G4P62_T006710"; product "protein tyrosine phosphatase"; transcript_biotype "mRNA"; exon_number "30";
CM025008.1	Genbank	exon	18528549	18528703	.	-	.	gene_id "G4P62_004148"; transcript_id "gnl|WGS:JAAVVJ|G4P62_T006710"; gene "ptprd"; locus_tag "G4P62_004148"; note "receptor type D; transcript variant X23"; orig_protein_id "gnl|WGS:JAAVVJ|G4P62_P006710"; orig_transcript_id "gnl|WGS:JAAVVJ|G4P62_T006710"; product "protein tyrosine phosphatase"; transcript_biotype "mRNA"; exon_number "31";
CM025008.1	Genbank	exon	18526704	18526839	.	-	.	gene_id "G4P62_004148"; transcript_id "gnl|WGS:JAAVVJ|G4P62_T006710"; gene "ptprd"; locus_tag "G4P62_004148"; note "receptor type D; transcript variant X23"; orig_protein_id "gnl|WGS:JAAVVJ|G4P62_P006710"; orig_transcript_id "gnl|WGS:JAAVVJ|G4P62_T006710"; product "protein tyrosine phosphatase"; transcript_biotype "mRNA"; exon_number "32";
CM025008.1	Genbank	exon	18523437	18526321	.	-	.	gene_id "G4P62_004148"; transcript_id "gnl|WGS:JAAVVJ|G4P62_T006710"; gene "ptprd"; locus_tag "G4P62_004148"; note "receptor type D; transcript variant X23"; orig_protein_id "gnl|WGS:JAAVVJ|G4P62_P006710"; orig_transcript_id "gnl|WGS:JAAVVJ|G4P62_T006710"; product "protein tyrosine phosphatase"; transcript_biotype "mRNA"; exon_number "33";
CM025008.1	Genbank	CDS	18695349	18695454	.	-	0	gene_id "G4P62_004148"; transcript_id "gnl|WGS:JAAVVJ|G4P62_T006710"; gbkey "CDS"; gene "ptprd"; locus_tag "G4P62_004148"; orig_transcript_id "gnl|WGS:JAAVVJ|G4P62_T006710"; product "transcript variant X23"; protein_id "KAF7230402.1"; exon_number "6";
CM025008.1	Genbank	CDS	18648730	18648878	.	-	2	gene_id "G4P62_004148"; transcript_id "gnl|WGS:JAAVVJ|G4P62_T006710"; gbkey "CDS"; gene "ptprd"; locus_tag "G4P62_004148"; orig_transcript_id "gnl|WGS:JAAVVJ|G4P62_T006710"; product "transcript variant X23"; protein_id "KAF7230402.1"; exon_number "7";
CM025008.1	Genbank	CDS	18646729	18646870	.	-	0	gene_id "G4P62_004148"; transcript_id "gnl|WGS:JAAVVJ|G4P62_T006710"; gbkey "CDS"; gene "ptprd"; locus_tag "G4P62_004148"; orig_transcript_id "gnl|WGS:JAAVVJ|G4P62_T006710"; product "transcript variant X23"; protein_id "KAF7230402.1"; exon_number "8";
CM025008.1	Genbank	CDS	18611630	18611830	.	-	2	gene_id "G4P62_004148"; transcript_id "gnl|WGS:JAAVVJ|G4P62_T006710"; gbkey "CDS"; gene "ptprd"; locus_tag "G4P62_004148"; orig_transcript_id "gnl|WGS:JAAVVJ|G4P62_T006710"; product "transcript variant X23"; protein_id "KAF7230402.1"; exon_number "9";
CM025008.1	Genbank	CDS	18604100	18604237	.	-	2	gene_id "G4P62_004148"; transcript_id "gnl|WGS:JAAVVJ|G4P62_T006710"; gbkey "CDS"; gene "ptprd"; locus_tag "G4P62_004148"; orig_transcript_id "gnl|WGS:JAAVVJ|G4P62_T006710"; product "transcript variant X23"; protein_id "KAF7230402.1"; exon_number "10";
CM025008.1	Genbank	CDS	18597880	18598149	.	-	2	gene_id "G4P62_004148"; transcript_id "gnl|WGS:JAAVVJ|G4P62_T006710"; gbkey "CDS"; gene "ptprd"; locus_tag "G4P62_004148"; orig_transcript_id "gnl|WGS:JAAVVJ|G4P62_T006710"; product "transcript variant X23"; protein_id "KAF7230402.1"; exon_number "11";
CM025008.1	Genbank	CDS	18589657	18590238	.	-	2	gene_id "G4P62_004148"; transcript_id "gnl|WGS:JAAVVJ|G4P62_T006710"; gbkey "CDS"; gene "ptprd"; locus_tag "G4P62_004148"; orig_transcript_id "gnl|WGS:JAAVVJ|G4P62_T006710"; product "transcript variant X23"; protein_id "KAF7230402.1"; exon_number "12";
CM025008.1	Genbank	CDS	18589116	18589261	.	-	2	gene_id "G4P62_004148"; transcript_id "gnl|WGS:JAAVVJ|G4P62_T006710"; gbkey "CDS"; gene "ptprd"; locus_tag "G4P62_004148"; orig_transcript_id "gnl|WGS:JAAVVJ|G4P62_T006710"; product "transcript variant X23"; protein_id "KAF7230402.1"; exon_number "13";
CM025008.1	Genbank	CDS	18587769	18587913	.	-	0	gene_id "G4P62_004148"; transcript_id "gnl|WGS:JAAVVJ|G4P62_T006710"; gbkey "CDS"; gene "ptprd"; locus_tag "G4P62_004148"; orig_transcript_id "gnl|WGS:JAAVVJ|G4P62_T006710"; product "transcript variant X23"; protein_id "KAF7230402.1"; exon_number "14";
CM025008.1	Genbank	CDS	18582636	18582736	.	-	2	gene_id "G4P62_004148"; transcript_id "gnl|WGS:JAAVVJ|G4P62_T006710"; gbkey "CDS"; gene "ptprd"; locus_tag "G4P62_004148"; orig_transcript_id "gnl|WGS:JAAVVJ|G4P62_T006710"; product "transcript variant X23"; protein_id "KAF7230402.1"; exon_number "15";
CM025008.1	Genbank	CDS	18582285	18582541	.	-	0	gene_id "G4P62_004148"; transcript_id "gnl|WGS:JAAVVJ|G4P62_T006710"; gbkey "CDS"; gene "ptprd"; locus_tag "G4P62_004148"; orig_transcript_id "gnl|WGS:JAAVVJ|G4P62_T006710"; product "transcript variant X23"; protein_id "KAF7230402.1"; exon_number "16";
CM025008.1	Genbank	CDS	18579076	18579169	.	-	1	gene_id "G4P62_004148"; transcript_id "gnl|WGS:JAAVVJ|G4P62_T006710"; gbkey "CDS"; gene "ptprd"; locus_tag "G4P62_004148"; orig_transcript_id "gnl|WGS:JAAVVJ|G4P62_T006710"; product "transcript variant X23"; protein_id "KAF7230402.1"; exon_number "17";
CM025008.1	Genbank	CDS	18570728	18570937	.	-	0	gene_id "G4P62_004148"; transcript_id "gnl|WGS:JAAVVJ|G4P62_T006710"; gbkey "CDS"; gene "ptprd"; locus_tag "G4P62_004148"; orig_transcript_id "gnl|WGS:JAAVVJ|G4P62_T006710"; product "transcript variant X23"; protein_id "KAF7230402.1"; exon_number "18";
CM025008.1	Genbank	CDS	18568734	18568894	.	-	0	gene_id "G4P62_004148"; transcript_id "gnl|WGS:JAAVVJ|G4P62_T006710"; gbkey "CDS"; gene "ptprd"; locus_tag "G4P62_004148"; orig_transcript_id "gnl|WGS:JAAVVJ|G4P62_T006710"; product "transcript variant X23"; protein_id "KAF7230402.1"; exon_number "19";
CM025008.1	Genbank	CDS	18560526	18560650	.	-	1	gene_id "G4P62_004148"; transcript_id "gnl|WGS:JAAVVJ|G4P62_T006710"; gbkey "CDS"; gene "ptprd"; locus_tag "G4P62_004148"; orig_transcript_id "gnl|WGS:JAAVVJ|G4P62_T006710"; product "transcript variant X23"; protein_id "KAF7230402.1"; exon_number "20";
CM025008.1	Genbank	CDS	18554506	18554547	.	-	2	gene_id "G4P62_004148"; transcript_id "gnl|WGS:JAAVVJ|G4P62_T006710"; gbkey "CDS"; gene "ptprd"; locus_tag "G4P62_004148"; orig_transcript_id "gnl|WGS:JAAVVJ|G4P62_T006710"; product "transcript variant X23"; protein_id "KAF7230402.1"; exon_number "21";
CM025008.1	Genbank	CDS	18553943	18554040	.	-	2	gene_id "G4P62_004148"; transcript_id "gnl|WGS:JAAVVJ|G4P62_T006710"; gbkey "CDS"; gene "ptprd"; locus_tag "G4P62_004148"; orig_transcript_id "gnl|WGS:JAAVVJ|G4P62_T006710"; product "transcript variant X23"; protein_id "KAF7230402.1"; exon_number "22";
CM025008.1	Genbank	CDS	18545428	18545551	.	-	0	gene_id "G4P62_004148"; transcript_id "gnl|WGS:JAAVVJ|G4P62_T006710"; gbkey "CDS"; gene "ptprd"; locus_tag "G4P62_004148"; orig_transcript_id "gnl|WGS:JAAVVJ|G4P62_T006710"; product "transcript variant X23"; protein_id "KAF7230402.1"; exon_number "23";
CM025008.1	Genbank	CDS	18542392	18542567	.	-	2	gene_id "G4P62_004148"; transcript_id "gnl|WGS:JAAVVJ|G4P62_T006710"; gbkey "CDS"; gene "ptprd"; locus_tag "G4P62_004148"; orig_transcript_id "gnl|WGS:JAAVVJ|G4P62_T006710"; product "transcript variant X23"; protein_id "KAF7230402.1"; exon_number "24";
CM025008.1	Genbank	CDS	18540467	18540586	.	-	0	gene_id "G4P62_004148"; transcript_id "gnl|WGS:JAAVVJ|G4P62_T006710"; gbkey "CDS"; gene "ptprd"; locus_tag "G4P62_004148"; orig_transcript_id "gnl|WGS:JAAVVJ|G4P62_T006710"; product "transcript variant X23"; protein_id "KAF7230402.1"; exon_number "25";
CM025008.1	Genbank	CDS	18540223	18540377	.	-	0	gene_id "G4P62_004148"; transcript_id "gnl|WGS:JAAVVJ|G4P62_T006710"; gbkey "CDS"; gene "ptprd"; locus_tag "G4P62_004148"; orig_transcript_id "gnl|WGS:JAAVVJ|G4P62_T006710"; product "transcript variant X23"; protein_id "KAF7230402.1"; exon_number "26";
CM025008.1	Genbank	CDS	18532287	18532572	.	-	1	gene_id "G4P62_004148"; transcript_id "gnl|WGS:JAAVVJ|G4P62_T006710"; gbkey "CDS"; gene "ptprd"; locus_tag "G4P62_004148"; orig_transcript_id "gnl|WGS:JAAVVJ|G4P62_T006710"; product "transcript variant X23"; protein_id "KAF7230402.1"; exon_number "27";
CM025008.1	Genbank	CDS	18531635	18531813	.	-	0	gene_id "G4P62_004148"; transcript_id "gnl|WGS:JAAVVJ|G4P62_T006710"; gbkey "CDS"; gene "ptprd"; locus_tag "G4P62_004148"; orig_transcript_id "gnl|WGS:JAAVVJ|G4P62_T006710"; product "transcript variant X23"; protein_id "KAF7230402.1"; exon_number "28";
CM025008.1	Genbank	CDS	18531397	18531523	.	-	1	gene_id "G4P62_004148"; transcript_id "gnl|WGS:JAAVVJ|G4P62_T006710"; gbkey "CDS"; gene "ptprd"; locus_tag "G4P62_004148"; orig_transcript_id "gnl|WGS:JAAVVJ|G4P62_T006710"; product "transcript variant X23"; protein_id "KAF7230402.1"; exon_number "29";
CM025008.1	Genbank	CDS	18531154	18531279	.	-	0	gene_id "G4P62_004148"; transcript_id "gnl|WGS:JAAVVJ|G4P62_T006710"; gbkey "CDS"; gene "ptprd"; locus_tag "G4P62_004148"; orig_transcript_id "gnl|WGS:JAAVVJ|G4P62_T006710"; product "transcript variant X23"; protein_id "KAF7230402.1"; exon_number "30";
CM025008.1	Genbank	CDS	18528549	18528703	.	-	0	gene_id "G4P62_004148"; transcript_id "gnl|WGS:JAAVVJ|G4P62_T006710"; gbkey "CDS"; gene "ptprd"; locus_tag "G4P62_004148"; orig_transcript_id "gnl|WGS:JAAVVJ|G4P62_T006710"; product "transcript variant X23"; protein_id "KAF7230402.1"; exon_number "31";
CM025008.1	Genbank	CDS	18526704	18526839	.	-	1	gene_id "G4P62_004148"; transcript_id "gnl|WGS:JAAVVJ|G4P62_T006710"; gbkey "CDS"; gene "ptprd"; locus_tag "G4P62_004148"; orig_transcript_id "gnl|WGS:JAAVVJ|G4P62_T006710"; product "transcript variant X23"; protein_id "KAF7230402.1"; exon_number "32";
CM025008.1	Genbank	CDS	18526256	18526321	.	-	0	gene_id "G4P62_004148"; transcript_id "gnl|WGS:JAAVVJ|G4P62_T006710"; gbkey "CDS"; gene "ptprd"; locus_tag "G4P62_004148"; orig_transcript_id "gnl|WGS:JAAVVJ|G4P62_T006710"; product "transcript variant X23"; protein_id "KAF7230402.1"; exon_number "33";
CM025008.1	Genbank	start_codon	18695452	18695454	.	-	0	gene_id "G4P62_004148"; transcript_id "gnl|WGS:JAAVVJ|G4P62_T006710"; gbkey "CDS"; gene "ptprd"; locus_tag "G4P62_004148"; orig_transcript_id "gnl|WGS:JAAVVJ|G4P62_T006710"; product "transcript variant X23"; protein_id "KAF7230402.1"; exon_number "6";
CM025008.1	Genbank	stop_codon	18526253	18526255	.	-	0	gene_id "G4P62_004148"; transcript_id "gnl|WGS:JAAVVJ|G4P62_T006710"; gbkey "CDS"; gene "ptprd"; locus_tag "G4P62_004148"; orig_transcript_id "gnl|WGS:JAAVVJ|G4P62_T006710"; product "transcript variant X23"; protein_id "KAF7230402.1"; exon_number "33";
CM025008.1	Genbank	transcript	18523437	18934543	.	-	.	gene_id "G4P62_004148"; transcript_id "gnl|WGS:JAAVVJ|G4P62_T006711"; gbkey "mRNA"; gene "ptprd"; locus_tag "G4P62_004148"; note "receptor type D; transcript variant X21"; orig_protein_id "gnl|WGS:JAAVVJ|G4P62_P006711"; orig_transcript_id "gnl|WGS:JAAVVJ|G4P62_T006711"; product "protein tyrosine phosphatase"; transcript_biotype "mRNA";
CM025008.1	Genbank	exon	18934447	18934543	.	-	.	gene_id "G4P62_004148"; transcript_id "gnl|WGS:JAAVVJ|G4P62_T006711"; gene "ptprd"; locus_tag "G4P62_004148"; note "receptor type D; transcript variant X21"; orig_protein_id "gnl|WGS:JAAVVJ|G4P62_P006711"; orig_transcript_id "gnl|WGS:JAAVVJ|G4P62_T006711"; product "protein tyrosine phosphatase"; transcript_biotype "mRNA"; exon_number "1";
CM025008.1	Genbank	exon	18928813	18928921	.	-	.	gene_id "G4P62_004148"; transcript_id "gnl|WGS:JAAVVJ|G4P62_T006711"; gene "ptprd"; locus_tag "G4P62_004148"; note "receptor type D; transcript variant X21"; orig_protein_id "gnl|WGS:JAAVVJ|G4P62_P006711"; orig_transcript_id "gnl|WGS:JAAVVJ|G4P62_T006711"; product "protein tyrosine phosphatase"; transcript_biotype "mRNA"; exon_number "2";
CM025008.1	Genbank	exon	18893254	18893297	.	-	.	gene_id "G4P62_004148"; transcript_id "gnl|WGS:JAAVVJ|G4P62_T006711"; gene "ptprd"; locus_tag "G4P62_004148"; note "receptor type D; transcript variant X21"; orig_protein_id "gnl|WGS:JAAVVJ|G4P62_P006711"; orig_transcript_id "gnl|WGS:JAAVVJ|G4P62_T006711"; product "protein tyrosine phosphatase"; transcript_biotype "mRNA"; exon_number "3";
CM025008.1	Genbank	exon	18845616	18845663	.	-	.	gene_id "G4P62_004148"; transcript_id "gnl|WGS:JAAVVJ|G4P62_T006711"; gene "ptprd"; locus_tag "G4P62_004148"; note "receptor type D; transcript variant X21"; orig_protein_id "gnl|WGS:JAAVVJ|G4P62_P006711"; orig_transcript_id "gnl|WGS:JAAVVJ|G4P62_T006711"; product "protein tyrosine phosphatase"; transcript_biotype "mRNA"; exon_number "4";
CM025008.1	Genbank	exon	18791004	18791041	.	-	.	gene_id "G4P62_004148"; transcript_id "gnl|WGS:JAAVVJ|G4P62_T006711"; gene "ptprd"; locus_tag "G4P62_004148"; note "receptor type D; transcript variant X21"; orig_protein_id "gnl|WGS:JAAVVJ|G4P62_P006711"; orig_transcript_id "gnl|WGS:JAAVVJ|G4P62_T006711"; product "protein tyrosine phosphatase"; transcript_biotype "mRNA"; exon_number "5";
CM025008.1	Genbank	exon	18695349	18695537	.	-	.	gene_id "G4P62_004148"; transcript_id "gnl|WGS:JAAVVJ|G4P62_T006711"; gene "ptprd"; locus_tag "G4P62_004148"; note "receptor type D; transcript variant X21"; orig_protein_id "gnl|WGS:JAAVVJ|G4P62_P006711"; orig_transcript_id "gnl|WGS:JAAVVJ|G4P62_T006711"; product "protein tyrosine phosphatase"; transcript_biotype "mRNA"; exon_number "6";
CM025008.1	Genbank	exon	18648730	18648878	.	-	.	gene_id "G4P62_004148"; transcript_id "gnl|WGS:JAAVVJ|G4P62_T006711"; gene "ptprd"; locus_tag "G4P62_004148"; note "receptor type D; transcript variant X21"; orig_protein_id "gnl|WGS:JAAVVJ|G4P62_P006711"; orig_transcript_id "gnl|WGS:JAAVVJ|G4P62_T006711"; product "protein tyrosine phosphatase"; transcript_biotype "mRNA"; exon_number "7";
CM025008.1	Genbank	exon	18646729	18646870	.	-	.	gene_id "G4P62_004148"; transcript_id "gnl|WGS:JAAVVJ|G4P62_T006711"; gene "ptprd"; locus_tag "G4P62_004148"; note "receptor type D; transcript variant X21"; orig_protein_id "gnl|WGS:JAAVVJ|G4P62_P006711"; orig_transcript_id "gnl|WGS:JAAVVJ|G4P62_T006711"; product "protein tyrosine phosphatase"; transcript_biotype "mRNA"; exon_number "8";
CM025008.1	Genbank	exon	18611630	18611830	.	-	.	gene_id "G4P62_004148"; transcript_id "gnl|WGS:JAAVVJ|G4P62_T006711"; gene "ptprd"; locus_tag "G4P62_004148"; note "receptor type D; transcript variant X21"; orig_protein_id "gnl|WGS:JAAVVJ|G4P62_P006711"; orig_transcript_id "gnl|WGS:JAAVVJ|G4P62_T006711"; product "protein tyrosine phosphatase"; transcript_biotype "mRNA"; exon_number "9";
CM025008.1	Genbank	exon	18604100	18604237	.	-	.	gene_id "G4P62_004148"; transcript_id "gnl|WGS:JAAVVJ|G4P62_T006711"; gene "ptprd"; locus_tag "G4P62_004148"; note "receptor type D; transcript variant X21"; orig_protein_id "gnl|WGS:JAAVVJ|G4P62_P006711"; orig_transcript_id "gnl|WGS:JAAVVJ|G4P62_T006711"; product "protein tyrosine phosphatase"; transcript_biotype "mRNA"; exon_number "10";
CM025008.1	Genbank	exon	18597880	18598149	.	-	.	gene_id "G4P62_004148"; transcript_id "gnl|WGS:JAAVVJ|G4P62_T006711"; gene "ptprd"; locus_tag "G4P62_004148"; note "receptor type D; transcript variant X21"; orig_protein_id "gnl|WGS:JAAVVJ|G4P62_P006711"; orig_transcript_id "gnl|WGS:JAAVVJ|G4P62_T006711"; product "protein tyrosine phosphatase"; transcript_biotype "mRNA"; exon_number "11";
CM025008.1	Genbank	exon	18589657	18590238	.	-	.	gene_id "G4P62_004148"; transcript_id "gnl|WGS:JAAVVJ|G4P62_T006711"; gene "ptprd"; locus_tag "G4P62_004148"; note "receptor type D; transcript variant X21"; orig_protein_id "gnl|WGS:JAAVVJ|G4P62_P006711"; orig_transcript_id "gnl|WGS:JAAVVJ|G4P62_T006711"; product "protein tyrosine phosphatase"; transcript_biotype "mRNA"; exon_number "12";
CM025008.1	Genbank	exon	18589116	18589261	.	-	.	gene_id "G4P62_004148"; transcript_id "gnl|WGS:JAAVVJ|G4P62_T006711"; gene "ptprd"; locus_tag "G4P62_004148"; note "receptor type D; transcript variant X21"; orig_protein_id "gnl|WGS:JAAVVJ|G4P62_P006711"; orig_transcript_id "gnl|WGS:JAAVVJ|G4P62_T006711"; product "protein tyrosine phosphatase"; transcript_biotype "mRNA"; exon_number "13";
CM025008.1	Genbank	exon	18587769	18587913	.	-	.	gene_id "G4P62_004148"; transcript_id "gnl|WGS:JAAVVJ|G4P62_T006711"; gene "ptprd"; locus_tag "G4P62_004148"; note "receptor type D; transcript variant X21"; orig_protein_id "gnl|WGS:JAAVVJ|G4P62_P006711"; orig_transcript_id "gnl|WGS:JAAVVJ|G4P62_T006711"; product "protein tyrosine phosphatase"; transcript_biotype "mRNA"; exon_number "14";
CM025008.1	Genbank	exon	18584881	18585074	.	-	.	gene_id "G4P62_004148"; transcript_id "gnl|WGS:JAAVVJ|G4P62_T006711"; gene "ptprd"; locus_tag "G4P62_004148"; note "receptor type D; transcript variant X21"; orig_protein_id "gnl|WGS:JAAVVJ|G4P62_P006711"; orig_transcript_id "gnl|WGS:JAAVVJ|G4P62_T006711"; product "protein tyrosine phosphatase"; transcript_biotype "mRNA"; exon_number "15";
CM025008.1	Genbank	exon	18584476	18584502	.	-	.	gene_id "G4P62_004148"; transcript_id "gnl|WGS:JAAVVJ|G4P62_T006711"; gene "ptprd"; locus_tag "G4P62_004148"; note "receptor type D; transcript variant X21"; orig_protein_id "gnl|WGS:JAAVVJ|G4P62_P006711"; orig_transcript_id "gnl|WGS:JAAVVJ|G4P62_T006711"; product "protein tyrosine phosphatase"; transcript_biotype "mRNA"; exon_number "16";
CM025008.1	Genbank	exon	18584041	18584158	.	-	.	gene_id "G4P62_004148"; transcript_id "gnl|WGS:JAAVVJ|G4P62_T006711"; gene "ptprd"; locus_tag "G4P62_004148"; note "receptor type D; transcript variant X21"; orig_protein_id "gnl|WGS:JAAVVJ|G4P62_P006711"; orig_transcript_id "gnl|WGS:JAAVVJ|G4P62_T006711"; product "protein tyrosine phosphatase"; transcript_biotype "mRNA"; exon_number "17";
CM025008.1	Genbank	exon	18583144	18583731	.	-	.	gene_id "G4P62_004148"; transcript_id "gnl|WGS:JAAVVJ|G4P62_T006711"; gene "ptprd"; locus_tag "G4P62_004148"; note "receptor type D; transcript variant X21"; orig_protein_id "gnl|WGS:JAAVVJ|G4P62_P006711"; orig_transcript_id "gnl|WGS:JAAVVJ|G4P62_T006711"; product "protein tyrosine phosphatase"; transcript_biotype "mRNA"; exon_number "18";
CM025008.1	Genbank	exon	18582636	18582736	.	-	.	gene_id "G4P62_004148"; transcript_id "gnl|WGS:JAAVVJ|G4P62_T006711"; gene "ptprd"; locus_tag "G4P62_004148"; note "receptor type D; transcript variant X21"; orig_protein_id "gnl|WGS:JAAVVJ|G4P62_P006711"; orig_transcript_id "gnl|WGS:JAAVVJ|G4P62_T006711"; product "protein tyrosine phosphatase"; transcript_biotype "mRNA"; exon_number "19";
CM025008.1	Genbank	exon	18582285	18582541	.	-	.	gene_id "G4P62_004148"; transcript_id "gnl|WGS:JAAVVJ|G4P62_T006711"; gene "ptprd"; locus_tag "G4P62_004148"; note "receptor type D; transcript variant X21"; orig_protein_id "gnl|WGS:JAAVVJ|G4P62_P006711"; orig_transcript_id "gnl|WGS:JAAVVJ|G4P62_T006711"; product "protein tyrosine phosphatase"; transcript_biotype "mRNA"; exon_number "20";
CM025008.1	Genbank	exon	18579076	18579169	.	-	.	gene_id "G4P62_004148"; transcript_id "gnl|WGS:JAAVVJ|G4P62_T006711"; gene "ptprd"; locus_tag "G4P62_004148"; note "receptor type D; transcript variant X21"; orig_protein_id "gnl|WGS:JAAVVJ|G4P62_P006711"; orig_transcript_id "gnl|WGS:JAAVVJ|G4P62_T006711"; product "protein tyrosine phosphatase"; transcript_biotype "mRNA"; exon_number "21";
CM025008.1	Genbank	exon	18570728	18570937	.	-	.	gene_id "G4P62_004148"; transcript_id "gnl|WGS:JAAVVJ|G4P62_T006711"; gene "ptprd"; locus_tag "G4P62_004148"; note "receptor type D; transcript variant X21"; orig_protein_id "gnl|WGS:JAAVVJ|G4P62_P006711"; orig_transcript_id "gnl|WGS:JAAVVJ|G4P62_T006711"; product "protein tyrosine phosphatase"; transcript_biotype "mRNA"; exon_number "22";
CM025008.1	Genbank	exon	18568734	18568894	.	-	.	gene_id "G4P62_004148"; transcript_id "gnl|WGS:JAAVVJ|G4P62_T006711"; gene "ptprd"; locus_tag "G4P62_004148"; note "receptor type D; transcript variant X21"; orig_protein_id "gnl|WGS:JAAVVJ|G4P62_P006711"; orig_transcript_id "gnl|WGS:JAAVVJ|G4P62_T006711"; product "protein tyrosine phosphatase"; transcript_biotype "mRNA"; exon_number "23";
CM025008.1	Genbank	exon	18560526	18560650	.	-	.	gene_id "G4P62_004148"; transcript_id "gnl|WGS:JAAVVJ|G4P62_T006711"; gene "ptprd"; locus_tag "G4P62_004148"; note "receptor type D; transcript variant X21"; orig_protein_id "gnl|WGS:JAAVVJ|G4P62_P006711"; orig_transcript_id "gnl|WGS:JAAVVJ|G4P62_T006711"; product "protein tyrosine phosphatase"; transcript_biotype "mRNA"; exon_number "24";
CM025008.1	Genbank	exon	18554506	18554547	.	-	.	gene_id "G4P62_004148"; transcript_id "gnl|WGS:JAAVVJ|G4P62_T006711"; gene "ptprd"; locus_tag "G4P62_004148"; note "receptor type D; transcript variant X21"; orig_protein_id "gnl|WGS:JAAVVJ|G4P62_P006711"; orig_transcript_id "gnl|WGS:JAAVVJ|G4P62_T006711"; product "protein tyrosine phosphatase"; transcript_biotype "mRNA"; exon_number "25";
CM025008.1	Genbank	exon	18553943	18554040	.	-	.	gene_id "G4P62_004148"; transcript_id "gnl|WGS:JAAVVJ|G4P62_T006711"; gene "ptprd"; locus_tag "G4P62_004148"; note "receptor type D; transcript variant X21"; orig_protein_id "gnl|WGS:JAAVVJ|G4P62_P006711"; orig_transcript_id "gnl|WGS:JAAVVJ|G4P62_T006711"; product "protein tyrosine phosphatase"; transcript_biotype "mRNA"; exon_number "26";
CM025008.1	Genbank	exon	18545428	18545551	.	-	.	gene_id "G4P62_004148"; transcript_id "gnl|WGS:JAAVVJ|G4P62_T006711"; gene "ptprd"; locus_tag "G4P62_004148"; note "receptor type D; transcript variant X21"; orig_protein_id "gnl|WGS:JAAVVJ|G4P62_P006711"; orig_transcript_id "gnl|WGS:JAAVVJ|G4P62_T006711"; product "protein tyrosine phosphatase"; transcript_biotype "mRNA"; exon_number "27";
CM025008.1	Genbank	exon	18542392	18542567	.	-	.	gene_id "G4P62_004148"; transcript_id "gnl|WGS:JAAVVJ|G4P62_T006711"; gene "ptprd"; locus_tag "G4P62_004148"; note "receptor type D; transcript variant X21"; orig_protein_id "gnl|WGS:JAAVVJ|G4P62_P006711"; orig_transcript_id "gnl|WGS:JAAVVJ|G4P62_T006711"; product "protein tyrosine phosphatase"; transcript_biotype "mRNA"; exon_number "28";
CM025008.1	Genbank	exon	18540467	18540586	.	-	.	gene_id "G4P62_004148"; transcript_id "gnl|WGS:JAAVVJ|G4P62_T006711"; gene "ptprd"; locus_tag "G4P62_004148"; note "receptor type D; transcript variant X21"; orig_protein_id "gnl|WGS:JAAVVJ|G4P62_P006711"; orig_transcript_id "gnl|WGS:JAAVVJ|G4P62_T006711"; product "protein tyrosine phosphatase"; transcript_biotype "mRNA"; exon_number "29";
CM025008.1	Genbank	exon	18540223	18540377	.	-	.	gene_id "G4P62_004148"; transcript_id "gnl|WGS:JAAVVJ|G4P62_T006711"; gene "ptprd"; locus_tag "G4P62_004148"; note "receptor type D; transcript variant X21"; orig_protein_id "gnl|WGS:JAAVVJ|G4P62_P006711"; orig_transcript_id "gnl|WGS:JAAVVJ|G4P62_T006711"; product "protein tyrosine phosphatase"; transcript_biotype "mRNA"; exon_number "30";
CM025008.1	Genbank	exon	18532287	18532572	.	-	.	gene_id "G4P62_004148"; transcript_id "gnl|WGS:JAAVVJ|G4P62_T006711"; gene "ptprd"; locus_tag "G4P62_004148"; note "receptor type D; transcript variant X21"; orig_protein_id "gnl|WGS:JAAVVJ|G4P62_P006711"; orig_transcript_id "gnl|WGS:JAAVVJ|G4P62_T006711"; product "protein tyrosine phosphatase"; transcript_biotype "mRNA"; exon_number "31";
CM025008.1	Genbank	exon	18531635	18531813	.	-	.	gene_id "G4P62_004148"; transcript_id "gnl|WGS:JAAVVJ|G4P62_T006711"; gene "ptprd"; locus_tag "G4P62_004148"; note "receptor type D; transcript variant X21"; orig_protein_id "gnl|WGS:JAAVVJ|G4P62_P006711"; orig_transcript_id "gnl|WGS:JAAVVJ|G4P62_T006711"; product "protein tyrosine phosphatase"; transcript_biotype "mRNA"; exon_number "32";
CM025008.1	Genbank	exon	18531397	18531523	.	-	.	gene_id "G4P62_004148"; transcript_id "gnl|WGS:JAAVVJ|G4P62_T006711"; gene "ptprd"; locus_tag "G4P62_004148"; note "receptor type D; transcript variant X21"; orig_protein_id "gnl|WGS:JAAVVJ|G4P62_P006711"; orig_transcript_id "gnl|WGS:JAAVVJ|G4P62_T006711"; product "protein tyrosine phosphatase"; transcript_biotype "mRNA"; exon_number "33";
CM025008.1	Genbank	exon	18531154	18531279	.	-	.	gene_id "G4P62_004148"; transcript_id "gnl|WGS:JAAVVJ|G4P62_T006711"; gene "ptprd"; locus_tag "G4P62_004148"; note "receptor type D; transcript variant X21"; orig_protein_id "gnl|WGS:JAAVVJ|G4P62_P006711"; orig_transcript_id "gnl|WGS:JAAVVJ|G4P62_T006711"; product "protein tyrosine phosphatase"; transcript_biotype "mRNA"; exon_number "34";
CM025008.1	Genbank	exon	18528549	18528703	.	-	.	gene_id "G4P62_004148"; transcript_id "gnl|WGS:JAAVVJ|G4P62_T006711"; gene "ptprd"; locus_tag "G4P62_004148"; note "receptor type D; transcript variant X21"; orig_protein_id "gnl|WGS:JAAVVJ|G4P62_P006711"; orig_transcript_id "gnl|WGS:JAAVVJ|G4P62_T006711"; product "protein tyrosine phosphatase"; transcript_biotype "mRNA"; exon_number "35";
CM025008.1	Genbank	exon	18526704	18526839	.	-	.	gene_id "G4P62_004148"; transcript_id "gnl|WGS:JAAVVJ|G4P62_T006711"; gene "ptprd"; locus_tag "G4P62_004148"; note "receptor type D; transcript variant X21"; orig_protein_id "gnl|WGS:JAAVVJ|G4P62_P006711"; orig_transcript_id "gnl|WGS:JAAVVJ|G4P62_T006711"; product "protein tyrosine phosphatase"; transcript_biotype "mRNA"; exon_number "36";
CM025008.1	Genbank	exon	18523437	18526321	.	-	.	gene_id "G4P62_004148"; transcript_id "gnl|WGS:JAAVVJ|G4P62_T006711"; gene "ptprd"; locus_tag "G4P62_004148"; note "receptor type D; transcript variant X21"; orig_protein_id "gnl|WGS:JAAVVJ|G4P62_P006711"; orig_transcript_id "gnl|WGS:JAAVVJ|G4P62_T006711"; product "protein tyrosine phosphatase"; transcript_biotype "mRNA"; exon_number "37";
CM025008.1	Genbank	CDS	18695349	18695454	.	-	0	gene_id "G4P62_004148"; transcript_id "gnl|WGS:JAAVVJ|G4P62_T006711"; gbkey "CDS"; gene "ptprd"; locus_tag "G4P62_004148"; orig_transcript_id "gnl|WGS:JAAVVJ|G4P62_T006711"; product "transcript variant X21"; protein_id "KAF7230403.1"; exon_number "6";
CM025008.1	Genbank	CDS	18648730	18648878	.	-	2	gene_id "G4P62_004148"; transcript_id "gnl|WGS:JAAVVJ|G4P62_T006711"; gbkey "CDS"; gene "ptprd"; locus_tag "G4P62_004148"; orig_transcript_id "gnl|WGS:JAAVVJ|G4P62_T006711"; product "transcript variant X21"; protein_id "KAF7230403.1"; exon_number "7";
CM025008.1	Genbank	CDS	18646729	18646870	.	-	0	gene_id "G4P62_004148"; transcript_id "gnl|WGS:JAAVVJ|G4P62_T006711"; gbkey "CDS"; gene "ptprd"; locus_tag "G4P62_004148"; orig_transcript_id "gnl|WGS:JAAVVJ|G4P62_T006711"; product "transcript variant X21"; protein_id "KAF7230403.1"; exon_number "8";
CM025008.1	Genbank	CDS	18611630	18611830	.	-	2	gene_id "G4P62_004148"; transcript_id "gnl|WGS:JAAVVJ|G4P62_T006711"; gbkey "CDS"; gene "ptprd"; locus_tag "G4P62_004148"; orig_transcript_id "gnl|WGS:JAAVVJ|G4P62_T006711"; product "transcript variant X21"; protein_id "KAF7230403.1"; exon_number "9";
CM025008.1	Genbank	CDS	18604100	18604237	.	-	2	gene_id "G4P62_004148"; transcript_id "gnl|WGS:JAAVVJ|G4P62_T006711"; gbkey "CDS"; gene "ptprd"; locus_tag "G4P62_004148"; orig_transcript_id "gnl|WGS:JAAVVJ|G4P62_T006711"; product "transcript variant X21"; protein_id "KAF7230403.1"; exon_number "10";
CM025008.1	Genbank	CDS	18597880	18598149	.	-	2	gene_id "G4P62_004148"; transcript_id "gnl|WGS:JAAVVJ|G4P62_T006711"; gbkey "CDS"; gene "ptprd"; locus_tag "G4P62_004148"; orig_transcript_id "gnl|WGS:JAAVVJ|G4P62_T006711"; product "transcript variant X21"; protein_id "KAF7230403.1"; exon_number "11";
CM025008.1	Genbank	CDS	18589657	18590238	.	-	2	gene_id "G4P62_004148"; transcript_id "gnl|WGS:JAAVVJ|G4P62_T006711"; gbkey "CDS"; gene "ptprd"; locus_tag "G4P62_004148"; orig_transcript_id "gnl|WGS:JAAVVJ|G4P62_T006711"; product "transcript variant X21"; protein_id "KAF7230403.1"; exon_number "12";
CM025008.1	Genbank	CDS	18589116	18589261	.	-	2	gene_id "G4P62_004148"; transcript_id "gnl|WGS:JAAVVJ|G4P62_T006711"; gbkey "CDS"; gene "ptprd"; locus_tag "G4P62_004148"; orig_transcript_id "gnl|WGS:JAAVVJ|G4P62_T006711"; product "transcript variant X21"; protein_id "KAF7230403.1"; exon_number "13";
CM025008.1	Genbank	CDS	18587769	18587913	.	-	0	gene_id "G4P62_004148"; transcript_id "gnl|WGS:JAAVVJ|G4P62_T006711"; gbkey "CDS"; gene "ptprd"; locus_tag "G4P62_004148"; orig_transcript_id "gnl|WGS:JAAVVJ|G4P62_T006711"; product "transcript variant X21"; protein_id "KAF7230403.1"; exon_number "14";
CM025008.1	Genbank	CDS	18584881	18585074	.	-	2	gene_id "G4P62_004148"; transcript_id "gnl|WGS:JAAVVJ|G4P62_T006711"; gbkey "CDS"; gene "ptprd"; locus_tag "G4P62_004148"; orig_transcript_id "gnl|WGS:JAAVVJ|G4P62_T006711"; product "transcript variant X21"; protein_id "KAF7230403.1"; exon_number "15";
CM025008.1	Genbank	CDS	18584476	18584502	.	-	0	gene_id "G4P62_004148"; transcript_id "gnl|WGS:JAAVVJ|G4P62_T006711"; gbkey "CDS"; gene "ptprd"; locus_tag "G4P62_004148"; orig_transcript_id "gnl|WGS:JAAVVJ|G4P62_T006711"; product "transcript variant X21"; protein_id "KAF7230403.1"; exon_number "16";
CM025008.1	Genbank	CDS	18584041	18584158	.	-	0	gene_id "G4P62_004148"; transcript_id "gnl|WGS:JAAVVJ|G4P62_T006711"; gbkey "CDS"; gene "ptprd"; locus_tag "G4P62_004148"; orig_transcript_id "gnl|WGS:JAAVVJ|G4P62_T006711"; product "transcript variant X21"; protein_id "KAF7230403.1"; exon_number "17";
CM025008.1	Genbank	CDS	18583144	18583731	.	-	2	gene_id "G4P62_004148"; transcript_id "gnl|WGS:JAAVVJ|G4P62_T006711"; gbkey "CDS"; gene "ptprd"; locus_tag "G4P62_004148"; orig_transcript_id "gnl|WGS:JAAVVJ|G4P62_T006711"; product "transcript variant X21"; protein_id "KAF7230403.1"; exon_number "18";
CM025008.1	Genbank	CDS	18582636	18582736	.	-	2	gene_id "G4P62_004148"; transcript_id "gnl|WGS:JAAVVJ|G4P62_T006711"; gbkey "CDS"; gene "ptprd"; locus_tag "G4P62_004148"; orig_transcript_id "gnl|WGS:JAAVVJ|G4P62_T006711"; product "transcript variant X21"; protein_id "KAF7230403.1"; exon_number "19";
CM025008.1	Genbank	CDS	18582285	18582541	.	-	0	gene_id "G4P62_004148"; transcript_id "gnl|WGS:JAAVVJ|G4P62_T006711"; gbkey "CDS"; gene "ptprd"; locus_tag "G4P62_004148"; orig_transcript_id "gnl|WGS:JAAVVJ|G4P62_T006711"; product "transcript variant X21"; protein_id "KAF7230403.1"; exon_number "20";
CM025008.1	Genbank	CDS	18579076	18579169	.	-	1	gene_id "G4P62_004148"; transcript_id "gnl|WGS:JAAVVJ|G4P62_T006711"; gbkey "CDS"; gene "ptprd"; locus_tag "G4P62_004148"; orig_transcript_id "gnl|WGS:JAAVVJ|G4P62_T006711"; product "transcript variant X21"; protein_id "KAF7230403.1"; exon_number "21";
CM025008.1	Genbank	CDS	18570728	18570937	.	-	0	gene_id "G4P62_004148"; transcript_id "gnl|WGS:JAAVVJ|G4P62_T006711"; gbkey "CDS"; gene "ptprd"; locus_tag "G4P62_004148"; orig_transcript_id "gnl|WGS:JAAVVJ|G4P62_T006711"; product "transcript variant X21"; protein_id "KAF7230403.1"; exon_number "22";
CM025008.1	Genbank	CDS	18568734	18568894	.	-	0	gene_id "G4P62_004148"; transcript_id "gnl|WGS:JAAVVJ|G4P62_T006711"; gbkey "CDS"; gene "ptprd"; locus_tag "G4P62_004148"; orig_transcript_id "gnl|WGS:JAAVVJ|G4P62_T006711"; product "transcript variant X21"; protein_id "KAF7230403.1"; exon_number "23";
CM025008.1	Genbank	CDS	18560526	18560650	.	-	1	gene_id "G4P62_004148"; transcript_id "gnl|WGS:JAAVVJ|G4P62_T006711"; gbkey "CDS"; gene "ptprd"; locus_tag "G4P62_004148"; orig_transcript_id "gnl|WGS:JAAVVJ|G4P62_T006711"; product "transcript variant X21"; protein_id "KAF7230403.1"; exon_number "24";
CM025008.1	Genbank	CDS	18554506	18554547	.	-	2	gene_id "G4P62_004148"; transcript_id "gnl|WGS:JAAVVJ|G4P62_T006711"; gbkey "CDS"; gene "ptprd"; locus_tag "G4P62_004148"; orig_transcript_id "gnl|WGS:JAAVVJ|G4P62_T006711"; product "transcript variant X21"; protein_id "KAF7230403.1"; exon_number "25";
CM025008.1	Genbank	CDS	18553943	18554040	.	-	2	gene_id "G4P62_004148"; transcript_id "gnl|WGS:JAAVVJ|G4P62_T006711"; gbkey "CDS"; gene "ptprd"; locus_tag "G4P62_004148"; orig_transcript_id "gnl|WGS:JAAVVJ|G4P62_T006711"; product "transcript variant X21"; protein_id "KAF7230403.1"; exon_number "26";
CM025008.1	Genbank	CDS	18545428	18545551	.	-	0	gene_id "G4P62_004148"; transcript_id "gnl|WGS:JAAVVJ|G4P62_T006711"; gbkey "CDS"; gene "ptprd"; locus_tag "G4P62_004148"; orig_transcript_id "gnl|WGS:JAAVVJ|G4P62_T006711"; product "transcript variant X21"; protein_id "KAF7230403.1"; exon_number "27";
CM025008.1	Genbank	CDS	18542392	18542567	.	-	2	gene_id "G4P62_004148"; transcript_id "gnl|WGS:JAAVVJ|G4P62_T006711"; gbkey "CDS"; gene "ptprd"; locus_tag "G4P62_004148"; orig_transcript_id "gnl|WGS:JAAVVJ|G4P62_T006711"; product "transcript variant X21"; protein_id "KAF7230403.1"; exon_number "28";
CM025008.1	Genbank	CDS	18540467	18540586	.	-	0	gene_id "G4P62_004148"; transcript_id "gnl|WGS:JAAVVJ|G4P62_T006711"; gbkey "CDS"; gene "ptprd"; locus_tag "G4P62_004148"; orig_transcript_id "gnl|WGS:JAAVVJ|G4P62_T006711"; product "transcript variant X21"; protein_id "KAF7230403.1"; exon_number "29";
CM025008.1	Genbank	CDS	18540223	18540377	.	-	0	gene_id "G4P62_004148"; transcript_id "gnl|WGS:JAAVVJ|G4P62_T006711"; gbkey "CDS"; gene "ptprd"; locus_tag "G4P62_004148"; orig_transcript_id "gnl|WGS:JAAVVJ|G4P62_T006711"; product "transcript variant X21"; protein_id "KAF7230403.1"; exon_number "30";
CM025008.1	Genbank	CDS	18532287	18532572	.	-	1	gene_id "G4P62_004148"; transcript_id "gnl|WGS:JAAVVJ|G4P62_T006711"; gbkey "CDS"; gene "ptprd"; locus_tag "G4P62_004148"; orig_transcript_id "gnl|WGS:JAAVVJ|G4P62_T006711"; product "transcript variant X21"; protein_id "KAF7230403.1"; exon_number "31";
CM025008.1	Genbank	CDS	18531635	18531813	.	-	0	gene_id "G4P62_004148"; transcript_id "gnl|WGS:JAAVVJ|G4P62_T006711"; gbkey "CDS"; gene "ptprd"; locus_tag "G4P62_004148"; orig_transcript_id "gnl|WGS:JAAVVJ|G4P62_T006711"; product "transcript variant X21"; protein_id "KAF7230403.1"; exon_number "32";
CM025008.1	Genbank	CDS	18531397	18531523	.	-	1	gene_id "G4P62_004148"; transcript_id "gnl|WGS:JAAVVJ|G4P62_T006711"; gbkey "CDS"; gene "ptprd"; locus_tag "G4P62_004148"; orig_transcript_id "gnl|WGS:JAAVVJ|G4P62_T006711"; product "transcript variant X21"; protein_id "KAF7230403.1"; exon_number "33";
CM025008.1	Genbank	CDS	18531154	18531279	.	-	0	gene_id "G4P62_004148"; transcript_id "gnl|WGS:JAAVVJ|G4P62_T006711"; gbkey "CDS"; gene "ptprd"; locus_tag "G4P62_004148"; orig_transcript_id "gnl|WGS:JAAVVJ|G4P62_T006711"; product "transcript variant X21"; protein_id "KAF7230403.1"; exon_number "34";
CM025008.1	Genbank	CDS	18528549	18528703	.	-	0	gene_id "G4P62_004148"; transcript_id "gnl|WGS:JAAVVJ|G4P62_T006711"; gbkey "CDS"; gene "ptprd"; locus_tag "G4P62_004148"; orig_transcript_id "gnl|WGS:JAAVVJ|G4P62_T006711"; product "transcript variant X21"; protein_id "KAF7230403.1"; exon_number "35";
CM025008.1	Genbank	CDS	18526704	18526839	.	-	1	gene_id "G4P62_004148"; transcript_id "gnl|WGS:JAAVVJ|G4P62_T006711"; gbkey "CDS"; gene "ptprd"; locus_tag "G4P62_004148"; orig_transcript_id "gnl|WGS:JAAVVJ|G4P62_T006711"; product "transcript variant X21"; protein_id "KAF7230403.1"; exon_number "36";
CM025008.1	Genbank	CDS	18526256	18526321	.	-	0	gene_id "G4P62_004148"; transcript_id "gnl|WGS:JAAVVJ|G4P62_T006711"; gbkey "CDS"; gene "ptprd"; locus_tag "G4P62_004148"; orig_transcript_id "gnl|WGS:JAAVVJ|G4P62_T006711"; product "transcript variant X21"; protein_id "KAF7230403.1"; exon_number "37";
CM025008.1	Genbank	start_codon	18695452	18695454	.	-	0	gene_id "G4P62_004148"; transcript_id "gnl|WGS:JAAVVJ|G4P62_T006711"; gbkey "CDS"; gene "ptprd"; locus_tag "G4P62_004148"; orig_transcript_id "gnl|WGS:JAAVVJ|G4P62_T006711"; product "transcript variant X21"; protein_id "KAF7230403.1"; exon_number "6";
CM025008.1	Genbank	stop_codon	18526253	18526255	.	-	0	gene_id "G4P62_004148"; transcript_id "gnl|WGS:JAAVVJ|G4P62_T006711"; gbkey "CDS"; gene "ptprd"; locus_tag "G4P62_004148"; orig_transcript_id "gnl|WGS:JAAVVJ|G4P62_T006711"; product "transcript variant X21"; protein_id "KAF7230403.1"; exon_number "37";
CM025008.1	Genbank	transcript	18523437	18934543	.	-	.	gene_id "G4P62_004148"; transcript_id "gnl|WGS:JAAVVJ|G4P62_T006712"; gbkey "mRNA"; gene "ptprd"; locus_tag "G4P62_004148"; note "receptor type D; transcript variant X19"; orig_protein_id "gnl|WGS:JAAVVJ|G4P62_P006712"; orig_transcript_id "gnl|WGS:JAAVVJ|G4P62_T006712"; product "protein tyrosine phosphatase"; transcript_biotype "mRNA";
CM025008.1	Genbank	exon	18934447	18934543	.	-	.	gene_id "G4P62_004148"; transcript_id "gnl|WGS:JAAVVJ|G4P62_T006712"; gene "ptprd"; locus_tag "G4P62_004148"; note "receptor type D; transcript variant X19"; orig_protein_id "gnl|WGS:JAAVVJ|G4P62_P006712"; orig_transcript_id "gnl|WGS:JAAVVJ|G4P62_T006712"; product "protein tyrosine phosphatase"; transcript_biotype "mRNA"; exon_number "1";
CM025008.1	Genbank	exon	18928813	18928921	.	-	.	gene_id "G4P62_004148"; transcript_id "gnl|WGS:JAAVVJ|G4P62_T006712"; gene "ptprd"; locus_tag "G4P62_004148"; note "receptor type D; transcript variant X19"; orig_protein_id "gnl|WGS:JAAVVJ|G4P62_P006712"; orig_transcript_id "gnl|WGS:JAAVVJ|G4P62_T006712"; product "protein tyrosine phosphatase"; transcript_biotype "mRNA"; exon_number "2";
CM025008.1	Genbank	exon	18893254	18893297	.	-	.	gene_id "G4P62_004148"; transcript_id "gnl|WGS:JAAVVJ|G4P62_T006712"; gene "ptprd"; locus_tag "G4P62_004148"; note "receptor type D; transcript variant X19"; orig_protein_id "gnl|WGS:JAAVVJ|G4P62_P006712"; orig_transcript_id "gnl|WGS:JAAVVJ|G4P62_T006712"; product "protein tyrosine phosphatase"; transcript_biotype "mRNA"; exon_number "3";
CM025008.1	Genbank	exon	18845616	18845663	.	-	.	gene_id "G4P62_004148"; transcript_id "gnl|WGS:JAAVVJ|G4P62_T006712"; gene "ptprd"; locus_tag "G4P62_004148"; note "receptor type D; transcript variant X19"; orig_protein_id "gnl|WGS:JAAVVJ|G4P62_P006712"; orig_transcript_id "gnl|WGS:JAAVVJ|G4P62_T006712"; product "protein tyrosine phosphatase"; transcript_biotype "mRNA"; exon_number "4";
CM025008.1	Genbank	exon	18791004	18791041	.	-	.	gene_id "G4P62_004148"; transcript_id "gnl|WGS:JAAVVJ|G4P62_T006712"; gene "ptprd"; locus_tag "G4P62_004148"; note "receptor type D; transcript variant X19"; orig_protein_id "gnl|WGS:JAAVVJ|G4P62_P006712"; orig_transcript_id "gnl|WGS:JAAVVJ|G4P62_T006712"; product "protein tyrosine phosphatase"; transcript_biotype "mRNA"; exon_number "5";
CM025008.1	Genbank	exon	18695349	18695537	.	-	.	gene_id "G4P62_004148"; transcript_id "gnl|WGS:JAAVVJ|G4P62_T006712"; gene "ptprd"; locus_tag "G4P62_004148"; note "receptor type D; transcript variant X19"; orig_protein_id "gnl|WGS:JAAVVJ|G4P62_P006712"; orig_transcript_id "gnl|WGS:JAAVVJ|G4P62_T006712"; product "protein tyrosine phosphatase"; transcript_biotype "mRNA"; exon_number "6";
CM025008.1	Genbank	exon	18648730	18648878	.	-	.	gene_id "G4P62_004148"; transcript_id "gnl|WGS:JAAVVJ|G4P62_T006712"; gene "ptprd"; locus_tag "G4P62_004148"; note "receptor type D; transcript variant X19"; orig_protein_id "gnl|WGS:JAAVVJ|G4P62_P006712"; orig_transcript_id "gnl|WGS:JAAVVJ|G4P62_T006712"; product "protein tyrosine phosphatase"; transcript_biotype "mRNA"; exon_number "7";
CM025008.1	Genbank	exon	18646729	18646870	.	-	.	gene_id "G4P62_004148"; transcript_id "gnl|WGS:JAAVVJ|G4P62_T006712"; gene "ptprd"; locus_tag "G4P62_004148"; note "receptor type D; transcript variant X19"; orig_protein_id "gnl|WGS:JAAVVJ|G4P62_P006712"; orig_transcript_id "gnl|WGS:JAAVVJ|G4P62_T006712"; product "protein tyrosine phosphatase"; transcript_biotype "mRNA"; exon_number "8";
CM025008.1	Genbank	exon	18611630	18611830	.	-	.	gene_id "G4P62_004148"; transcript_id "gnl|WGS:JAAVVJ|G4P62_T006712"; gene "ptprd"; locus_tag "G4P62_004148"; note "receptor type D; transcript variant X19"; orig_protein_id "gnl|WGS:JAAVVJ|G4P62_P006712"; orig_transcript_id "gnl|WGS:JAAVVJ|G4P62_T006712"; product "protein tyrosine phosphatase"; transcript_biotype "mRNA"; exon_number "9";
CM025008.1	Genbank	exon	18604100	18604237	.	-	.	gene_id "G4P62_004148"; transcript_id "gnl|WGS:JAAVVJ|G4P62_T006712"; gene "ptprd"; locus_tag "G4P62_004148"; note "receptor type D; transcript variant X19"; orig_protein_id "gnl|WGS:JAAVVJ|G4P62_P006712"; orig_transcript_id "gnl|WGS:JAAVVJ|G4P62_T006712"; product "protein tyrosine phosphatase"; transcript_biotype "mRNA"; exon_number "10";
CM025008.1	Genbank	exon	18597880	18598149	.	-	.	gene_id "G4P62_004148"; transcript_id "gnl|WGS:JAAVVJ|G4P62_T006712"; gene "ptprd"; locus_tag "G4P62_004148"; note "receptor type D; transcript variant X19"; orig_protein_id "gnl|WGS:JAAVVJ|G4P62_P006712"; orig_transcript_id "gnl|WGS:JAAVVJ|G4P62_T006712"; product "protein tyrosine phosphatase"; transcript_biotype "mRNA"; exon_number "11";
CM025008.1	Genbank	exon	18589657	18590238	.	-	.	gene_id "G4P62_004148"; transcript_id "gnl|WGS:JAAVVJ|G4P62_T006712"; gene "ptprd"; locus_tag "G4P62_004148"; note "receptor type D; transcript variant X19"; orig_protein_id "gnl|WGS:JAAVVJ|G4P62_P006712"; orig_transcript_id "gnl|WGS:JAAVVJ|G4P62_T006712"; product "protein tyrosine phosphatase"; transcript_biotype "mRNA"; exon_number "12";
CM025008.1	Genbank	exon	18589116	18589261	.	-	.	gene_id "G4P62_004148"; transcript_id "gnl|WGS:JAAVVJ|G4P62_T006712"; gene "ptprd"; locus_tag "G4P62_004148"; note "receptor type D; transcript variant X19"; orig_protein_id "gnl|WGS:JAAVVJ|G4P62_P006712"; orig_transcript_id "gnl|WGS:JAAVVJ|G4P62_T006712"; product "protein tyrosine phosphatase"; transcript_biotype "mRNA"; exon_number "13";
CM025008.1	Genbank	exon	18587769	18587913	.	-	.	gene_id "G4P62_004148"; transcript_id "gnl|WGS:JAAVVJ|G4P62_T006712"; gene "ptprd"; locus_tag "G4P62_004148"; note "receptor type D; transcript variant X19"; orig_protein_id "gnl|WGS:JAAVVJ|G4P62_P006712"; orig_transcript_id "gnl|WGS:JAAVVJ|G4P62_T006712"; product "protein tyrosine phosphatase"; transcript_biotype "mRNA"; exon_number "14";
CM025008.1	Genbank	exon	18585968	18586273	.	-	.	gene_id "G4P62_004148"; transcript_id "gnl|WGS:JAAVVJ|G4P62_T006712"; gene "ptprd"; locus_tag "G4P62_004148"; note "receptor type D; transcript variant X19"; orig_protein_id "gnl|WGS:JAAVVJ|G4P62_P006712"; orig_transcript_id "gnl|WGS:JAAVVJ|G4P62_T006712"; product "protein tyrosine phosphatase"; transcript_biotype "mRNA"; exon_number "15";
CM025008.1	Genbank	exon	18584881	18585074	.	-	.	gene_id "G4P62_004148"; transcript_id "gnl|WGS:JAAVVJ|G4P62_T006712"; gene "ptprd"; locus_tag "G4P62_004148"; note "receptor type D; transcript variant X19"; orig_protein_id "gnl|WGS:JAAVVJ|G4P62_P006712"; orig_transcript_id "gnl|WGS:JAAVVJ|G4P62_T006712"; product "protein tyrosine phosphatase"; transcript_biotype "mRNA"; exon_number "16";
CM025008.1	Genbank	exon	18584476	18584502	.	-	.	gene_id "G4P62_004148"; transcript_id "gnl|WGS:JAAVVJ|G4P62_T006712"; gene "ptprd"; locus_tag "G4P62_004148"; note "receptor type D; transcript variant X19"; orig_protein_id "gnl|WGS:JAAVVJ|G4P62_P006712"; orig_transcript_id "gnl|WGS:JAAVVJ|G4P62_T006712"; product "protein tyrosine phosphatase"; transcript_biotype "mRNA"; exon_number "17";
CM025008.1	Genbank	exon	18584041	18584158	.	-	.	gene_id "G4P62_004148"; transcript_id "gnl|WGS:JAAVVJ|G4P62_T006712"; gene "ptprd"; locus_tag "G4P62_004148"; note "receptor type D; transcript variant X19"; orig_protein_id "gnl|WGS:JAAVVJ|G4P62_P006712"; orig_transcript_id "gnl|WGS:JAAVVJ|G4P62_T006712"; product "protein tyrosine phosphatase"; transcript_biotype "mRNA"; exon_number "18";
CM025008.1	Genbank	exon	18583144	18583731	.	-	.	gene_id "G4P62_004148"; transcript_id "gnl|WGS:JAAVVJ|G4P62_T006712"; gene "ptprd"; locus_tag "G4P62_004148"; note "receptor type D; transcript variant X19"; orig_protein_id "gnl|WGS:JAAVVJ|G4P62_P006712"; orig_transcript_id "gnl|WGS:JAAVVJ|G4P62_T006712"; product "protein tyrosine phosphatase"; transcript_biotype "mRNA"; exon_number "19";
CM025008.1	Genbank	exon	18582636	18582733	.	-	.	gene_id "G4P62_004148"; transcript_id "gnl|WGS:JAAVVJ|G4P62_T006712"; gene "ptprd"; locus_tag "G4P62_004148"; note "receptor type D; transcript variant X19"; orig_protein_id "gnl|WGS:JAAVVJ|G4P62_P006712"; orig_transcript_id "gnl|WGS:JAAVVJ|G4P62_T006712"; product "protein tyrosine phosphatase"; transcript_biotype "mRNA"; exon_number "20";
CM025008.1	Genbank	exon	18582285	18582541	.	-	.	gene_id "G4P62_004148"; transcript_id "gnl|WGS:JAAVVJ|G4P62_T006712"; gene "ptprd"; locus_tag "G4P62_004148"; note "receptor type D; transcript variant X19"; orig_protein_id "gnl|WGS:JAAVVJ|G4P62_P006712"; orig_transcript_id "gnl|WGS:JAAVVJ|G4P62_T006712"; product "protein tyrosine phosphatase"; transcript_biotype "mRNA"; exon_number "21";
CM025008.1	Genbank	exon	18579076	18579169	.	-	.	gene_id "G4P62_004148"; transcript_id "gnl|WGS:JAAVVJ|G4P62_T006712"; gene "ptprd"; locus_tag "G4P62_004148"; note "receptor type D; transcript variant X19"; orig_protein_id "gnl|WGS:JAAVVJ|G4P62_P006712"; orig_transcript_id "gnl|WGS:JAAVVJ|G4P62_T006712"; product "protein tyrosine phosphatase"; transcript_biotype "mRNA"; exon_number "22";
CM025008.1	Genbank	exon	18570728	18570937	.	-	.	gene_id "G4P62_004148"; transcript_id "gnl|WGS:JAAVVJ|G4P62_T006712"; gene "ptprd"; locus_tag "G4P62_004148"; note "receptor type D; transcript variant X19"; orig_protein_id "gnl|WGS:JAAVVJ|G4P62_P006712"; orig_transcript_id "gnl|WGS:JAAVVJ|G4P62_T006712"; product "protein tyrosine phosphatase"; transcript_biotype "mRNA"; exon_number "23";
CM025008.1	Genbank	exon	18568734	18568894	.	-	.	gene_id "G4P62_004148"; transcript_id "gnl|WGS:JAAVVJ|G4P62_T006712"; gene "ptprd"; locus_tag "G4P62_004148"; note "receptor type D; transcript variant X19"; orig_protein_id "gnl|WGS:JAAVVJ|G4P62_P006712"; orig_transcript_id "gnl|WGS:JAAVVJ|G4P62_T006712"; product "protein tyrosine phosphatase"; transcript_biotype "mRNA"; exon_number "24";
CM025008.1	Genbank	exon	18560526	18560638	.	-	.	gene_id "G4P62_004148"; transcript_id "gnl|WGS:JAAVVJ|G4P62_T006712"; gene "ptprd"; locus_tag "G4P62_004148"; note "receptor type D; transcript variant X19"; orig_protein_id "gnl|WGS:JAAVVJ|G4P62_P006712"; orig_transcript_id "gnl|WGS:JAAVVJ|G4P62_T006712"; product "protein tyrosine phosphatase"; transcript_biotype "mRNA"; exon_number "25";
CM025008.1	Genbank	exon	18553943	18554040	.	-	.	gene_id "G4P62_004148"; transcript_id "gnl|WGS:JAAVVJ|G4P62_T006712"; gene "ptprd"; locus_tag "G4P62_004148"; note "receptor type D; transcript variant X19"; orig_protein_id "gnl|WGS:JAAVVJ|G4P62_P006712"; orig_transcript_id "gnl|WGS:JAAVVJ|G4P62_T006712"; product "protein tyrosine phosphatase"; transcript_biotype "mRNA"; exon_number "26";
CM025008.1	Genbank	exon	18545428	18545551	.	-	.	gene_id "G4P62_004148"; transcript_id "gnl|WGS:JAAVVJ|G4P62_T006712"; gene "ptprd"; locus_tag "G4P62_004148"; note "receptor type D; transcript variant X19"; orig_protein_id "gnl|WGS:JAAVVJ|G4P62_P006712"; orig_transcript_id "gnl|WGS:JAAVVJ|G4P62_T006712"; product "protein tyrosine phosphatase"; transcript_biotype "mRNA"; exon_number "27";
CM025008.1	Genbank	exon	18542392	18542567	.	-	.	gene_id "G4P62_004148"; transcript_id "gnl|WGS:JAAVVJ|G4P62_T006712"; gene "ptprd"; locus_tag "G4P62_004148"; note "receptor type D; transcript variant X19"; orig_protein_id "gnl|WGS:JAAVVJ|G4P62_P006712"; orig_transcript_id "gnl|WGS:JAAVVJ|G4P62_T006712"; product "protein tyrosine phosphatase"; transcript_biotype "mRNA"; exon_number "28";
CM025008.1	Genbank	exon	18540467	18540586	.	-	.	gene_id "G4P62_004148"; transcript_id "gnl|WGS:JAAVVJ|G4P62_T006712"; gene "ptprd"; locus_tag "G4P62_004148"; note "receptor type D; transcript variant X19"; orig_protein_id "gnl|WGS:JAAVVJ|G4P62_P006712"; orig_transcript_id "gnl|WGS:JAAVVJ|G4P62_T006712"; product "protein tyrosine phosphatase"; transcript_biotype "mRNA"; exon_number "29";
CM025008.1	Genbank	exon	18540223	18540377	.	-	.	gene_id "G4P62_004148"; transcript_id "gnl|WGS:JAAVVJ|G4P62_T006712"; gene "ptprd"; locus_tag "G4P62_004148"; note "receptor type D; transcript variant X19"; orig_protein_id "gnl|WGS:JAAVVJ|G4P62_P006712"; orig_transcript_id "gnl|WGS:JAAVVJ|G4P62_T006712"; product "protein tyrosine phosphatase"; transcript_biotype "mRNA"; exon_number "30";
CM025008.1	Genbank	exon	18532287	18532572	.	-	.	gene_id "G4P62_004148"; transcript_id "gnl|WGS:JAAVVJ|G4P62_T006712"; gene "ptprd"; locus_tag "G4P62_004148"; note "receptor type D; transcript variant X19"; orig_protein_id "gnl|WGS:JAAVVJ|G4P62_P006712"; orig_transcript_id "gnl|WGS:JAAVVJ|G4P62_T006712"; product "protein tyrosine phosphatase"; transcript_biotype "mRNA"; exon_number "31";
CM025008.1	Genbank	exon	18531635	18531813	.	-	.	gene_id "G4P62_004148"; transcript_id "gnl|WGS:JAAVVJ|G4P62_T006712"; gene "ptprd"; locus_tag "G4P62_004148"; note "receptor type D; transcript variant X19"; orig_protein_id "gnl|WGS:JAAVVJ|G4P62_P006712"; orig_transcript_id "gnl|WGS:JAAVVJ|G4P62_T006712"; product "protein tyrosine phosphatase"; transcript_biotype "mRNA"; exon_number "32";
CM025008.1	Genbank	exon	18531397	18531523	.	-	.	gene_id "G4P62_004148"; transcript_id "gnl|WGS:JAAVVJ|G4P62_T006712"; gene "ptprd"; locus_tag "G4P62_004148"; note "receptor type D; transcript variant X19"; orig_protein_id "gnl|WGS:JAAVVJ|G4P62_P006712"; orig_transcript_id "gnl|WGS:JAAVVJ|G4P62_T006712"; product "protein tyrosine phosphatase"; transcript_biotype "mRNA"; exon_number "33";
CM025008.1	Genbank	exon	18531154	18531279	.	-	.	gene_id "G4P62_004148"; transcript_id "gnl|WGS:JAAVVJ|G4P62_T006712"; gene "ptprd"; locus_tag "G4P62_004148"; note "receptor type D; transcript variant X19"; orig_protein_id "gnl|WGS:JAAVVJ|G4P62_P006712"; orig_transcript_id "gnl|WGS:JAAVVJ|G4P62_T006712"; product "protein tyrosine phosphatase"; transcript_biotype "mRNA"; exon_number "34";
CM025008.1	Genbank	exon	18528549	18528703	.	-	.	gene_id "G4P62_004148"; transcript_id "gnl|WGS:JAAVVJ|G4P62_T006712"; gene "ptprd"; locus_tag "G4P62_004148"; note "receptor type D; transcript variant X19"; orig_protein_id "gnl|WGS:JAAVVJ|G4P62_P006712"; orig_transcript_id "gnl|WGS:JAAVVJ|G4P62_T006712"; product "protein tyrosine phosphatase"; transcript_biotype "mRNA"; exon_number "35";
CM025008.1	Genbank	exon	18526704	18526839	.	-	.	gene_id "G4P62_004148"; transcript_id "gnl|WGS:JAAVVJ|G4P62_T006712"; gene "ptprd"; locus_tag "G4P62_004148"; note "receptor type D; transcript variant X19"; orig_protein_id "gnl|WGS:JAAVVJ|G4P62_P006712"; orig_transcript_id "gnl|WGS:JAAVVJ|G4P62_T006712"; product "protein tyrosine phosphatase"; transcript_biotype "mRNA"; exon_number "36";
CM025008.1	Genbank	exon	18523437	18526321	.	-	.	gene_id "G4P62_004148"; transcript_id "gnl|WGS:JAAVVJ|G4P62_T006712"; gene "ptprd"; locus_tag "G4P62_004148"; note "receptor type D; transcript variant X19"; orig_protein_id "gnl|WGS:JAAVVJ|G4P62_P006712"; orig_transcript_id "gnl|WGS:JAAVVJ|G4P62_T006712"; product "protein tyrosine phosphatase"; transcript_biotype "mRNA"; exon_number "37";
CM025008.1	Genbank	CDS	18695349	18695454	.	-	0	gene_id "G4P62_004148"; transcript_id "gnl|WGS:JAAVVJ|G4P62_T006712"; gbkey "CDS"; gene "ptprd"; locus_tag "G4P62_004148"; orig_transcript_id "gnl|WGS:JAAVVJ|G4P62_T006712"; product "transcript variant X19"; protein_id "KAF7230404.1"; exon_number "6";
CM025008.1	Genbank	CDS	18648730	18648878	.	-	2	gene_id "G4P62_004148"; transcript_id "gnl|WGS:JAAVVJ|G4P62_T006712"; gbkey "CDS"; gene "ptprd"; locus_tag "G4P62_004148"; orig_transcript_id "gnl|WGS:JAAVVJ|G4P62_T006712"; product "transcript variant X19"; protein_id "KAF7230404.1"; exon_number "7";
CM025008.1	Genbank	CDS	18646729	18646870	.	-	0	gene_id "G4P62_004148"; transcript_id "gnl|WGS:JAAVVJ|G4P62_T006712"; gbkey "CDS"; gene "ptprd"; locus_tag "G4P62_004148"; orig_transcript_id "gnl|WGS:JAAVVJ|G4P62_T006712"; product "transcript variant X19"; protein_id "KAF7230404.1"; exon_number "8";
CM025008.1	Genbank	CDS	18611630	18611830	.	-	2	gene_id "G4P62_004148"; transcript_id "gnl|WGS:JAAVVJ|G4P62_T006712"; gbkey "CDS"; gene "ptprd"; locus_tag "G4P62_004148"; orig_transcript_id "gnl|WGS:JAAVVJ|G4P62_T006712"; product "transcript variant X19"; protein_id "KAF7230404.1"; exon_number "9";
CM025008.1	Genbank	CDS	18604100	18604237	.	-	2	gene_id "G4P62_004148"; transcript_id "gnl|WGS:JAAVVJ|G4P62_T006712"; gbkey "CDS"; gene "ptprd"; locus_tag "G4P62_004148"; orig_transcript_id "gnl|WGS:JAAVVJ|G4P62_T006712"; product "transcript variant X19"; protein_id "KAF7230404.1"; exon_number "10";
CM025008.1	Genbank	CDS	18597880	18598149	.	-	2	gene_id "G4P62_004148"; transcript_id "gnl|WGS:JAAVVJ|G4P62_T006712"; gbkey "CDS"; gene "ptprd"; locus_tag "G4P62_004148"; orig_transcript_id "gnl|WGS:JAAVVJ|G4P62_T006712"; product "transcript variant X19"; protein_id "KAF7230404.1"; exon_number "11";
CM025008.1	Genbank	CDS	18589657	18590238	.	-	2	gene_id "G4P62_004148"; transcript_id "gnl|WGS:JAAVVJ|G4P62_T006712"; gbkey "CDS"; gene "ptprd"; locus_tag "G4P62_004148"; orig_transcript_id "gnl|WGS:JAAVVJ|G4P62_T006712"; product "transcript variant X19"; protein_id "KAF7230404.1"; exon_number "12";
CM025008.1	Genbank	CDS	18589116	18589261	.	-	2	gene_id "G4P62_004148"; transcript_id "gnl|WGS:JAAVVJ|G4P62_T006712"; gbkey "CDS"; gene "ptprd"; locus_tag "G4P62_004148"; orig_transcript_id "gnl|WGS:JAAVVJ|G4P62_T006712"; product "transcript variant X19"; protein_id "KAF7230404.1"; exon_number "13";
CM025008.1	Genbank	CDS	18587769	18587913	.	-	0	gene_id "G4P62_004148"; transcript_id "gnl|WGS:JAAVVJ|G4P62_T006712"; gbkey "CDS"; gene "ptprd"; locus_tag "G4P62_004148"; orig_transcript_id "gnl|WGS:JAAVVJ|G4P62_T006712"; product "transcript variant X19"; protein_id "KAF7230404.1"; exon_number "14";
CM025008.1	Genbank	CDS	18585968	18586273	.	-	2	gene_id "G4P62_004148"; transcript_id "gnl|WGS:JAAVVJ|G4P62_T006712"; gbkey "CDS"; gene "ptprd"; locus_tag "G4P62_004148"; orig_transcript_id "gnl|WGS:JAAVVJ|G4P62_T006712"; product "transcript variant X19"; protein_id "KAF7230404.1"; exon_number "15";
CM025008.1	Genbank	CDS	18584881	18585074	.	-	2	gene_id "G4P62_004148"; transcript_id "gnl|WGS:JAAVVJ|G4P62_T006712"; gbkey "CDS"; gene "ptprd"; locus_tag "G4P62_004148"; orig_transcript_id "gnl|WGS:JAAVVJ|G4P62_T006712"; product "transcript variant X19"; protein_id "KAF7230404.1"; exon_number "16";
CM025008.1	Genbank	CDS	18584476	18584502	.	-	0	gene_id "G4P62_004148"; transcript_id "gnl|WGS:JAAVVJ|G4P62_T006712"; gbkey "CDS"; gene "ptprd"; locus_tag "G4P62_004148"; orig_transcript_id "gnl|WGS:JAAVVJ|G4P62_T006712"; product "transcript variant X19"; protein_id "KAF7230404.1"; exon_number "17";
CM025008.1	Genbank	CDS	18584041	18584158	.	-	0	gene_id "G4P62_004148"; transcript_id "gnl|WGS:JAAVVJ|G4P62_T006712"; gbkey "CDS"; gene "ptprd"; locus_tag "G4P62_004148"; orig_transcript_id "gnl|WGS:JAAVVJ|G4P62_T006712"; product "transcript variant X19"; protein_id "KAF7230404.1"; exon_number "18";
CM025008.1	Genbank	CDS	18583144	18583731	.	-	2	gene_id "G4P62_004148"; transcript_id "gnl|WGS:JAAVVJ|G4P62_T006712"; gbkey "CDS"; gene "ptprd"; locus_tag "G4P62_004148"; orig_transcript_id "gnl|WGS:JAAVVJ|G4P62_T006712"; product "transcript variant X19"; protein_id "KAF7230404.1"; exon_number "19";
CM025008.1	Genbank	CDS	18582636	18582733	.	-	2	gene_id "G4P62_004148"; transcript_id "gnl|WGS:JAAVVJ|G4P62_T006712"; gbkey "CDS"; gene "ptprd"; locus_tag "G4P62_004148"; orig_transcript_id "gnl|WGS:JAAVVJ|G4P62_T006712"; product "transcript variant X19"; protein_id "KAF7230404.1"; exon_number "20";
CM025008.1	Genbank	CDS	18582285	18582541	.	-	0	gene_id "G4P62_004148"; transcript_id "gnl|WGS:JAAVVJ|G4P62_T006712"; gbkey "CDS"; gene "ptprd"; locus_tag "G4P62_004148"; orig_transcript_id "gnl|WGS:JAAVVJ|G4P62_T006712"; product "transcript variant X19"; protein_id "KAF7230404.1"; exon_number "21";
CM025008.1	Genbank	CDS	18579076	18579169	.	-	1	gene_id "G4P62_004148"; transcript_id "gnl|WGS:JAAVVJ|G4P62_T006712"; gbkey "CDS"; gene "ptprd"; locus_tag "G4P62_004148"; orig_transcript_id "gnl|WGS:JAAVVJ|G4P62_T006712"; product "transcript variant X19"; protein_id "KAF7230404.1"; exon_number "22";
CM025008.1	Genbank	CDS	18570728	18570937	.	-	0	gene_id "G4P62_004148"; transcript_id "gnl|WGS:JAAVVJ|G4P62_T006712"; gbkey "CDS"; gene "ptprd"; locus_tag "G4P62_004148"; orig_transcript_id "gnl|WGS:JAAVVJ|G4P62_T006712"; product "transcript variant X19"; protein_id "KAF7230404.1"; exon_number "23";
CM025008.1	Genbank	CDS	18568734	18568894	.	-	0	gene_id "G4P62_004148"; transcript_id "gnl|WGS:JAAVVJ|G4P62_T006712"; gbkey "CDS"; gene "ptprd"; locus_tag "G4P62_004148"; orig_transcript_id "gnl|WGS:JAAVVJ|G4P62_T006712"; product "transcript variant X19"; protein_id "KAF7230404.1"; exon_number "24";
CM025008.1	Genbank	CDS	18560526	18560638	.	-	1	gene_id "G4P62_004148"; transcript_id "gnl|WGS:JAAVVJ|G4P62_T006712"; gbkey "CDS"; gene "ptprd"; locus_tag "G4P62_004148"; orig_transcript_id "gnl|WGS:JAAVVJ|G4P62_T006712"; product "transcript variant X19"; protein_id "KAF7230404.1"; exon_number "25";
CM025008.1	Genbank	CDS	18553943	18554040	.	-	2	gene_id "G4P62_004148"; transcript_id "gnl|WGS:JAAVVJ|G4P62_T006712"; gbkey "CDS"; gene "ptprd"; locus_tag "G4P62_004148"; orig_transcript_id "gnl|WGS:JAAVVJ|G4P62_T006712"; product "transcript variant X19"; protein_id "KAF7230404.1"; exon_number "26";
CM025008.1	Genbank	CDS	18545428	18545551	.	-	0	gene_id "G4P62_004148"; transcript_id "gnl|WGS:JAAVVJ|G4P62_T006712"; gbkey "CDS"; gene "ptprd"; locus_tag "G4P62_004148"; orig_transcript_id "gnl|WGS:JAAVVJ|G4P62_T006712"; product "transcript variant X19"; protein_id "KAF7230404.1"; exon_number "27";
CM025008.1	Genbank	CDS	18542392	18542567	.	-	2	gene_id "G4P62_004148"; transcript_id "gnl|WGS:JAAVVJ|G4P62_T006712"; gbkey "CDS"; gene "ptprd"; locus_tag "G4P62_004148"; orig_transcript_id "gnl|WGS:JAAVVJ|G4P62_T006712"; product "transcript variant X19"; protein_id "KAF7230404.1"; exon_number "28";
CM025008.1	Genbank	CDS	18540467	18540586	.	-	0	gene_id "G4P62_004148"; transcript_id "gnl|WGS:JAAVVJ|G4P62_T006712"; gbkey "CDS"; gene "ptprd"; locus_tag "G4P62_004148"; orig_transcript_id "gnl|WGS:JAAVVJ|G4P62_T006712"; product "transcript variant X19"; protein_id "KAF7230404.1"; exon_number "29";
CM025008.1	Genbank	CDS	18540223	18540377	.	-	0	gene_id "G4P62_004148"; transcript_id "gnl|WGS:JAAVVJ|G4P62_T006712"; gbkey "CDS"; gene "ptprd"; locus_tag "G4P62_004148"; orig_transcript_id "gnl|WGS:JAAVVJ|G4P62_T006712"; product "transcript variant X19"; protein_id "KAF7230404.1"; exon_number "30";
CM025008.1	Genbank	CDS	18532287	18532572	.	-	1	gene_id "G4P62_004148"; transcript_id "gnl|WGS:JAAVVJ|G4P62_T006712"; gbkey "CDS"; gene "ptprd"; locus_tag "G4P62_004148"; orig_transcript_id "gnl|WGS:JAAVVJ|G4P62_T006712"; product "transcript variant X19"; protein_id "KAF7230404.1"; exon_number "31";
CM025008.1	Genbank	CDS	18531635	18531813	.	-	0	gene_id "G4P62_004148"; transcript_id "gnl|WGS:JAAVVJ|G4P62_T006712"; gbkey "CDS"; gene "ptprd"; locus_tag "G4P62_004148"; orig_transcript_id "gnl|WGS:JAAVVJ|G4P62_T006712"; product "transcript variant X19"; protein_id "KAF7230404.1"; exon_number "32";
CM025008.1	Genbank	CDS	18531397	18531523	.	-	1	gene_id "G4P62_004148"; transcript_id "gnl|WGS:JAAVVJ|G4P62_T006712"; gbkey "CDS"; gene "ptprd"; locus_tag "G4P62_004148"; orig_transcript_id "gnl|WGS:JAAVVJ|G4P62_T006712"; product "transcript variant X19"; protein_id "KAF7230404.1"; exon_number "33";
CM025008.1	Genbank	CDS	18531154	18531279	.	-	0	gene_id "G4P62_004148"; transcript_id "gnl|WGS:JAAVVJ|G4P62_T006712"; gbkey "CDS"; gene "ptprd"; locus_tag "G4P62_004148"; orig_transcript_id "gnl|WGS:JAAVVJ|G4P62_T006712"; product "transcript variant X19"; protein_id "KAF7230404.1"; exon_number "34";
CM025008.1	Genbank	CDS	18528549	18528703	.	-	0	gene_id "G4P62_004148"; transcript_id "gnl|WGS:JAAVVJ|G4P62_T006712"; gbkey "CDS"; gene "ptprd"; locus_tag "G4P62_004148"; orig_transcript_id "gnl|WGS:JAAVVJ|G4P62_T006712"; product "transcript variant X19"; protein_id "KAF7230404.1"; exon_number "35";
CM025008.1	Genbank	CDS	18526704	18526839	.	-	1	gene_id "G4P62_004148"; transcript_id "gnl|WGS:JAAVVJ|G4P62_T006712"; gbkey "CDS"; gene "ptprd"; locus_tag "G4P62_004148"; orig_transcript_id "gnl|WGS:JAAVVJ|G4P62_T006712"; product "transcript variant X19"; protein_id "KAF7230404.1"; exon_number "36";
CM025008.1	Genbank	CDS	18526256	18526321	.	-	0	gene_id "G4P62_004148"; transcript_id "gnl|WGS:JAAVVJ|G4P62_T006712"; gbkey "CDS"; gene "ptprd"; locus_tag "G4P62_004148"; orig_transcript_id "gnl|WGS:JAAVVJ|G4P62_T006712"; product "transcript variant X19"; protein_id "KAF7230404.1"; exon_number "37";
CM025008.1	Genbank	start_codon	18695452	18695454	.	-	0	gene_id "G4P62_004148"; transcript_id "gnl|WGS:JAAVVJ|G4P62_T006712"; gbkey "CDS"; gene "ptprd"; locus_tag "G4P62_004148"; orig_transcript_id "gnl|WGS:JAAVVJ|G4P62_T006712"; product "transcript variant X19"; protein_id "KAF7230404.1"; exon_number "6";
CM025008.1	Genbank	stop_codon	18526253	18526255	.	-	0	gene_id "G4P62_004148"; transcript_id "gnl|WGS:JAAVVJ|G4P62_T006712"; gbkey "CDS"; gene "ptprd"; locus_tag "G4P62_004148"; orig_transcript_id "gnl|WGS:JAAVVJ|G4P62_T006712"; product "transcript variant X19"; protein_id "KAF7230404.1"; exon_number "37";
CM025008.1	Genbank	transcript	18523437	18934543	.	-	.	gene_id "G4P62_004148"; transcript_id "gnl|WGS:JAAVVJ|G4P62_T006713"; gbkey "mRNA"; gene "ptprd"; locus_tag "G4P62_004148"; note "receptor type D; transcript variant X16"; orig_protein_id "gnl|WGS:JAAVVJ|G4P62_P006713"; orig_transcript_id "gnl|WGS:JAAVVJ|G4P62_T006713"; product "protein tyrosine phosphatase"; transcript_biotype "mRNA";
CM025008.1	Genbank	exon	18934447	18934543	.	-	.	gene_id "G4P62_004148"; transcript_id "gnl|WGS:JAAVVJ|G4P62_T006713"; gene "ptprd"; locus_tag "G4P62_004148"; note "receptor type D; transcript variant X16"; orig_protein_id "gnl|WGS:JAAVVJ|G4P62_P006713"; orig_transcript_id "gnl|WGS:JAAVVJ|G4P62_T006713"; product "protein tyrosine phosphatase"; transcript_biotype "mRNA"; exon_number "1";
CM025008.1	Genbank	exon	18928813	18928921	.	-	.	gene_id "G4P62_004148"; transcript_id "gnl|WGS:JAAVVJ|G4P62_T006713"; gene "ptprd"; locus_tag "G4P62_004148"; note "receptor type D; transcript variant X16"; orig_protein_id "gnl|WGS:JAAVVJ|G4P62_P006713"; orig_transcript_id "gnl|WGS:JAAVVJ|G4P62_T006713"; product "protein tyrosine phosphatase"; transcript_biotype "mRNA"; exon_number "2";
CM025008.1	Genbank	exon	18893254	18893297	.	-	.	gene_id "G4P62_004148"; transcript_id "gnl|WGS:JAAVVJ|G4P62_T006713"; gene "ptprd"; locus_tag "G4P62_004148"; note "receptor type D; transcript variant X16"; orig_protein_id "gnl|WGS:JAAVVJ|G4P62_P006713"; orig_transcript_id "gnl|WGS:JAAVVJ|G4P62_T006713"; product "protein tyrosine phosphatase"; transcript_biotype "mRNA"; exon_number "3";
CM025008.1	Genbank	exon	18845616	18845663	.	-	.	gene_id "G4P62_004148"; transcript_id "gnl|WGS:JAAVVJ|G4P62_T006713"; gene "ptprd"; locus_tag "G4P62_004148"; note "receptor type D; transcript variant X16"; orig_protein_id "gnl|WGS:JAAVVJ|G4P62_P006713"; orig_transcript_id "gnl|WGS:JAAVVJ|G4P62_T006713"; product "protein tyrosine phosphatase"; transcript_biotype "mRNA"; exon_number "4";
CM025008.1	Genbank	exon	18791004	18791041	.	-	.	gene_id "G4P62_004148"; transcript_id "gnl|WGS:JAAVVJ|G4P62_T006713"; gene "ptprd"; locus_tag "G4P62_004148"; note "receptor type D; transcript variant X16"; orig_protein_id "gnl|WGS:JAAVVJ|G4P62_P006713"; orig_transcript_id "gnl|WGS:JAAVVJ|G4P62_T006713"; product "protein tyrosine phosphatase"; transcript_biotype "mRNA"; exon_number "5";
CM025008.1	Genbank	exon	18695349	18695537	.	-	.	gene_id "G4P62_004148"; transcript_id "gnl|WGS:JAAVVJ|G4P62_T006713"; gene "ptprd"; locus_tag "G4P62_004148"; note "receptor type D; transcript variant X16"; orig_protein_id "gnl|WGS:JAAVVJ|G4P62_P006713"; orig_transcript_id "gnl|WGS:JAAVVJ|G4P62_T006713"; product "protein tyrosine phosphatase"; transcript_biotype "mRNA"; exon_number "6";
CM025008.1	Genbank	exon	18648730	18648878	.	-	.	gene_id "G4P62_004148"; transcript_id "gnl|WGS:JAAVVJ|G4P62_T006713"; gene "ptprd"; locus_tag "G4P62_004148"; note "receptor type D; transcript variant X16"; orig_protein_id "gnl|WGS:JAAVVJ|G4P62_P006713"; orig_transcript_id "gnl|WGS:JAAVVJ|G4P62_T006713"; product "protein tyrosine phosphatase"; transcript_biotype "mRNA"; exon_number "7";
CM025008.1	Genbank	exon	18646729	18646870	.	-	.	gene_id "G4P62_004148"; transcript_id "gnl|WGS:JAAVVJ|G4P62_T006713"; gene "ptprd"; locus_tag "G4P62_004148"; note "receptor type D; transcript variant X16"; orig_protein_id "gnl|WGS:JAAVVJ|G4P62_P006713"; orig_transcript_id "gnl|WGS:JAAVVJ|G4P62_T006713"; product "protein tyrosine phosphatase"; transcript_biotype "mRNA"; exon_number "8";
CM025008.1	Genbank	exon	18611630	18611830	.	-	.	gene_id "G4P62_004148"; transcript_id "gnl|WGS:JAAVVJ|G4P62_T006713"; gene "ptprd"; locus_tag "G4P62_004148"; note "receptor type D; transcript variant X16"; orig_protein_id "gnl|WGS:JAAVVJ|G4P62_P006713"; orig_transcript_id "gnl|WGS:JAAVVJ|G4P62_T006713"; product "protein tyrosine phosphatase"; transcript_biotype "mRNA"; exon_number "9";
CM025008.1	Genbank	exon	18604100	18604237	.	-	.	gene_id "G4P62_004148"; transcript_id "gnl|WGS:JAAVVJ|G4P62_T006713"; gene "ptprd"; locus_tag "G4P62_004148"; note "receptor type D; transcript variant X16"; orig_protein_id "gnl|WGS:JAAVVJ|G4P62_P006713"; orig_transcript_id "gnl|WGS:JAAVVJ|G4P62_T006713"; product "protein tyrosine phosphatase"; transcript_biotype "mRNA"; exon_number "10";
CM025008.1	Genbank	exon	18597880	18598149	.	-	.	gene_id "G4P62_004148"; transcript_id "gnl|WGS:JAAVVJ|G4P62_T006713"; gene "ptprd"; locus_tag "G4P62_004148"; note "receptor type D; transcript variant X16"; orig_protein_id "gnl|WGS:JAAVVJ|G4P62_P006713"; orig_transcript_id "gnl|WGS:JAAVVJ|G4P62_T006713"; product "protein tyrosine phosphatase"; transcript_biotype "mRNA"; exon_number "11";
CM025008.1	Genbank	exon	18589657	18590238	.	-	.	gene_id "G4P62_004148"; transcript_id "gnl|WGS:JAAVVJ|G4P62_T006713"; gene "ptprd"; locus_tag "G4P62_004148"; note "receptor type D; transcript variant X16"; orig_protein_id "gnl|WGS:JAAVVJ|G4P62_P006713"; orig_transcript_id "gnl|WGS:JAAVVJ|G4P62_T006713"; product "protein tyrosine phosphatase"; transcript_biotype "mRNA"; exon_number "12";
CM025008.1	Genbank	exon	18589116	18589261	.	-	.	gene_id "G4P62_004148"; transcript_id "gnl|WGS:JAAVVJ|G4P62_T006713"; gene "ptprd"; locus_tag "G4P62_004148"; note "receptor type D; transcript variant X16"; orig_protein_id "gnl|WGS:JAAVVJ|G4P62_P006713"; orig_transcript_id "gnl|WGS:JAAVVJ|G4P62_T006713"; product "protein tyrosine phosphatase"; transcript_biotype "mRNA"; exon_number "13";
CM025008.1	Genbank	exon	18587769	18587913	.	-	.	gene_id "G4P62_004148"; transcript_id "gnl|WGS:JAAVVJ|G4P62_T006713"; gene "ptprd"; locus_tag "G4P62_004148"; note "receptor type D; transcript variant X16"; orig_protein_id "gnl|WGS:JAAVVJ|G4P62_P006713"; orig_transcript_id "gnl|WGS:JAAVVJ|G4P62_T006713"; product "protein tyrosine phosphatase"; transcript_biotype "mRNA"; exon_number "14";
CM025008.1	Genbank	exon	18585968	18586273	.	-	.	gene_id "G4P62_004148"; transcript_id "gnl|WGS:JAAVVJ|G4P62_T006713"; gene "ptprd"; locus_tag "G4P62_004148"; note "receptor type D; transcript variant X16"; orig_protein_id "gnl|WGS:JAAVVJ|G4P62_P006713"; orig_transcript_id "gnl|WGS:JAAVVJ|G4P62_T006713"; product "protein tyrosine phosphatase"; transcript_biotype "mRNA"; exon_number "15";
CM025008.1	Genbank	exon	18584881	18585074	.	-	.	gene_id "G4P62_004148"; transcript_id "gnl|WGS:JAAVVJ|G4P62_T006713"; gene "ptprd"; locus_tag "G4P62_004148"; note "receptor type D; transcript variant X16"; orig_protein_id "gnl|WGS:JAAVVJ|G4P62_P006713"; orig_transcript_id "gnl|WGS:JAAVVJ|G4P62_T006713"; product "protein tyrosine phosphatase"; transcript_biotype "mRNA"; exon_number "16";
CM025008.1	Genbank	exon	18584476	18584502	.	-	.	gene_id "G4P62_004148"; transcript_id "gnl|WGS:JAAVVJ|G4P62_T006713"; gene "ptprd"; locus_tag "G4P62_004148"; note "receptor type D; transcript variant X16"; orig_protein_id "gnl|WGS:JAAVVJ|G4P62_P006713"; orig_transcript_id "gnl|WGS:JAAVVJ|G4P62_T006713"; product "protein tyrosine phosphatase"; transcript_biotype "mRNA"; exon_number "17";
CM025008.1	Genbank	exon	18584041	18584158	.	-	.	gene_id "G4P62_004148"; transcript_id "gnl|WGS:JAAVVJ|G4P62_T006713"; gene "ptprd"; locus_tag "G4P62_004148"; note "receptor type D; transcript variant X16"; orig_protein_id "gnl|WGS:JAAVVJ|G4P62_P006713"; orig_transcript_id "gnl|WGS:JAAVVJ|G4P62_T006713"; product "protein tyrosine phosphatase"; transcript_biotype "mRNA"; exon_number "18";
CM025008.1	Genbank	exon	18583144	18583731	.	-	.	gene_id "G4P62_004148"; transcript_id "gnl|WGS:JAAVVJ|G4P62_T006713"; gene "ptprd"; locus_tag "G4P62_004148"; note "receptor type D; transcript variant X16"; orig_protein_id "gnl|WGS:JAAVVJ|G4P62_P006713"; orig_transcript_id "gnl|WGS:JAAVVJ|G4P62_T006713"; product "protein tyrosine phosphatase"; transcript_biotype "mRNA"; exon_number "19";
CM025008.1	Genbank	exon	18582636	18582733	.	-	.	gene_id "G4P62_004148"; transcript_id "gnl|WGS:JAAVVJ|G4P62_T006713"; gene "ptprd"; locus_tag "G4P62_004148"; note "receptor type D; transcript variant X16"; orig_protein_id "gnl|WGS:JAAVVJ|G4P62_P006713"; orig_transcript_id "gnl|WGS:JAAVVJ|G4P62_T006713"; product "protein tyrosine phosphatase"; transcript_biotype "mRNA"; exon_number "20";
CM025008.1	Genbank	exon	18582285	18582541	.	-	.	gene_id "G4P62_004148"; transcript_id "gnl|WGS:JAAVVJ|G4P62_T006713"; gene "ptprd"; locus_tag "G4P62_004148"; note "receptor type D; transcript variant X16"; orig_protein_id "gnl|WGS:JAAVVJ|G4P62_P006713"; orig_transcript_id "gnl|WGS:JAAVVJ|G4P62_T006713"; product "protein tyrosine phosphatase"; transcript_biotype "mRNA"; exon_number "21";
CM025008.1	Genbank	exon	18579076	18579169	.	-	.	gene_id "G4P62_004148"; transcript_id "gnl|WGS:JAAVVJ|G4P62_T006713"; gene "ptprd"; locus_tag "G4P62_004148"; note "receptor type D; transcript variant X16"; orig_protein_id "gnl|WGS:JAAVVJ|G4P62_P006713"; orig_transcript_id "gnl|WGS:JAAVVJ|G4P62_T006713"; product "protein tyrosine phosphatase"; transcript_biotype "mRNA"; exon_number "22";
CM025008.1	Genbank	exon	18570728	18570937	.	-	.	gene_id "G4P62_004148"; transcript_id "gnl|WGS:JAAVVJ|G4P62_T006713"; gene "ptprd"; locus_tag "G4P62_004148"; note "receptor type D; transcript variant X16"; orig_protein_id "gnl|WGS:JAAVVJ|G4P62_P006713"; orig_transcript_id "gnl|WGS:JAAVVJ|G4P62_T006713"; product "protein tyrosine phosphatase"; transcript_biotype "mRNA"; exon_number "23";
CM025008.1	Genbank	exon	18568734	18568894	.	-	.	gene_id "G4P62_004148"; transcript_id "gnl|WGS:JAAVVJ|G4P62_T006713"; gene "ptprd"; locus_tag "G4P62_004148"; note "receptor type D; transcript variant X16"; orig_protein_id "gnl|WGS:JAAVVJ|G4P62_P006713"; orig_transcript_id "gnl|WGS:JAAVVJ|G4P62_T006713"; product "protein tyrosine phosphatase"; transcript_biotype "mRNA"; exon_number "24";
CM025008.1	Genbank	exon	18560526	18560650	.	-	.	gene_id "G4P62_004148"; transcript_id "gnl|WGS:JAAVVJ|G4P62_T006713"; gene "ptprd"; locus_tag "G4P62_004148"; note "receptor type D; transcript variant X16"; orig_protein_id "gnl|WGS:JAAVVJ|G4P62_P006713"; orig_transcript_id "gnl|WGS:JAAVVJ|G4P62_T006713"; product "protein tyrosine phosphatase"; transcript_biotype "mRNA"; exon_number "25";
CM025008.1	Genbank	exon	18553943	18554040	.	-	.	gene_id "G4P62_004148"; transcript_id "gnl|WGS:JAAVVJ|G4P62_T006713"; gene "ptprd"; locus_tag "G4P62_004148"; note "receptor type D; transcript variant X16"; orig_protein_id "gnl|WGS:JAAVVJ|G4P62_P006713"; orig_transcript_id "gnl|WGS:JAAVVJ|G4P62_T006713"; product "protein tyrosine phosphatase"; transcript_biotype "mRNA"; exon_number "26";
CM025008.1	Genbank	exon	18545428	18545551	.	-	.	gene_id "G4P62_004148"; transcript_id "gnl|WGS:JAAVVJ|G4P62_T006713"; gene "ptprd"; locus_tag "G4P62_004148"; note "receptor type D; transcript variant X16"; orig_protein_id "gnl|WGS:JAAVVJ|G4P62_P006713"; orig_transcript_id "gnl|WGS:JAAVVJ|G4P62_T006713"; product "protein tyrosine phosphatase"; transcript_biotype "mRNA"; exon_number "27";
CM025008.1	Genbank	exon	18542392	18542567	.	-	.	gene_id "G4P62_004148"; transcript_id "gnl|WGS:JAAVVJ|G4P62_T006713"; gene "ptprd"; locus_tag "G4P62_004148"; note "receptor type D; transcript variant X16"; orig_protein_id "gnl|WGS:JAAVVJ|G4P62_P006713"; orig_transcript_id "gnl|WGS:JAAVVJ|G4P62_T006713"; product "protein tyrosine phosphatase"; transcript_biotype "mRNA"; exon_number "28";
CM025008.1	Genbank	exon	18540467	18540586	.	-	.	gene_id "G4P62_004148"; transcript_id "gnl|WGS:JAAVVJ|G4P62_T006713"; gene "ptprd"; locus_tag "G4P62_004148"; note "receptor type D; transcript variant X16"; orig_protein_id "gnl|WGS:JAAVVJ|G4P62_P006713"; orig_transcript_id "gnl|WGS:JAAVVJ|G4P62_T006713"; product "protein tyrosine phosphatase"; transcript_biotype "mRNA"; exon_number "29";
CM025008.1	Genbank	exon	18540223	18540377	.	-	.	gene_id "G4P62_004148"; transcript_id "gnl|WGS:JAAVVJ|G4P62_T006713"; gene "ptprd"; locus_tag "G4P62_004148"; note "receptor type D; transcript variant X16"; orig_protein_id "gnl|WGS:JAAVVJ|G4P62_P006713"; orig_transcript_id "gnl|WGS:JAAVVJ|G4P62_T006713"; product "protein tyrosine phosphatase"; transcript_biotype "mRNA"; exon_number "30";
CM025008.1	Genbank	exon	18532287	18532572	.	-	.	gene_id "G4P62_004148"; transcript_id "gnl|WGS:JAAVVJ|G4P62_T006713"; gene "ptprd"; locus_tag "G4P62_004148"; note "receptor type D; transcript variant X16"; orig_protein_id "gnl|WGS:JAAVVJ|G4P62_P006713"; orig_transcript_id "gnl|WGS:JAAVVJ|G4P62_T006713"; product "protein tyrosine phosphatase"; transcript_biotype "mRNA"; exon_number "31";
CM025008.1	Genbank	exon	18531635	18531813	.	-	.	gene_id "G4P62_004148"; transcript_id "gnl|WGS:JAAVVJ|G4P62_T006713"; gene "ptprd"; locus_tag "G4P62_004148"; note "receptor type D; transcript variant X16"; orig_protein_id "gnl|WGS:JAAVVJ|G4P62_P006713"; orig_transcript_id "gnl|WGS:JAAVVJ|G4P62_T006713"; product "protein tyrosine phosphatase"; transcript_biotype "mRNA"; exon_number "32";
CM025008.1	Genbank	exon	18531397	18531523	.	-	.	gene_id "G4P62_004148"; transcript_id "gnl|WGS:JAAVVJ|G4P62_T006713"; gene "ptprd"; locus_tag "G4P62_004148"; note "receptor type D; transcript variant X16"; orig_protein_id "gnl|WGS:JAAVVJ|G4P62_P006713"; orig_transcript_id "gnl|WGS:JAAVVJ|G4P62_T006713"; product "protein tyrosine phosphatase"; transcript_biotype "mRNA"; exon_number "33";
CM025008.1	Genbank	exon	18531154	18531279	.	-	.	gene_id "G4P62_004148"; transcript_id "gnl|WGS:JAAVVJ|G4P62_T006713"; gene "ptprd"; locus_tag "G4P62_004148"; note "receptor type D; transcript variant X16"; orig_protein_id "gnl|WGS:JAAVVJ|G4P62_P006713"; orig_transcript_id "gnl|WGS:JAAVVJ|G4P62_T006713"; product "protein tyrosine phosphatase"; transcript_biotype "mRNA"; exon_number "34";
CM025008.1	Genbank	exon	18528549	18528703	.	-	.	gene_id "G4P62_004148"; transcript_id "gnl|WGS:JAAVVJ|G4P62_T006713"; gene "ptprd"; locus_tag "G4P62_004148"; note "receptor type D; transcript variant X16"; orig_protein_id "gnl|WGS:JAAVVJ|G4P62_P006713"; orig_transcript_id "gnl|WGS:JAAVVJ|G4P62_T006713"; product "protein tyrosine phosphatase"; transcript_biotype "mRNA"; exon_number "35";
CM025008.1	Genbank	exon	18526704	18526839	.	-	.	gene_id "G4P62_004148"; transcript_id "gnl|WGS:JAAVVJ|G4P62_T006713"; gene "ptprd"; locus_tag "G4P62_004148"; note "receptor type D; transcript variant X16"; orig_protein_id "gnl|WGS:JAAVVJ|G4P62_P006713"; orig_transcript_id "gnl|WGS:JAAVVJ|G4P62_T006713"; product "protein tyrosine phosphatase"; transcript_biotype "mRNA"; exon_number "36";
CM025008.1	Genbank	exon	18523437	18526321	.	-	.	gene_id "G4P62_004148"; transcript_id "gnl|WGS:JAAVVJ|G4P62_T006713"; gene "ptprd"; locus_tag "G4P62_004148"; note "receptor type D; transcript variant X16"; orig_protein_id "gnl|WGS:JAAVVJ|G4P62_P006713"; orig_transcript_id "gnl|WGS:JAAVVJ|G4P62_T006713"; product "protein tyrosine phosphatase"; transcript_biotype "mRNA"; exon_number "37";
CM025008.1	Genbank	CDS	18695349	18695454	.	-	0	gene_id "G4P62_004148"; transcript_id "gnl|WGS:JAAVVJ|G4P62_T006713"; gbkey "CDS"; gene "ptprd"; locus_tag "G4P62_004148"; orig_transcript_id "gnl|WGS:JAAVVJ|G4P62_T006713"; product "transcript variant X16"; protein_id "KAF7230405.1"; exon_number "6";
CM025008.1	Genbank	CDS	18648730	18648878	.	-	2	gene_id "G4P62_004148"; transcript_id "gnl|WGS:JAAVVJ|G4P62_T006713"; gbkey "CDS"; gene "ptprd"; locus_tag "G4P62_004148"; orig_transcript_id "gnl|WGS:JAAVVJ|G4P62_T006713"; product "transcript variant X16"; protein_id "KAF7230405.1"; exon_number "7";
CM025008.1	Genbank	CDS	18646729	18646870	.	-	0	gene_id "G4P62_004148"; transcript_id "gnl|WGS:JAAVVJ|G4P62_T006713"; gbkey "CDS"; gene "ptprd"; locus_tag "G4P62_004148"; orig_transcript_id "gnl|WGS:JAAVVJ|G4P62_T006713"; product "transcript variant X16"; protein_id "KAF7230405.1"; exon_number "8";
CM025008.1	Genbank	CDS	18611630	18611830	.	-	2	gene_id "G4P62_004148"; transcript_id "gnl|WGS:JAAVVJ|G4P62_T006713"; gbkey "CDS"; gene "ptprd"; locus_tag "G4P62_004148"; orig_transcript_id "gnl|WGS:JAAVVJ|G4P62_T006713"; product "transcript variant X16"; protein_id "KAF7230405.1"; exon_number "9";
CM025008.1	Genbank	CDS	18604100	18604237	.	-	2	gene_id "G4P62_004148"; transcript_id "gnl|WGS:JAAVVJ|G4P62_T006713"; gbkey "CDS"; gene "ptprd"; locus_tag "G4P62_004148"; orig_transcript_id "gnl|WGS:JAAVVJ|G4P62_T006713"; product "transcript variant X16"; protein_id "KAF7230405.1"; exon_number "10";
CM025008.1	Genbank	CDS	18597880	18598149	.	-	2	gene_id "G4P62_004148"; transcript_id "gnl|WGS:JAAVVJ|G4P62_T006713"; gbkey "CDS"; gene "ptprd"; locus_tag "G4P62_004148"; orig_transcript_id "gnl|WGS:JAAVVJ|G4P62_T006713"; product "transcript variant X16"; protein_id "KAF7230405.1"; exon_number "11";
CM025008.1	Genbank	CDS	18589657	18590238	.	-	2	gene_id "G4P62_004148"; transcript_id "gnl|WGS:JAAVVJ|G4P62_T006713"; gbkey "CDS"; gene "ptprd"; locus_tag "G4P62_004148"; orig_transcript_id "gnl|WGS:JAAVVJ|G4P62_T006713"; product "transcript variant X16"; protein_id "KAF7230405.1"; exon_number "12";
CM025008.1	Genbank	CDS	18589116	18589261	.	-	2	gene_id "G4P62_004148"; transcript_id "gnl|WGS:JAAVVJ|G4P62_T006713"; gbkey "CDS"; gene "ptprd"; locus_tag "G4P62_004148"; orig_transcript_id "gnl|WGS:JAAVVJ|G4P62_T006713"; product "transcript variant X16"; protein_id "KAF7230405.1"; exon_number "13";
CM025008.1	Genbank	CDS	18587769	18587913	.	-	0	gene_id "G4P62_004148"; transcript_id "gnl|WGS:JAAVVJ|G4P62_T006713"; gbkey "CDS"; gene "ptprd"; locus_tag "G4P62_004148"; orig_transcript_id "gnl|WGS:JAAVVJ|G4P62_T006713"; product "transcript variant X16"; protein_id "KAF7230405.1"; exon_number "14";
CM025008.1	Genbank	CDS	18585968	18586273	.	-	2	gene_id "G4P62_004148"; transcript_id "gnl|WGS:JAAVVJ|G4P62_T006713"; gbkey "CDS"; gene "ptprd"; locus_tag "G4P62_004148"; orig_transcript_id "gnl|WGS:JAAVVJ|G4P62_T006713"; product "transcript variant X16"; protein_id "KAF7230405.1"; exon_number "15";
CM025008.1	Genbank	CDS	18584881	18585074	.	-	2	gene_id "G4P62_004148"; transcript_id "gnl|WGS:JAAVVJ|G4P62_T006713"; gbkey "CDS"; gene "ptprd"; locus_tag "G4P62_004148"; orig_transcript_id "gnl|WGS:JAAVVJ|G4P62_T006713"; product "transcript variant X16"; protein_id "KAF7230405.1"; exon_number "16";
CM025008.1	Genbank	CDS	18584476	18584502	.	-	0	gene_id "G4P62_004148"; transcript_id "gnl|WGS:JAAVVJ|G4P62_T006713"; gbkey "CDS"; gene "ptprd"; locus_tag "G4P62_004148"; orig_transcript_id "gnl|WGS:JAAVVJ|G4P62_T006713"; product "transcript variant X16"; protein_id "KAF7230405.1"; exon_number "17";
CM025008.1	Genbank	CDS	18584041	18584158	.	-	0	gene_id "G4P62_004148"; transcript_id "gnl|WGS:JAAVVJ|G4P62_T006713"; gbkey "CDS"; gene "ptprd"; locus_tag "G4P62_004148"; orig_transcript_id "gnl|WGS:JAAVVJ|G4P62_T006713"; product "transcript variant X16"; protein_id "KAF7230405.1"; exon_number "18";
CM025008.1	Genbank	CDS	18583144	18583731	.	-	2	gene_id "G4P62_004148"; transcript_id "gnl|WGS:JAAVVJ|G4P62_T006713"; gbkey "CDS"; gene "ptprd"; locus_tag "G4P62_004148"; orig_transcript_id "gnl|WGS:JAAVVJ|G4P62_T006713"; product "transcript variant X16"; protein_id "KAF7230405.1"; exon_number "19";
CM025008.1	Genbank	CDS	18582636	18582733	.	-	2	gene_id "G4P62_004148"; transcript_id "gnl|WGS:JAAVVJ|G4P62_T006713"; gbkey "CDS"; gene "ptprd"; locus_tag "G4P62_004148"; orig_transcript_id "gnl|WGS:JAAVVJ|G4P62_T006713"; product "transcript variant X16"; protein_id "KAF7230405.1"; exon_number "20";
CM025008.1	Genbank	CDS	18582285	18582541	.	-	0	gene_id "G4P62_004148"; transcript_id "gnl|WGS:JAAVVJ|G4P62_T006713"; gbkey "CDS"; gene "ptprd"; locus_tag "G4P62_004148"; orig_transcript_id "gnl|WGS:JAAVVJ|G4P62_T006713"; product "transcript variant X16"; protein_id "KAF7230405.1"; exon_number "21";
CM025008.1	Genbank	CDS	18579076	18579169	.	-	1	gene_id "G4P62_004148"; transcript_id "gnl|WGS:JAAVVJ|G4P62_T006713"; gbkey "CDS"; gene "ptprd"; locus_tag "G4P62_004148"; orig_transcript_id "gnl|WGS:JAAVVJ|G4P62_T006713"; product "transcript variant X16"; protein_id "KAF7230405.1"; exon_number "22";
CM025008.1	Genbank	CDS	18570728	18570937	.	-	0	gene_id "G4P62_004148"; transcript_id "gnl|WGS:JAAVVJ|G4P62_T006713"; gbkey "CDS"; gene "ptprd"; locus_tag "G4P62_004148"; orig_transcript_id "gnl|WGS:JAAVVJ|G4P62_T006713"; product "transcript variant X16"; protein_id "KAF7230405.1"; exon_number "23";
CM025008.1	Genbank	CDS	18568734	18568894	.	-	0	gene_id "G4P62_004148"; transcript_id "gnl|WGS:JAAVVJ|G4P62_T006713"; gbkey "CDS"; gene "ptprd"; locus_tag "G4P62_004148"; orig_transcript_id "gnl|WGS:JAAVVJ|G4P62_T006713"; product "transcript variant X16"; protein_id "KAF7230405.1"; exon_number "24";
CM025008.1	Genbank	CDS	18560526	18560650	.	-	1	gene_id "G4P62_004148"; transcript_id "gnl|WGS:JAAVVJ|G4P62_T006713"; gbkey "CDS"; gene "ptprd"; locus_tag "G4P62_004148"; orig_transcript_id "gnl|WGS:JAAVVJ|G4P62_T006713"; product "transcript variant X16"; protein_id "KAF7230405.1"; exon_number "25";
CM025008.1	Genbank	CDS	18553943	18554040	.	-	2	gene_id "G4P62_004148"; transcript_id "gnl|WGS:JAAVVJ|G4P62_T006713"; gbkey "CDS"; gene "ptprd"; locus_tag "G4P62_004148"; orig_transcript_id "gnl|WGS:JAAVVJ|G4P62_T006713"; product "transcript variant X16"; protein_id "KAF7230405.1"; exon_number "26";
CM025008.1	Genbank	CDS	18545428	18545551	.	-	0	gene_id "G4P62_004148"; transcript_id "gnl|WGS:JAAVVJ|G4P62_T006713"; gbkey "CDS"; gene "ptprd"; locus_tag "G4P62_004148"; orig_transcript_id "gnl|WGS:JAAVVJ|G4P62_T006713"; product "transcript variant X16"; protein_id "KAF7230405.1"; exon_number "27";
CM025008.1	Genbank	CDS	18542392	18542567	.	-	2	gene_id "G4P62_004148"; transcript_id "gnl|WGS:JAAVVJ|G4P62_T006713"; gbkey "CDS"; gene "ptprd"; locus_tag "G4P62_004148"; orig_transcript_id "gnl|WGS:JAAVVJ|G4P62_T006713"; product "transcript variant X16"; protein_id "KAF7230405.1"; exon_number "28";
CM025008.1	Genbank	CDS	18540467	18540586	.	-	0	gene_id "G4P62_004148"; transcript_id "gnl|WGS:JAAVVJ|G4P62_T006713"; gbkey "CDS"; gene "ptprd"; locus_tag "G4P62_004148"; orig_transcript_id "gnl|WGS:JAAVVJ|G4P62_T006713"; product "transcript variant X16"; protein_id "KAF7230405.1"; exon_number "29";
CM025008.1	Genbank	CDS	18540223	18540377	.	-	0	gene_id "G4P62_004148"; transcript_id "gnl|WGS:JAAVVJ|G4P62_T006713"; gbkey "CDS"; gene "ptprd"; locus_tag "G4P62_004148"; orig_transcript_id "gnl|WGS:JAAVVJ|G4P62_T006713"; product "transcript variant X16"; protein_id "KAF7230405.1"; exon_number "30";
CM025008.1	Genbank	CDS	18532287	18532572	.	-	1	gene_id "G4P62_004148"; transcript_id "gnl|WGS:JAAVVJ|G4P62_T006713"; gbkey "CDS"; gene "ptprd"; locus_tag "G4P62_004148"; orig_transcript_id "gnl|WGS:JAAVVJ|G4P62_T006713"; product "transcript variant X16"; protein_id "KAF7230405.1"; exon_number "31";
CM025008.1	Genbank	CDS	18531635	18531813	.	-	0	gene_id "G4P62_004148"; transcript_id "gnl|WGS:JAAVVJ|G4P62_T006713"; gbkey "CDS"; gene "ptprd"; locus_tag "G4P62_004148"; orig_transcript_id "gnl|WGS:JAAVVJ|G4P62_T006713"; product "transcript variant X16"; protein_id "KAF7230405.1"; exon_number "32";
CM025008.1	Genbank	CDS	18531397	18531523	.	-	1	gene_id "G4P62_004148"; transcript_id "gnl|WGS:JAAVVJ|G4P62_T006713"; gbkey "CDS"; gene "ptprd"; locus_tag "G4P62_004148"; orig_transcript_id "gnl|WGS:JAAVVJ|G4P62_T006713"; product "transcript variant X16"; protein_id "KAF7230405.1"; exon_number "33";
CM025008.1	Genbank	CDS	18531154	18531279	.	-	0	gene_id "G4P62_004148"; transcript_id "gnl|WGS:JAAVVJ|G4P62_T006713"; gbkey "CDS"; gene "ptprd"; locus_tag "G4P62_004148"; orig_transcript_id "gnl|WGS:JAAVVJ|G4P62_T006713"; product "transcript variant X16"; protein_id "KAF7230405.1"; exon_number "34";
CM025008.1	Genbank	CDS	18528549	18528703	.	-	0	gene_id "G4P62_004148"; transcript_id "gnl|WGS:JAAVVJ|G4P62_T006713"; gbkey "CDS"; gene "ptprd"; locus_tag "G4P62_004148"; orig_transcript_id "gnl|WGS:JAAVVJ|G4P62_T006713"; product "transcript variant X16"; protein_id "KAF7230405.1"; exon_number "35";
CM025008.1	Genbank	CDS	18526704	18526839	.	-	1	gene_id "G4P62_004148"; transcript_id "gnl|WGS:JAAVVJ|G4P62_T006713"; gbkey "CDS"; gene "ptprd"; locus_tag "G4P62_004148"; orig_transcript_id "gnl|WGS:JAAVVJ|G4P62_T006713"; product "transcript variant X16"; protein_id "KAF7230405.1"; exon_number "36";
CM025008.1	Genbank	CDS	18526256	18526321	.	-	0	gene_id "G4P62_004148"; transcript_id "gnl|WGS:JAAVVJ|G4P62_T006713"; gbkey "CDS"; gene "ptprd"; locus_tag "G4P62_004148"; orig_transcript_id "gnl|WGS:JAAVVJ|G4P62_T006713"; product "transcript variant X16"; protein_id "KAF7230405.1"; exon_number "37";
CM025008.1	Genbank	start_codon	18695452	18695454	.	-	0	gene_id "G4P62_004148"; transcript_id "gnl|WGS:JAAVVJ|G4P62_T006713"; gbkey "CDS"; gene "ptprd"; locus_tag "G4P62_004148"; orig_transcript_id "gnl|WGS:JAAVVJ|G4P62_T006713"; product "transcript variant X16"; protein_id "KAF7230405.1"; exon_number "6";
CM025008.1	Genbank	stop_codon	18526253	18526255	.	-	0	gene_id "G4P62_004148"; transcript_id "gnl|WGS:JAAVVJ|G4P62_T006713"; gbkey "CDS"; gene "ptprd"; locus_tag "G4P62_004148"; orig_transcript_id "gnl|WGS:JAAVVJ|G4P62_T006713"; product "transcript variant X16"; protein_id "KAF7230405.1"; exon_number "37";
CM025008.1	Genbank	transcript	18523437	18934543	.	-	.	gene_id "G4P62_004148"; transcript_id "gnl|WGS:JAAVVJ|G4P62_T006714"; gbkey "mRNA"; gene "ptprd"; locus_tag "G4P62_004148"; note "receptor type D; transcript variant X5"; orig_protein_id "gnl|WGS:JAAVVJ|G4P62_P006714"; orig_transcript_id "gnl|WGS:JAAVVJ|G4P62_T006714"; product "protein tyrosine phosphatase"; transcript_biotype "mRNA";
CM025008.1	Genbank	exon	18934447	18934543	.	-	.	gene_id "G4P62_004148"; transcript_id "gnl|WGS:JAAVVJ|G4P62_T006714"; gene "ptprd"; locus_tag "G4P62_004148"; note "receptor type D; transcript variant X5"; orig_protein_id "gnl|WGS:JAAVVJ|G4P62_P006714"; orig_transcript_id "gnl|WGS:JAAVVJ|G4P62_T006714"; product "protein tyrosine phosphatase"; transcript_biotype "mRNA"; exon_number "1";
CM025008.1	Genbank	exon	18928813	18928921	.	-	.	gene_id "G4P62_004148"; transcript_id "gnl|WGS:JAAVVJ|G4P62_T006714"; gene "ptprd"; locus_tag "G4P62_004148"; note "receptor type D; transcript variant X5"; orig_protein_id "gnl|WGS:JAAVVJ|G4P62_P006714"; orig_transcript_id "gnl|WGS:JAAVVJ|G4P62_T006714"; product "protein tyrosine phosphatase"; transcript_biotype "mRNA"; exon_number "2";
CM025008.1	Genbank	exon	18893254	18893297	.	-	.	gene_id "G4P62_004148"; transcript_id "gnl|WGS:JAAVVJ|G4P62_T006714"; gene "ptprd"; locus_tag "G4P62_004148"; note "receptor type D; transcript variant X5"; orig_protein_id "gnl|WGS:JAAVVJ|G4P62_P006714"; orig_transcript_id "gnl|WGS:JAAVVJ|G4P62_T006714"; product "protein tyrosine phosphatase"; transcript_biotype "mRNA"; exon_number "3";
CM025008.1	Genbank	exon	18845616	18845663	.	-	.	gene_id "G4P62_004148"; transcript_id "gnl|WGS:JAAVVJ|G4P62_T006714"; gene "ptprd"; locus_tag "G4P62_004148"; note "receptor type D; transcript variant X5"; orig_protein_id "gnl|WGS:JAAVVJ|G4P62_P006714"; orig_transcript_id "gnl|WGS:JAAVVJ|G4P62_T006714"; product "protein tyrosine phosphatase"; transcript_biotype "mRNA"; exon_number "4";
CM025008.1	Genbank	exon	18791004	18791041	.	-	.	gene_id "G4P62_004148"; transcript_id "gnl|WGS:JAAVVJ|G4P62_T006714"; gene "ptprd"; locus_tag "G4P62_004148"; note "receptor type D; transcript variant X5"; orig_protein_id "gnl|WGS:JAAVVJ|G4P62_P006714"; orig_transcript_id "gnl|WGS:JAAVVJ|G4P62_T006714"; product "protein tyrosine phosphatase"; transcript_biotype "mRNA"; exon_number "5";
CM025008.1	Genbank	exon	18695349	18695537	.	-	.	gene_id "G4P62_004148"; transcript_id "gnl|WGS:JAAVVJ|G4P62_T006714"; gene "ptprd"; locus_tag "G4P62_004148"; note "receptor type D; transcript variant X5"; orig_protein_id "gnl|WGS:JAAVVJ|G4P62_P006714"; orig_transcript_id "gnl|WGS:JAAVVJ|G4P62_T006714"; product "protein tyrosine phosphatase"; transcript_biotype "mRNA"; exon_number "6";
CM025008.1	Genbank	exon	18648730	18648878	.	-	.	gene_id "G4P62_004148"; transcript_id "gnl|WGS:JAAVVJ|G4P62_T006714"; gene "ptprd"; locus_tag "G4P62_004148"; note "receptor type D; transcript variant X5"; orig_protein_id "gnl|WGS:JAAVVJ|G4P62_P006714"; orig_transcript_id "gnl|WGS:JAAVVJ|G4P62_T006714"; product "protein tyrosine phosphatase"; transcript_biotype "mRNA"; exon_number "7";
CM025008.1	Genbank	exon	18646729	18646870	.	-	.	gene_id "G4P62_004148"; transcript_id "gnl|WGS:JAAVVJ|G4P62_T006714"; gene "ptprd"; locus_tag "G4P62_004148"; note "receptor type D; transcript variant X5"; orig_protein_id "gnl|WGS:JAAVVJ|G4P62_P006714"; orig_transcript_id "gnl|WGS:JAAVVJ|G4P62_T006714"; product "protein tyrosine phosphatase"; transcript_biotype "mRNA"; exon_number "8";
CM025008.1	Genbank	exon	18611630	18611830	.	-	.	gene_id "G4P62_004148"; transcript_id "gnl|WGS:JAAVVJ|G4P62_T006714"; gene "ptprd"; locus_tag "G4P62_004148"; note "receptor type D; transcript variant X5"; orig_protein_id "gnl|WGS:JAAVVJ|G4P62_P006714"; orig_transcript_id "gnl|WGS:JAAVVJ|G4P62_T006714"; product "protein tyrosine phosphatase"; transcript_biotype "mRNA"; exon_number "9";
CM025008.1	Genbank	exon	18604100	18604237	.	-	.	gene_id "G4P62_004148"; transcript_id "gnl|WGS:JAAVVJ|G4P62_T006714"; gene "ptprd"; locus_tag "G4P62_004148"; note "receptor type D; transcript variant X5"; orig_protein_id "gnl|WGS:JAAVVJ|G4P62_P006714"; orig_transcript_id "gnl|WGS:JAAVVJ|G4P62_T006714"; product "protein tyrosine phosphatase"; transcript_biotype "mRNA"; exon_number "10";
CM025008.1	Genbank	exon	18597880	18598149	.	-	.	gene_id "G4P62_004148"; transcript_id "gnl|WGS:JAAVVJ|G4P62_T006714"; gene "ptprd"; locus_tag "G4P62_004148"; note "receptor type D; transcript variant X5"; orig_protein_id "gnl|WGS:JAAVVJ|G4P62_P006714"; orig_transcript_id "gnl|WGS:JAAVVJ|G4P62_T006714"; product "protein tyrosine phosphatase"; transcript_biotype "mRNA"; exon_number "11";
CM025008.1	Genbank	exon	18589657	18590238	.	-	.	gene_id "G4P62_004148"; transcript_id "gnl|WGS:JAAVVJ|G4P62_T006714"; gene "ptprd"; locus_tag "G4P62_004148"; note "receptor type D; transcript variant X5"; orig_protein_id "gnl|WGS:JAAVVJ|G4P62_P006714"; orig_transcript_id "gnl|WGS:JAAVVJ|G4P62_T006714"; product "protein tyrosine phosphatase"; transcript_biotype "mRNA"; exon_number "12";
CM025008.1	Genbank	exon	18589116	18589261	.	-	.	gene_id "G4P62_004148"; transcript_id "gnl|WGS:JAAVVJ|G4P62_T006714"; gene "ptprd"; locus_tag "G4P62_004148"; note "receptor type D; transcript variant X5"; orig_protein_id "gnl|WGS:JAAVVJ|G4P62_P006714"; orig_transcript_id "gnl|WGS:JAAVVJ|G4P62_T006714"; product "protein tyrosine phosphatase"; transcript_biotype "mRNA"; exon_number "13";
CM025008.1	Genbank	exon	18587769	18587913	.	-	.	gene_id "G4P62_004148"; transcript_id "gnl|WGS:JAAVVJ|G4P62_T006714"; gene "ptprd"; locus_tag "G4P62_004148"; note "receptor type D; transcript variant X5"; orig_protein_id "gnl|WGS:JAAVVJ|G4P62_P006714"; orig_transcript_id "gnl|WGS:JAAVVJ|G4P62_T006714"; product "protein tyrosine phosphatase"; transcript_biotype "mRNA"; exon_number "14";
CM025008.1	Genbank	exon	18585968	18586273	.	-	.	gene_id "G4P62_004148"; transcript_id "gnl|WGS:JAAVVJ|G4P62_T006714"; gene "ptprd"; locus_tag "G4P62_004148"; note "receptor type D; transcript variant X5"; orig_protein_id "gnl|WGS:JAAVVJ|G4P62_P006714"; orig_transcript_id "gnl|WGS:JAAVVJ|G4P62_T006714"; product "protein tyrosine phosphatase"; transcript_biotype "mRNA"; exon_number "15";
CM025008.1	Genbank	exon	18584881	18585074	.	-	.	gene_id "G4P62_004148"; transcript_id "gnl|WGS:JAAVVJ|G4P62_T006714"; gene "ptprd"; locus_tag "G4P62_004148"; note "receptor type D; transcript variant X5"; orig_protein_id "gnl|WGS:JAAVVJ|G4P62_P006714"; orig_transcript_id "gnl|WGS:JAAVVJ|G4P62_T006714"; product "protein tyrosine phosphatase"; transcript_biotype "mRNA"; exon_number "16";
CM025008.1	Genbank	exon	18584476	18584502	.	-	.	gene_id "G4P62_004148"; transcript_id "gnl|WGS:JAAVVJ|G4P62_T006714"; gene "ptprd"; locus_tag "G4P62_004148"; note "receptor type D; transcript variant X5"; orig_protein_id "gnl|WGS:JAAVVJ|G4P62_P006714"; orig_transcript_id "gnl|WGS:JAAVVJ|G4P62_T006714"; product "protein tyrosine phosphatase"; transcript_biotype "mRNA"; exon_number "17";
CM025008.1	Genbank	exon	18584041	18584158	.	-	.	gene_id "G4P62_004148"; transcript_id "gnl|WGS:JAAVVJ|G4P62_T006714"; gene "ptprd"; locus_tag "G4P62_004148"; note "receptor type D; transcript variant X5"; orig_protein_id "gnl|WGS:JAAVVJ|G4P62_P006714"; orig_transcript_id "gnl|WGS:JAAVVJ|G4P62_T006714"; product "protein tyrosine phosphatase"; transcript_biotype "mRNA"; exon_number "18";
CM025008.1	Genbank	exon	18583144	18583731	.	-	.	gene_id "G4P62_004148"; transcript_id "gnl|WGS:JAAVVJ|G4P62_T006714"; gene "ptprd"; locus_tag "G4P62_004148"; note "receptor type D; transcript variant X5"; orig_protein_id "gnl|WGS:JAAVVJ|G4P62_P006714"; orig_transcript_id "gnl|WGS:JAAVVJ|G4P62_T006714"; product "protein tyrosine phosphatase"; transcript_biotype "mRNA"; exon_number "19";
CM025008.1	Genbank	exon	18582636	18582733	.	-	.	gene_id "G4P62_004148"; transcript_id "gnl|WGS:JAAVVJ|G4P62_T006714"; gene "ptprd"; locus_tag "G4P62_004148"; note "receptor type D; transcript variant X5"; orig_protein_id "gnl|WGS:JAAVVJ|G4P62_P006714"; orig_transcript_id "gnl|WGS:JAAVVJ|G4P62_T006714"; product "protein tyrosine phosphatase"; transcript_biotype "mRNA"; exon_number "20";
CM025008.1	Genbank	exon	18582285	18582541	.	-	.	gene_id "G4P62_004148"; transcript_id "gnl|WGS:JAAVVJ|G4P62_T006714"; gene "ptprd"; locus_tag "G4P62_004148"; note "receptor type D; transcript variant X5"; orig_protein_id "gnl|WGS:JAAVVJ|G4P62_P006714"; orig_transcript_id "gnl|WGS:JAAVVJ|G4P62_T006714"; product "protein tyrosine phosphatase"; transcript_biotype "mRNA"; exon_number "21";
CM025008.1	Genbank	exon	18579076	18579169	.	-	.	gene_id "G4P62_004148"; transcript_id "gnl|WGS:JAAVVJ|G4P62_T006714"; gene "ptprd"; locus_tag "G4P62_004148"; note "receptor type D; transcript variant X5"; orig_protein_id "gnl|WGS:JAAVVJ|G4P62_P006714"; orig_transcript_id "gnl|WGS:JAAVVJ|G4P62_T006714"; product "protein tyrosine phosphatase"; transcript_biotype "mRNA"; exon_number "22";
CM025008.1	Genbank	exon	18570728	18570937	.	-	.	gene_id "G4P62_004148"; transcript_id "gnl|WGS:JAAVVJ|G4P62_T006714"; gene "ptprd"; locus_tag "G4P62_004148"; note "receptor type D; transcript variant X5"; orig_protein_id "gnl|WGS:JAAVVJ|G4P62_P006714"; orig_transcript_id "gnl|WGS:JAAVVJ|G4P62_T006714"; product "protein tyrosine phosphatase"; transcript_biotype "mRNA"; exon_number "23";
CM025008.1	Genbank	exon	18568734	18568894	.	-	.	gene_id "G4P62_004148"; transcript_id "gnl|WGS:JAAVVJ|G4P62_T006714"; gene "ptprd"; locus_tag "G4P62_004148"; note "receptor type D; transcript variant X5"; orig_protein_id "gnl|WGS:JAAVVJ|G4P62_P006714"; orig_transcript_id "gnl|WGS:JAAVVJ|G4P62_T006714"; product "protein tyrosine phosphatase"; transcript_biotype "mRNA"; exon_number "24";
CM025008.1	Genbank	exon	18560526	18560650	.	-	.	gene_id "G4P62_004148"; transcript_id "gnl|WGS:JAAVVJ|G4P62_T006714"; gene "ptprd"; locus_tag "G4P62_004148"; note "receptor type D; transcript variant X5"; orig_protein_id "gnl|WGS:JAAVVJ|G4P62_P006714"; orig_transcript_id "gnl|WGS:JAAVVJ|G4P62_T006714"; product "protein tyrosine phosphatase"; transcript_biotype "mRNA"; exon_number "25";
CM025008.1	Genbank	exon	18554506	18554547	.	-	.	gene_id "G4P62_004148"; transcript_id "gnl|WGS:JAAVVJ|G4P62_T006714"; gene "ptprd"; locus_tag "G4P62_004148"; note "receptor type D; transcript variant X5"; orig_protein_id "gnl|WGS:JAAVVJ|G4P62_P006714"; orig_transcript_id "gnl|WGS:JAAVVJ|G4P62_T006714"; product "protein tyrosine phosphatase"; transcript_biotype "mRNA"; exon_number "26";
CM025008.1	Genbank	exon	18553943	18554040	.	-	.	gene_id "G4P62_004148"; transcript_id "gnl|WGS:JAAVVJ|G4P62_T006714"; gene "ptprd"; locus_tag "G4P62_004148"; note "receptor type D; transcript variant X5"; orig_protein_id "gnl|WGS:JAAVVJ|G4P62_P006714"; orig_transcript_id "gnl|WGS:JAAVVJ|G4P62_T006714"; product "protein tyrosine phosphatase"; transcript_biotype "mRNA"; exon_number "27";
CM025008.1	Genbank	exon	18545428	18545551	.	-	.	gene_id "G4P62_004148"; transcript_id "gnl|WGS:JAAVVJ|G4P62_T006714"; gene "ptprd"; locus_tag "G4P62_004148"; note "receptor type D; transcript variant X5"; orig_protein_id "gnl|WGS:JAAVVJ|G4P62_P006714"; orig_transcript_id "gnl|WGS:JAAVVJ|G4P62_T006714"; product "protein tyrosine phosphatase"; transcript_biotype "mRNA"; exon_number "28";
CM025008.1	Genbank	exon	18542392	18542567	.	-	.	gene_id "G4P62_004148"; transcript_id "gnl|WGS:JAAVVJ|G4P62_T006714"; gene "ptprd"; locus_tag "G4P62_004148"; note "receptor type D; transcript variant X5"; orig_protein_id "gnl|WGS:JAAVVJ|G4P62_P006714"; orig_transcript_id "gnl|WGS:JAAVVJ|G4P62_T006714"; product "protein tyrosine phosphatase"; transcript_biotype "mRNA"; exon_number "29";
CM025008.1	Genbank	exon	18540467	18540586	.	-	.	gene_id "G4P62_004148"; transcript_id "gnl|WGS:JAAVVJ|G4P62_T006714"; gene "ptprd"; locus_tag "G4P62_004148"; note "receptor type D; transcript variant X5"; orig_protein_id "gnl|WGS:JAAVVJ|G4P62_P006714"; orig_transcript_id "gnl|WGS:JAAVVJ|G4P62_T006714"; product "protein tyrosine phosphatase"; transcript_biotype "mRNA"; exon_number "30";
CM025008.1	Genbank	exon	18540223	18540377	.	-	.	gene_id "G4P62_004148"; transcript_id "gnl|WGS:JAAVVJ|G4P62_T006714"; gene "ptprd"; locus_tag "G4P62_004148"; note "receptor type D; transcript variant X5"; orig_protein_id "gnl|WGS:JAAVVJ|G4P62_P006714"; orig_transcript_id "gnl|WGS:JAAVVJ|G4P62_T006714"; product "protein tyrosine phosphatase"; transcript_biotype "mRNA"; exon_number "31";
CM025008.1	Genbank	exon	18532287	18532572	.	-	.	gene_id "G4P62_004148"; transcript_id "gnl|WGS:JAAVVJ|G4P62_T006714"; gene "ptprd"; locus_tag "G4P62_004148"; note "receptor type D; transcript variant X5"; orig_protein_id "gnl|WGS:JAAVVJ|G4P62_P006714"; orig_transcript_id "gnl|WGS:JAAVVJ|G4P62_T006714"; product "protein tyrosine phosphatase"; transcript_biotype "mRNA"; exon_number "32";
CM025008.1	Genbank	exon	18531635	18531813	.	-	.	gene_id "G4P62_004148"; transcript_id "gnl|WGS:JAAVVJ|G4P62_T006714"; gene "ptprd"; locus_tag "G4P62_004148"; note "receptor type D; transcript variant X5"; orig_protein_id "gnl|WGS:JAAVVJ|G4P62_P006714"; orig_transcript_id "gnl|WGS:JAAVVJ|G4P62_T006714"; product "protein tyrosine phosphatase"; transcript_biotype "mRNA"; exon_number "33";
CM025008.1	Genbank	exon	18531397	18531523	.	-	.	gene_id "G4P62_004148"; transcript_id "gnl|WGS:JAAVVJ|G4P62_T006714"; gene "ptprd"; locus_tag "G4P62_004148"; note "receptor type D; transcript variant X5"; orig_protein_id "gnl|WGS:JAAVVJ|G4P62_P006714"; orig_transcript_id "gnl|WGS:JAAVVJ|G4P62_T006714"; product "protein tyrosine phosphatase"; transcript_biotype "mRNA"; exon_number "34";
CM025008.1	Genbank	exon	18531154	18531279	.	-	.	gene_id "G4P62_004148"; transcript_id "gnl|WGS:JAAVVJ|G4P62_T006714"; gene "ptprd"; locus_tag "G4P62_004148"; note "receptor type D; transcript variant X5"; orig_protein_id "gnl|WGS:JAAVVJ|G4P62_P006714"; orig_transcript_id "gnl|WGS:JAAVVJ|G4P62_T006714"; product "protein tyrosine phosphatase"; transcript_biotype "mRNA"; exon_number "35";
CM025008.1	Genbank	exon	18528549	18528703	.	-	.	gene_id "G4P62_004148"; transcript_id "gnl|WGS:JAAVVJ|G4P62_T006714"; gene "ptprd"; locus_tag "G4P62_004148"; note "receptor type D; transcript variant X5"; orig_protein_id "gnl|WGS:JAAVVJ|G4P62_P006714"; orig_transcript_id "gnl|WGS:JAAVVJ|G4P62_T006714"; product "protein tyrosine phosphatase"; transcript_biotype "mRNA"; exon_number "36";
CM025008.1	Genbank	exon	18526704	18526839	.	-	.	gene_id "G4P62_004148"; transcript_id "gnl|WGS:JAAVVJ|G4P62_T006714"; gene "ptprd"; locus_tag "G4P62_004148"; note "receptor type D; transcript variant X5"; orig_protein_id "gnl|WGS:JAAVVJ|G4P62_P006714"; orig_transcript_id "gnl|WGS:JAAVVJ|G4P62_T006714"; product "protein tyrosine phosphatase"; transcript_biotype "mRNA"; exon_number "37";
CM025008.1	Genbank	exon	18523437	18526321	.	-	.	gene_id "G4P62_004148"; transcript_id "gnl|WGS:JAAVVJ|G4P62_T006714"; gene "ptprd"; locus_tag "G4P62_004148"; note "receptor type D; transcript variant X5"; orig_protein_id "gnl|WGS:JAAVVJ|G4P62_P006714"; orig_transcript_id "gnl|WGS:JAAVVJ|G4P62_T006714"; product "protein tyrosine phosphatase"; transcript_biotype "mRNA"; exon_number "38";
CM025008.1	Genbank	CDS	18695349	18695454	.	-	0	gene_id "G4P62_004148"; transcript_id "gnl|WGS:JAAVVJ|G4P62_T006714"; gbkey "CDS"; gene "ptprd"; locus_tag "G4P62_004148"; orig_transcript_id "gnl|WGS:JAAVVJ|G4P62_T006714"; product "transcript variant X5"; protein_id "KAF7230406.1"; exon_number "6";
CM025008.1	Genbank	CDS	18648730	18648878	.	-	2	gene_id "G4P62_004148"; transcript_id "gnl|WGS:JAAVVJ|G4P62_T006714"; gbkey "CDS"; gene "ptprd"; locus_tag "G4P62_004148"; orig_transcript_id "gnl|WGS:JAAVVJ|G4P62_T006714"; product "transcript variant X5"; protein_id "KAF7230406.1"; exon_number "7";
CM025008.1	Genbank	CDS	18646729	18646870	.	-	0	gene_id "G4P62_004148"; transcript_id "gnl|WGS:JAAVVJ|G4P62_T006714"; gbkey "CDS"; gene "ptprd"; locus_tag "G4P62_004148"; orig_transcript_id "gnl|WGS:JAAVVJ|G4P62_T006714"; product "transcript variant X5"; protein_id "KAF7230406.1"; exon_number "8";
CM025008.1	Genbank	CDS	18611630	18611830	.	-	2	gene_id "G4P62_004148"; transcript_id "gnl|WGS:JAAVVJ|G4P62_T006714"; gbkey "CDS"; gene "ptprd"; locus_tag "G4P62_004148"; orig_transcript_id "gnl|WGS:JAAVVJ|G4P62_T006714"; product "transcript variant X5"; protein_id "KAF7230406.1"; exon_number "9";
CM025008.1	Genbank	CDS	18604100	18604237	.	-	2	gene_id "G4P62_004148"; transcript_id "gnl|WGS:JAAVVJ|G4P62_T006714"; gbkey "CDS"; gene "ptprd"; locus_tag "G4P62_004148"; orig_transcript_id "gnl|WGS:JAAVVJ|G4P62_T006714"; product "transcript variant X5"; protein_id "KAF7230406.1"; exon_number "10";
CM025008.1	Genbank	CDS	18597880	18598149	.	-	2	gene_id "G4P62_004148"; transcript_id "gnl|WGS:JAAVVJ|G4P62_T006714"; gbkey "CDS"; gene "ptprd"; locus_tag "G4P62_004148"; orig_transcript_id "gnl|WGS:JAAVVJ|G4P62_T006714"; product "transcript variant X5"; protein_id "KAF7230406.1"; exon_number "11";
CM025008.1	Genbank	CDS	18589657	18590238	.	-	2	gene_id "G4P62_004148"; transcript_id "gnl|WGS:JAAVVJ|G4P62_T006714"; gbkey "CDS"; gene "ptprd"; locus_tag "G4P62_004148"; orig_transcript_id "gnl|WGS:JAAVVJ|G4P62_T006714"; product "transcript variant X5"; protein_id "KAF7230406.1"; exon_number "12";
CM025008.1	Genbank	CDS	18589116	18589261	.	-	2	gene_id "G4P62_004148"; transcript_id "gnl|WGS:JAAVVJ|G4P62_T006714"; gbkey "CDS"; gene "ptprd"; locus_tag "G4P62_004148"; orig_transcript_id "gnl|WGS:JAAVVJ|G4P62_T006714"; product "transcript variant X5"; protein_id "KAF7230406.1"; exon_number "13";
CM025008.1	Genbank	CDS	18587769	18587913	.	-	0	gene_id "G4P62_004148"; transcript_id "gnl|WGS:JAAVVJ|G4P62_T006714"; gbkey "CDS"; gene "ptprd"; locus_tag "G4P62_004148"; orig_transcript_id "gnl|WGS:JAAVVJ|G4P62_T006714"; product "transcript variant X5"; protein_id "KAF7230406.1"; exon_number "14";
CM025008.1	Genbank	CDS	18585968	18586273	.	-	2	gene_id "G4P62_004148"; transcript_id "gnl|WGS:JAAVVJ|G4P62_T006714"; gbkey "CDS"; gene "ptprd"; locus_tag "G4P62_004148"; orig_transcript_id "gnl|WGS:JAAVVJ|G4P62_T006714"; product "transcript variant X5"; protein_id "KAF7230406.1"; exon_number "15";
CM025008.1	Genbank	CDS	18584881	18585074	.	-	2	gene_id "G4P62_004148"; transcript_id "gnl|WGS:JAAVVJ|G4P62_T006714"; gbkey "CDS"; gene "ptprd"; locus_tag "G4P62_004148"; orig_transcript_id "gnl|WGS:JAAVVJ|G4P62_T006714"; product "transcript variant X5"; protein_id "KAF7230406.1"; exon_number "16";
CM025008.1	Genbank	CDS	18584476	18584502	.	-	0	gene_id "G4P62_004148"; transcript_id "gnl|WGS:JAAVVJ|G4P62_T006714"; gbkey "CDS"; gene "ptprd"; locus_tag "G4P62_004148"; orig_transcript_id "gnl|WGS:JAAVVJ|G4P62_T006714"; product "transcript variant X5"; protein_id "KAF7230406.1"; exon_number "17";
CM025008.1	Genbank	CDS	18584041	18584158	.	-	0	gene_id "G4P62_004148"; transcript_id "gnl|WGS:JAAVVJ|G4P62_T006714"; gbkey "CDS"; gene "ptprd"; locus_tag "G4P62_004148"; orig_transcript_id "gnl|WGS:JAAVVJ|G4P62_T006714"; product "transcript variant X5"; protein_id "KAF7230406.1"; exon_number "18";
CM025008.1	Genbank	CDS	18583144	18583731	.	-	2	gene_id "G4P62_004148"; transcript_id "gnl|WGS:JAAVVJ|G4P62_T006714"; gbkey "CDS"; gene "ptprd"; locus_tag "G4P62_004148"; orig_transcript_id "gnl|WGS:JAAVVJ|G4P62_T006714"; product "transcript variant X5"; protein_id "KAF7230406.1"; exon_number "19";
CM025008.1	Genbank	CDS	18582636	18582733	.	-	2	gene_id "G4P62_004148"; transcript_id "gnl|WGS:JAAVVJ|G4P62_T006714"; gbkey "CDS"; gene "ptprd"; locus_tag "G4P62_004148"; orig_transcript_id "gnl|WGS:JAAVVJ|G4P62_T006714"; product "transcript variant X5"; protein_id "KAF7230406.1"; exon_number "20";
CM025008.1	Genbank	CDS	18582285	18582541	.	-	0	gene_id "G4P62_004148"; transcript_id "gnl|WGS:JAAVVJ|G4P62_T006714"; gbkey "CDS"; gene "ptprd"; locus_tag "G4P62_004148"; orig_transcript_id "gnl|WGS:JAAVVJ|G4P62_T006714"; product "transcript variant X5"; protein_id "KAF7230406.1"; exon_number "21";
CM025008.1	Genbank	CDS	18579076	18579169	.	-	1	gene_id "G4P62_004148"; transcript_id "gnl|WGS:JAAVVJ|G4P62_T006714"; gbkey "CDS"; gene "ptprd"; locus_tag "G4P62_004148"; orig_transcript_id "gnl|WGS:JAAVVJ|G4P62_T006714"; product "transcript variant X5"; protein_id "KAF7230406.1"; exon_number "22";
CM025008.1	Genbank	CDS	18570728	18570937	.	-	0	gene_id "G4P62_004148"; transcript_id "gnl|WGS:JAAVVJ|G4P62_T006714"; gbkey "CDS"; gene "ptprd"; locus_tag "G4P62_004148"; orig_transcript_id "gnl|WGS:JAAVVJ|G4P62_T006714"; product "transcript variant X5"; protein_id "KAF7230406.1"; exon_number "23";
CM025008.1	Genbank	CDS	18568734	18568894	.	-	0	gene_id "G4P62_004148"; transcript_id "gnl|WGS:JAAVVJ|G4P62_T006714"; gbkey "CDS"; gene "ptprd"; locus_tag "G4P62_004148"; orig_transcript_id "gnl|WGS:JAAVVJ|G4P62_T006714"; product "transcript variant X5"; protein_id "KAF7230406.1"; exon_number "24";
CM025008.1	Genbank	CDS	18560526	18560650	.	-	1	gene_id "G4P62_004148"; transcript_id "gnl|WGS:JAAVVJ|G4P62_T006714"; gbkey "CDS"; gene "ptprd"; locus_tag "G4P62_004148"; orig_transcript_id "gnl|WGS:JAAVVJ|G4P62_T006714"; product "transcript variant X5"; protein_id "KAF7230406.1"; exon_number "25";
CM025008.1	Genbank	CDS	18554506	18554547	.	-	2	gene_id "G4P62_004148"; transcript_id "gnl|WGS:JAAVVJ|G4P62_T006714"; gbkey "CDS"; gene "ptprd"; locus_tag "G4P62_004148"; orig_transcript_id "gnl|WGS:JAAVVJ|G4P62_T006714"; product "transcript variant X5"; protein_id "KAF7230406.1"; exon_number "26";
CM025008.1	Genbank	CDS	18553943	18554040	.	-	2	gene_id "G4P62_004148"; transcript_id "gnl|WGS:JAAVVJ|G4P62_T006714"; gbkey "CDS"; gene "ptprd"; locus_tag "G4P62_004148"; orig_transcript_id "gnl|WGS:JAAVVJ|G4P62_T006714"; product "transcript variant X5"; protein_id "KAF7230406.1"; exon_number "27";
CM025008.1	Genbank	CDS	18545428	18545551	.	-	0	gene_id "G4P62_004148"; transcript_id "gnl|WGS:JAAVVJ|G4P62_T006714"; gbkey "CDS"; gene "ptprd"; locus_tag "G4P62_004148"; orig_transcript_id "gnl|WGS:JAAVVJ|G4P62_T006714"; product "transcript variant X5"; protein_id "KAF7230406.1"; exon_number "28";
CM025008.1	Genbank	CDS	18542392	18542567	.	-	2	gene_id "G4P62_004148"; transcript_id "gnl|WGS:JAAVVJ|G4P62_T006714"; gbkey "CDS"; gene "ptprd"; locus_tag "G4P62_004148"; orig_transcript_id "gnl|WGS:JAAVVJ|G4P62_T006714"; product "transcript variant X5"; protein_id "KAF7230406.1"; exon_number "29";
CM025008.1	Genbank	CDS	18540467	18540586	.	-	0	gene_id "G4P62_004148"; transcript_id "gnl|WGS:JAAVVJ|G4P62_T006714"; gbkey "CDS"; gene "ptprd"; locus_tag "G4P62_004148"; orig_transcript_id "gnl|WGS:JAAVVJ|G4P62_T006714"; product "transcript variant X5"; protein_id "KAF7230406.1"; exon_number "30";
CM025008.1	Genbank	CDS	18540223	18540377	.	-	0	gene_id "G4P62_004148"; transcript_id "gnl|WGS:JAAVVJ|G4P62_T006714"; gbkey "CDS"; gene "ptprd"; locus_tag "G4P62_004148"; orig_transcript_id "gnl|WGS:JAAVVJ|G4P62_T006714"; product "transcript variant X5"; protein_id "KAF7230406.1"; exon_number "31";
CM025008.1	Genbank	CDS	18532287	18532572	.	-	1	gene_id "G4P62_004148"; transcript_id "gnl|WGS:JAAVVJ|G4P62_T006714"; gbkey "CDS"; gene "ptprd"; locus_tag "G4P62_004148"; orig_transcript_id "gnl|WGS:JAAVVJ|G4P62_T006714"; product "transcript variant X5"; protein_id "KAF7230406.1"; exon_number "32";
CM025008.1	Genbank	CDS	18531635	18531813	.	-	0	gene_id "G4P62_004148"; transcript_id "gnl|WGS:JAAVVJ|G4P62_T006714"; gbkey "CDS"; gene "ptprd"; locus_tag "G4P62_004148"; orig_transcript_id "gnl|WGS:JAAVVJ|G4P62_T006714"; product "transcript variant X5"; protein_id "KAF7230406.1"; exon_number "33";
CM025008.1	Genbank	CDS	18531397	18531523	.	-	1	gene_id "G4P62_004148"; transcript_id "gnl|WGS:JAAVVJ|G4P62_T006714"; gbkey "CDS"; gene "ptprd"; locus_tag "G4P62_004148"; orig_transcript_id "gnl|WGS:JAAVVJ|G4P62_T006714"; product "transcript variant X5"; protein_id "KAF7230406.1"; exon_number "34";
CM025008.1	Genbank	CDS	18531154	18531279	.	-	0	gene_id "G4P62_004148"; transcript_id "gnl|WGS:JAAVVJ|G4P62_T006714"; gbkey "CDS"; gene "ptprd"; locus_tag "G4P62_004148"; orig_transcript_id "gnl|WGS:JAAVVJ|G4P62_T006714"; product "transcript variant X5"; protein_id "KAF7230406.1"; exon_number "35";
CM025008.1	Genbank	CDS	18528549	18528703	.	-	0	gene_id "G4P62_004148"; transcript_id "gnl|WGS:JAAVVJ|G4P62_T006714"; gbkey "CDS"; gene "ptprd"; locus_tag "G4P62_004148"; orig_transcript_id "gnl|WGS:JAAVVJ|G4P62_T006714"; product "transcript variant X5"; protein_id "KAF7230406.1"; exon_number "36";
CM025008.1	Genbank	CDS	18526704	18526839	.	-	1	gene_id "G4P62_004148"; transcript_id "gnl|WGS:JAAVVJ|G4P62_T006714"; gbkey "CDS"; gene "ptprd"; locus_tag "G4P62_004148"; orig_transcript_id "gnl|WGS:JAAVVJ|G4P62_T006714"; product "transcript variant X5"; protein_id "KAF7230406.1"; exon_number "37";
CM025008.1	Genbank	CDS	18526256	18526321	.	-	0	gene_id "G4P62_004148"; transcript_id "gnl|WGS:JAAVVJ|G4P62_T006714"; gbkey "CDS"; gene "ptprd"; locus_tag "G4P62_004148"; orig_transcript_id "gnl|WGS:JAAVVJ|G4P62_T006714"; product "transcript variant X5"; protein_id "KAF7230406.1"; exon_number "38";
CM025008.1	Genbank	start_codon	18695452	18695454	.	-	0	gene_id "G4P62_004148"; transcript_id "gnl|WGS:JAAVVJ|G4P62_T006714"; gbkey "CDS"; gene "ptprd"; locus_tag "G4P62_004148"; orig_transcript_id "gnl|WGS:JAAVVJ|G4P62_T006714"; product "transcript variant X5"; protein_id "KAF7230406.1"; exon_number "6";
CM025008.1	Genbank	stop_codon	18526253	18526255	.	-	0	gene_id "G4P62_004148"; transcript_id "gnl|WGS:JAAVVJ|G4P62_T006714"; gbkey "CDS"; gene "ptprd"; locus_tag "G4P62_004148"; orig_transcript_id "gnl|WGS:JAAVVJ|G4P62_T006714"; product "transcript variant X5"; protein_id "KAF7230406.1"; exon_number "38";
CM025008.1	Genbank	transcript	18523437	18934543	.	-	.	gene_id "G4P62_004148"; transcript_id "gnl|WGS:JAAVVJ|G4P62_T006715"; gbkey "mRNA"; gene "ptprd"; locus_tag "G4P62_004148"; note "receptor type D; transcript variant X18"; orig_protein_id "gnl|WGS:JAAVVJ|G4P62_P006715"; orig_transcript_id "gnl|WGS:JAAVVJ|G4P62_T006715"; product "protein tyrosine phosphatase"; transcript_biotype "mRNA";
CM025008.1	Genbank	exon	18934447	18934543	.	-	.	gene_id "G4P62_004148"; transcript_id "gnl|WGS:JAAVVJ|G4P62_T006715"; gene "ptprd"; locus_tag "G4P62_004148"; note "receptor type D; transcript variant X18"; orig_protein_id "gnl|WGS:JAAVVJ|G4P62_P006715"; orig_transcript_id "gnl|WGS:JAAVVJ|G4P62_T006715"; product "protein tyrosine phosphatase"; transcript_biotype "mRNA"; exon_number "1";
CM025008.1	Genbank	exon	18928813	18928921	.	-	.	gene_id "G4P62_004148"; transcript_id "gnl|WGS:JAAVVJ|G4P62_T006715"; gene "ptprd"; locus_tag "G4P62_004148"; note "receptor type D; transcript variant X18"; orig_protein_id "gnl|WGS:JAAVVJ|G4P62_P006715"; orig_transcript_id "gnl|WGS:JAAVVJ|G4P62_T006715"; product "protein tyrosine phosphatase"; transcript_biotype "mRNA"; exon_number "2";
CM025008.1	Genbank	exon	18893254	18893297	.	-	.	gene_id "G4P62_004148"; transcript_id "gnl|WGS:JAAVVJ|G4P62_T006715"; gene "ptprd"; locus_tag "G4P62_004148"; note "receptor type D; transcript variant X18"; orig_protein_id "gnl|WGS:JAAVVJ|G4P62_P006715"; orig_transcript_id "gnl|WGS:JAAVVJ|G4P62_T006715"; product "protein tyrosine phosphatase"; transcript_biotype "mRNA"; exon_number "3";
CM025008.1	Genbank	exon	18845616	18845663	.	-	.	gene_id "G4P62_004148"; transcript_id "gnl|WGS:JAAVVJ|G4P62_T006715"; gene "ptprd"; locus_tag "G4P62_004148"; note "receptor type D; transcript variant X18"; orig_protein_id "gnl|WGS:JAAVVJ|G4P62_P006715"; orig_transcript_id "gnl|WGS:JAAVVJ|G4P62_T006715"; product "protein tyrosine phosphatase"; transcript_biotype "mRNA"; exon_number "4";
CM025008.1	Genbank	exon	18791004	18791041	.	-	.	gene_id "G4P62_004148"; transcript_id "gnl|WGS:JAAVVJ|G4P62_T006715"; gene "ptprd"; locus_tag "G4P62_004148"; note "receptor type D; transcript variant X18"; orig_protein_id "gnl|WGS:JAAVVJ|G4P62_P006715"; orig_transcript_id "gnl|WGS:JAAVVJ|G4P62_T006715"; product "protein tyrosine phosphatase"; transcript_biotype "mRNA"; exon_number "5";
CM025008.1	Genbank	exon	18695349	18695537	.	-	.	gene_id "G4P62_004148"; transcript_id "gnl|WGS:JAAVVJ|G4P62_T006715"; gene "ptprd"; locus_tag "G4P62_004148"; note "receptor type D; transcript variant X18"; orig_protein_id "gnl|WGS:JAAVVJ|G4P62_P006715"; orig_transcript_id "gnl|WGS:JAAVVJ|G4P62_T006715"; product "protein tyrosine phosphatase"; transcript_biotype "mRNA"; exon_number "6";
CM025008.1	Genbank	exon	18648730	18648878	.	-	.	gene_id "G4P62_004148"; transcript_id "gnl|WGS:JAAVVJ|G4P62_T006715"; gene "ptprd"; locus_tag "G4P62_004148"; note "receptor type D; transcript variant X18"; orig_protein_id "gnl|WGS:JAAVVJ|G4P62_P006715"; orig_transcript_id "gnl|WGS:JAAVVJ|G4P62_T006715"; product "protein tyrosine phosphatase"; transcript_biotype "mRNA"; exon_number "7";
CM025008.1	Genbank	exon	18646729	18646870	.	-	.	gene_id "G4P62_004148"; transcript_id "gnl|WGS:JAAVVJ|G4P62_T006715"; gene "ptprd"; locus_tag "G4P62_004148"; note "receptor type D; transcript variant X18"; orig_protein_id "gnl|WGS:JAAVVJ|G4P62_P006715"; orig_transcript_id "gnl|WGS:JAAVVJ|G4P62_T006715"; product "protein tyrosine phosphatase"; transcript_biotype "mRNA"; exon_number "8";
CM025008.1	Genbank	exon	18611630	18611830	.	-	.	gene_id "G4P62_004148"; transcript_id "gnl|WGS:JAAVVJ|G4P62_T006715"; gene "ptprd"; locus_tag "G4P62_004148"; note "receptor type D; transcript variant X18"; orig_protein_id "gnl|WGS:JAAVVJ|G4P62_P006715"; orig_transcript_id "gnl|WGS:JAAVVJ|G4P62_T006715"; product "protein tyrosine phosphatase"; transcript_biotype "mRNA"; exon_number "9";
CM025008.1	Genbank	exon	18604100	18604237	.	-	.	gene_id "G4P62_004148"; transcript_id "gnl|WGS:JAAVVJ|G4P62_T006715"; gene "ptprd"; locus_tag "G4P62_004148"; note "receptor type D; transcript variant X18"; orig_protein_id "gnl|WGS:JAAVVJ|G4P62_P006715"; orig_transcript_id "gnl|WGS:JAAVVJ|G4P62_T006715"; product "protein tyrosine phosphatase"; transcript_biotype "mRNA"; exon_number "10";
CM025008.1	Genbank	exon	18597880	18598149	.	-	.	gene_id "G4P62_004148"; transcript_id "gnl|WGS:JAAVVJ|G4P62_T006715"; gene "ptprd"; locus_tag "G4P62_004148"; note "receptor type D; transcript variant X18"; orig_protein_id "gnl|WGS:JAAVVJ|G4P62_P006715"; orig_transcript_id "gnl|WGS:JAAVVJ|G4P62_T006715"; product "protein tyrosine phosphatase"; transcript_biotype "mRNA"; exon_number "11";
CM025008.1	Genbank	exon	18589657	18590238	.	-	.	gene_id "G4P62_004148"; transcript_id "gnl|WGS:JAAVVJ|G4P62_T006715"; gene "ptprd"; locus_tag "G4P62_004148"; note "receptor type D; transcript variant X18"; orig_protein_id "gnl|WGS:JAAVVJ|G4P62_P006715"; orig_transcript_id "gnl|WGS:JAAVVJ|G4P62_T006715"; product "protein tyrosine phosphatase"; transcript_biotype "mRNA"; exon_number "12";
CM025008.1	Genbank	exon	18589116	18589261	.	-	.	gene_id "G4P62_004148"; transcript_id "gnl|WGS:JAAVVJ|G4P62_T006715"; gene "ptprd"; locus_tag "G4P62_004148"; note "receptor type D; transcript variant X18"; orig_protein_id "gnl|WGS:JAAVVJ|G4P62_P006715"; orig_transcript_id "gnl|WGS:JAAVVJ|G4P62_T006715"; product "protein tyrosine phosphatase"; transcript_biotype "mRNA"; exon_number "13";
CM025008.1	Genbank	exon	18587769	18587913	.	-	.	gene_id "G4P62_004148"; transcript_id "gnl|WGS:JAAVVJ|G4P62_T006715"; gene "ptprd"; locus_tag "G4P62_004148"; note "receptor type D; transcript variant X18"; orig_protein_id "gnl|WGS:JAAVVJ|G4P62_P006715"; orig_transcript_id "gnl|WGS:JAAVVJ|G4P62_T006715"; product "protein tyrosine phosphatase"; transcript_biotype "mRNA"; exon_number "14";
CM025008.1	Genbank	exon	18585968	18586273	.	-	.	gene_id "G4P62_004148"; transcript_id "gnl|WGS:JAAVVJ|G4P62_T006715"; gene "ptprd"; locus_tag "G4P62_004148"; note "receptor type D; transcript variant X18"; orig_protein_id "gnl|WGS:JAAVVJ|G4P62_P006715"; orig_transcript_id "gnl|WGS:JAAVVJ|G4P62_T006715"; product "protein tyrosine phosphatase"; transcript_biotype "mRNA"; exon_number "15";
CM025008.1	Genbank	exon	18584881	18585074	.	-	.	gene_id "G4P62_004148"; transcript_id "gnl|WGS:JAAVVJ|G4P62_T006715"; gene "ptprd"; locus_tag "G4P62_004148"; note "receptor type D; transcript variant X18"; orig_protein_id "gnl|WGS:JAAVVJ|G4P62_P006715"; orig_transcript_id "gnl|WGS:JAAVVJ|G4P62_T006715"; product "protein tyrosine phosphatase"; transcript_biotype "mRNA"; exon_number "16";
CM025008.1	Genbank	exon	18584476	18584502	.	-	.	gene_id "G4P62_004148"; transcript_id "gnl|WGS:JAAVVJ|G4P62_T006715"; gene "ptprd"; locus_tag "G4P62_004148"; note "receptor type D; transcript variant X18"; orig_protein_id "gnl|WGS:JAAVVJ|G4P62_P006715"; orig_transcript_id "gnl|WGS:JAAVVJ|G4P62_T006715"; product "protein tyrosine phosphatase"; transcript_biotype "mRNA"; exon_number "17";
CM025008.1	Genbank	exon	18584041	18584158	.	-	.	gene_id "G4P62_004148"; transcript_id "gnl|WGS:JAAVVJ|G4P62_T006715"; gene "ptprd"; locus_tag "G4P62_004148"; note "receptor type D; transcript variant X18"; orig_protein_id "gnl|WGS:JAAVVJ|G4P62_P006715"; orig_transcript_id "gnl|WGS:JAAVVJ|G4P62_T006715"; product "protein tyrosine phosphatase"; transcript_biotype "mRNA"; exon_number "18";
CM025008.1	Genbank	exon	18583144	18583731	.	-	.	gene_id "G4P62_004148"; transcript_id "gnl|WGS:JAAVVJ|G4P62_T006715"; gene "ptprd"; locus_tag "G4P62_004148"; note "receptor type D; transcript variant X18"; orig_protein_id "gnl|WGS:JAAVVJ|G4P62_P006715"; orig_transcript_id "gnl|WGS:JAAVVJ|G4P62_T006715"; product "protein tyrosine phosphatase"; transcript_biotype "mRNA"; exon_number "19";
CM025008.1	Genbank	exon	18582636	18582736	.	-	.	gene_id "G4P62_004148"; transcript_id "gnl|WGS:JAAVVJ|G4P62_T006715"; gene "ptprd"; locus_tag "G4P62_004148"; note "receptor type D; transcript variant X18"; orig_protein_id "gnl|WGS:JAAVVJ|G4P62_P006715"; orig_transcript_id "gnl|WGS:JAAVVJ|G4P62_T006715"; product "protein tyrosine phosphatase"; transcript_biotype "mRNA"; exon_number "20";
CM025008.1	Genbank	exon	18582285	18582541	.	-	.	gene_id "G4P62_004148"; transcript_id "gnl|WGS:JAAVVJ|G4P62_T006715"; gene "ptprd"; locus_tag "G4P62_004148"; note "receptor type D; transcript variant X18"; orig_protein_id "gnl|WGS:JAAVVJ|G4P62_P006715"; orig_transcript_id "gnl|WGS:JAAVVJ|G4P62_T006715"; product "protein tyrosine phosphatase"; transcript_biotype "mRNA"; exon_number "21";
CM025008.1	Genbank	exon	18579076	18579169	.	-	.	gene_id "G4P62_004148"; transcript_id "gnl|WGS:JAAVVJ|G4P62_T006715"; gene "ptprd"; locus_tag "G4P62_004148"; note "receptor type D; transcript variant X18"; orig_protein_id "gnl|WGS:JAAVVJ|G4P62_P006715"; orig_transcript_id "gnl|WGS:JAAVVJ|G4P62_T006715"; product "protein tyrosine phosphatase"; transcript_biotype "mRNA"; exon_number "22";
CM025008.1	Genbank	exon	18570728	18570937	.	-	.	gene_id "G4P62_004148"; transcript_id "gnl|WGS:JAAVVJ|G4P62_T006715"; gene "ptprd"; locus_tag "G4P62_004148"; note "receptor type D; transcript variant X18"; orig_protein_id "gnl|WGS:JAAVVJ|G4P62_P006715"; orig_transcript_id "gnl|WGS:JAAVVJ|G4P62_T006715"; product "protein tyrosine phosphatase"; transcript_biotype "mRNA"; exon_number "23";
CM025008.1	Genbank	exon	18568734	18568894	.	-	.	gene_id "G4P62_004148"; transcript_id "gnl|WGS:JAAVVJ|G4P62_T006715"; gene "ptprd"; locus_tag "G4P62_004148"; note "receptor type D; transcript variant X18"; orig_protein_id "gnl|WGS:JAAVVJ|G4P62_P006715"; orig_transcript_id "gnl|WGS:JAAVVJ|G4P62_T006715"; product "protein tyrosine phosphatase"; transcript_biotype "mRNA"; exon_number "24";
CM025008.1	Genbank	exon	18560526	18560638	.	-	.	gene_id "G4P62_004148"; transcript_id "gnl|WGS:JAAVVJ|G4P62_T006715"; gene "ptprd"; locus_tag "G4P62_004148"; note "receptor type D; transcript variant X18"; orig_protein_id "gnl|WGS:JAAVVJ|G4P62_P006715"; orig_transcript_id "gnl|WGS:JAAVVJ|G4P62_T006715"; product "protein tyrosine phosphatase"; transcript_biotype "mRNA"; exon_number "25";
CM025008.1	Genbank	exon	18553943	18554040	.	-	.	gene_id "G4P62_004148"; transcript_id "gnl|WGS:JAAVVJ|G4P62_T006715"; gene "ptprd"; locus_tag "G4P62_004148"; note "receptor type D; transcript variant X18"; orig_protein_id "gnl|WGS:JAAVVJ|G4P62_P006715"; orig_transcript_id "gnl|WGS:JAAVVJ|G4P62_T006715"; product "protein tyrosine phosphatase"; transcript_biotype "mRNA"; exon_number "26";
CM025008.1	Genbank	exon	18545428	18545551	.	-	.	gene_id "G4P62_004148"; transcript_id "gnl|WGS:JAAVVJ|G4P62_T006715"; gene "ptprd"; locus_tag "G4P62_004148"; note "receptor type D; transcript variant X18"; orig_protein_id "gnl|WGS:JAAVVJ|G4P62_P006715"; orig_transcript_id "gnl|WGS:JAAVVJ|G4P62_T006715"; product "protein tyrosine phosphatase"; transcript_biotype "mRNA"; exon_number "27";
CM025008.1	Genbank	exon	18542392	18542567	.	-	.	gene_id "G4P62_004148"; transcript_id "gnl|WGS:JAAVVJ|G4P62_T006715"; gene "ptprd"; locus_tag "G4P62_004148"; note "receptor type D; transcript variant X18"; orig_protein_id "gnl|WGS:JAAVVJ|G4P62_P006715"; orig_transcript_id "gnl|WGS:JAAVVJ|G4P62_T006715"; product "protein tyrosine phosphatase"; transcript_biotype "mRNA"; exon_number "28";
CM025008.1	Genbank	exon	18540467	18540586	.	-	.	gene_id "G4P62_004148"; transcript_id "gnl|WGS:JAAVVJ|G4P62_T006715"; gene "ptprd"; locus_tag "G4P62_004148"; note "receptor type D; transcript variant X18"; orig_protein_id "gnl|WGS:JAAVVJ|G4P62_P006715"; orig_transcript_id "gnl|WGS:JAAVVJ|G4P62_T006715"; product "protein tyrosine phosphatase"; transcript_biotype "mRNA"; exon_number "29";
CM025008.1	Genbank	exon	18540223	18540377	.	-	.	gene_id "G4P62_004148"; transcript_id "gnl|WGS:JAAVVJ|G4P62_T006715"; gene "ptprd"; locus_tag "G4P62_004148"; note "receptor type D; transcript variant X18"; orig_protein_id "gnl|WGS:JAAVVJ|G4P62_P006715"; orig_transcript_id "gnl|WGS:JAAVVJ|G4P62_T006715"; product "protein tyrosine phosphatase"; transcript_biotype "mRNA"; exon_number "30";
CM025008.1	Genbank	exon	18532287	18532572	.	-	.	gene_id "G4P62_004148"; transcript_id "gnl|WGS:JAAVVJ|G4P62_T006715"; gene "ptprd"; locus_tag "G4P62_004148"; note "receptor type D; transcript variant X18"; orig_protein_id "gnl|WGS:JAAVVJ|G4P62_P006715"; orig_transcript_id "gnl|WGS:JAAVVJ|G4P62_T006715"; product "protein tyrosine phosphatase"; transcript_biotype "mRNA"; exon_number "31";
CM025008.1	Genbank	exon	18531635	18531813	.	-	.	gene_id "G4P62_004148"; transcript_id "gnl|WGS:JAAVVJ|G4P62_T006715"; gene "ptprd"; locus_tag "G4P62_004148"; note "receptor type D; transcript variant X18"; orig_protein_id "gnl|WGS:JAAVVJ|G4P62_P006715"; orig_transcript_id "gnl|WGS:JAAVVJ|G4P62_T006715"; product "protein tyrosine phosphatase"; transcript_biotype "mRNA"; exon_number "32";
CM025008.1	Genbank	exon	18531397	18531523	.	-	.	gene_id "G4P62_004148"; transcript_id "gnl|WGS:JAAVVJ|G4P62_T006715"; gene "ptprd"; locus_tag "G4P62_004148"; note "receptor type D; transcript variant X18"; orig_protein_id "gnl|WGS:JAAVVJ|G4P62_P006715"; orig_transcript_id "gnl|WGS:JAAVVJ|G4P62_T006715"; product "protein tyrosine phosphatase"; transcript_biotype "mRNA"; exon_number "33";
CM025008.1	Genbank	exon	18531154	18531279	.	-	.	gene_id "G4P62_004148"; transcript_id "gnl|WGS:JAAVVJ|G4P62_T006715"; gene "ptprd"; locus_tag "G4P62_004148"; note "receptor type D; transcript variant X18"; orig_protein_id "gnl|WGS:JAAVVJ|G4P62_P006715"; orig_transcript_id "gnl|WGS:JAAVVJ|G4P62_T006715"; product "protein tyrosine phosphatase"; transcript_biotype "mRNA"; exon_number "34";
CM025008.1	Genbank	exon	18528549	18528703	.	-	.	gene_id "G4P62_004148"; transcript_id "gnl|WGS:JAAVVJ|G4P62_T006715"; gene "ptprd"; locus_tag "G4P62_004148"; note "receptor type D; transcript variant X18"; orig_protein_id "gnl|WGS:JAAVVJ|G4P62_P006715"; orig_transcript_id "gnl|WGS:JAAVVJ|G4P62_T006715"; product "protein tyrosine phosphatase"; transcript_biotype "mRNA"; exon_number "35";
CM025008.1	Genbank	exon	18526704	18526839	.	-	.	gene_id "G4P62_004148"; transcript_id "gnl|WGS:JAAVVJ|G4P62_T006715"; gene "ptprd"; locus_tag "G4P62_004148"; note "receptor type D; transcript variant X18"; orig_protein_id "gnl|WGS:JAAVVJ|G4P62_P006715"; orig_transcript_id "gnl|WGS:JAAVVJ|G4P62_T006715"; product "protein tyrosine phosphatase"; transcript_biotype "mRNA"; exon_number "36";
CM025008.1	Genbank	exon	18523437	18526321	.	-	.	gene_id "G4P62_004148"; transcript_id "gnl|WGS:JAAVVJ|G4P62_T006715"; gene "ptprd"; locus_tag "G4P62_004148"; note "receptor type D; transcript variant X18"; orig_protein_id "gnl|WGS:JAAVVJ|G4P62_P006715"; orig_transcript_id "gnl|WGS:JAAVVJ|G4P62_T006715"; product "protein tyrosine phosphatase"; transcript_biotype "mRNA"; exon_number "37";
CM025008.1	Genbank	CDS	18695349	18695454	.	-	0	gene_id "G4P62_004148"; transcript_id "gnl|WGS:JAAVVJ|G4P62_T006715"; gbkey "CDS"; gene "ptprd"; locus_tag "G4P62_004148"; orig_transcript_id "gnl|WGS:JAAVVJ|G4P62_T006715"; product "transcript variant X18"; protein_id "KAF7230407.1"; exon_number "6";
CM025008.1	Genbank	CDS	18648730	18648878	.	-	2	gene_id "G4P62_004148"; transcript_id "gnl|WGS:JAAVVJ|G4P62_T006715"; gbkey "CDS"; gene "ptprd"; locus_tag "G4P62_004148"; orig_transcript_id "gnl|WGS:JAAVVJ|G4P62_T006715"; product "transcript variant X18"; protein_id "KAF7230407.1"; exon_number "7";
CM025008.1	Genbank	CDS	18646729	18646870	.	-	0	gene_id "G4P62_004148"; transcript_id "gnl|WGS:JAAVVJ|G4P62_T006715"; gbkey "CDS"; gene "ptprd"; locus_tag "G4P62_004148"; orig_transcript_id "gnl|WGS:JAAVVJ|G4P62_T006715"; product "transcript variant X18"; protein_id "KAF7230407.1"; exon_number "8";
CM025008.1	Genbank	CDS	18611630	18611830	.	-	2	gene_id "G4P62_004148"; transcript_id "gnl|WGS:JAAVVJ|G4P62_T006715"; gbkey "CDS"; gene "ptprd"; locus_tag "G4P62_004148"; orig_transcript_id "gnl|WGS:JAAVVJ|G4P62_T006715"; product "transcript variant X18"; protein_id "KAF7230407.1"; exon_number "9";
CM025008.1	Genbank	CDS	18604100	18604237	.	-	2	gene_id "G4P62_004148"; transcript_id "gnl|WGS:JAAVVJ|G4P62_T006715"; gbkey "CDS"; gene "ptprd"; locus_tag "G4P62_004148"; orig_transcript_id "gnl|WGS:JAAVVJ|G4P62_T006715"; product "transcript variant X18"; protein_id "KAF7230407.1"; exon_number "10";
CM025008.1	Genbank	CDS	18597880	18598149	.	-	2	gene_id "G4P62_004148"; transcript_id "gnl|WGS:JAAVVJ|G4P62_T006715"; gbkey "CDS"; gene "ptprd"; locus_tag "G4P62_004148"; orig_transcript_id "gnl|WGS:JAAVVJ|G4P62_T006715"; product "transcript variant X18"; protein_id "KAF7230407.1"; exon_number "11";
CM025008.1	Genbank	CDS	18589657	18590238	.	-	2	gene_id "G4P62_004148"; transcript_id "gnl|WGS:JAAVVJ|G4P62_T006715"; gbkey "CDS"; gene "ptprd"; locus_tag "G4P62_004148"; orig_transcript_id "gnl|WGS:JAAVVJ|G4P62_T006715"; product "transcript variant X18"; protein_id "KAF7230407.1"; exon_number "12";
CM025008.1	Genbank	CDS	18589116	18589261	.	-	2	gene_id "G4P62_004148"; transcript_id "gnl|WGS:JAAVVJ|G4P62_T006715"; gbkey "CDS"; gene "ptprd"; locus_tag "G4P62_004148"; orig_transcript_id "gnl|WGS:JAAVVJ|G4P62_T006715"; product "transcript variant X18"; protein_id "KAF7230407.1"; exon_number "13";
CM025008.1	Genbank	CDS	18587769	18587913	.	-	0	gene_id "G4P62_004148"; transcript_id "gnl|WGS:JAAVVJ|G4P62_T006715"; gbkey "CDS"; gene "ptprd"; locus_tag "G4P62_004148"; orig_transcript_id "gnl|WGS:JAAVVJ|G4P62_T006715"; product "transcript variant X18"; protein_id "KAF7230407.1"; exon_number "14";
CM025008.1	Genbank	CDS	18585968	18586273	.	-	2	gene_id "G4P62_004148"; transcript_id "gnl|WGS:JAAVVJ|G4P62_T006715"; gbkey "CDS"; gene "ptprd"; locus_tag "G4P62_004148"; orig_transcript_id "gnl|WGS:JAAVVJ|G4P62_T006715"; product "transcript variant X18"; protein_id "KAF7230407.1"; exon_number "15";
CM025008.1	Genbank	CDS	18584881	18585074	.	-	2	gene_id "G4P62_004148"; transcript_id "gnl|WGS:JAAVVJ|G4P62_T006715"; gbkey "CDS"; gene "ptprd"; locus_tag "G4P62_004148"; orig_transcript_id "gnl|WGS:JAAVVJ|G4P62_T006715"; product "transcript variant X18"; protein_id "KAF7230407.1"; exon_number "16";
CM025008.1	Genbank	CDS	18584476	18584502	.	-	0	gene_id "G4P62_004148"; transcript_id "gnl|WGS:JAAVVJ|G4P62_T006715"; gbkey "CDS"; gene "ptprd"; locus_tag "G4P62_004148"; orig_transcript_id "gnl|WGS:JAAVVJ|G4P62_T006715"; product "transcript variant X18"; protein_id "KAF7230407.1"; exon_number "17";
CM025008.1	Genbank	CDS	18584041	18584158	.	-	0	gene_id "G4P62_004148"; transcript_id "gnl|WGS:JAAVVJ|G4P62_T006715"; gbkey "CDS"; gene "ptprd"; locus_tag "G4P62_004148"; orig_transcript_id "gnl|WGS:JAAVVJ|G4P62_T006715"; product "transcript variant X18"; protein_id "KAF7230407.1"; exon_number "18";
CM025008.1	Genbank	CDS	18583144	18583731	.	-	2	gene_id "G4P62_004148"; transcript_id "gnl|WGS:JAAVVJ|G4P62_T006715"; gbkey "CDS"; gene "ptprd"; locus_tag "G4P62_004148"; orig_transcript_id "gnl|WGS:JAAVVJ|G4P62_T006715"; product "transcript variant X18"; protein_id "KAF7230407.1"; exon_number "19";
CM025008.1	Genbank	CDS	18582636	18582736	.	-	2	gene_id "G4P62_004148"; transcript_id "gnl|WGS:JAAVVJ|G4P62_T006715"; gbkey "CDS"; gene "ptprd"; locus_tag "G4P62_004148"; orig_transcript_id "gnl|WGS:JAAVVJ|G4P62_T006715"; product "transcript variant X18"; protein_id "KAF7230407.1"; exon_number "20";
CM025008.1	Genbank	CDS	18582285	18582541	.	-	0	gene_id "G4P62_004148"; transcript_id "gnl|WGS:JAAVVJ|G4P62_T006715"; gbkey "CDS"; gene "ptprd"; locus_tag "G4P62_004148"; orig_transcript_id "gnl|WGS:JAAVVJ|G4P62_T006715"; product "transcript variant X18"; protein_id "KAF7230407.1"; exon_number "21";
CM025008.1	Genbank	CDS	18579076	18579169	.	-	1	gene_id "G4P62_004148"; transcript_id "gnl|WGS:JAAVVJ|G4P62_T006715"; gbkey "CDS"; gene "ptprd"; locus_tag "G4P62_004148"; orig_transcript_id "gnl|WGS:JAAVVJ|G4P62_T006715"; product "transcript variant X18"; protein_id "KAF7230407.1"; exon_number "22";
CM025008.1	Genbank	CDS	18570728	18570937	.	-	0	gene_id "G4P62_004148"; transcript_id "gnl|WGS:JAAVVJ|G4P62_T006715"; gbkey "CDS"; gene "ptprd"; locus_tag "G4P62_004148"; orig_transcript_id "gnl|WGS:JAAVVJ|G4P62_T006715"; product "transcript variant X18"; protein_id "KAF7230407.1"; exon_number "23";
CM025008.1	Genbank	CDS	18568734	18568894	.	-	0	gene_id "G4P62_004148"; transcript_id "gnl|WGS:JAAVVJ|G4P62_T006715"; gbkey "CDS"; gene "ptprd"; locus_tag "G4P62_004148"; orig_transcript_id "gnl|WGS:JAAVVJ|G4P62_T006715"; product "transcript variant X18"; protein_id "KAF7230407.1"; exon_number "24";
CM025008.1	Genbank	CDS	18560526	18560638	.	-	1	gene_id "G4P62_004148"; transcript_id "gnl|WGS:JAAVVJ|G4P62_T006715"; gbkey "CDS"; gene "ptprd"; locus_tag "G4P62_004148"; orig_transcript_id "gnl|WGS:JAAVVJ|G4P62_T006715"; product "transcript variant X18"; protein_id "KAF7230407.1"; exon_number "25";
CM025008.1	Genbank	CDS	18553943	18554040	.	-	2	gene_id "G4P62_004148"; transcript_id "gnl|WGS:JAAVVJ|G4P62_T006715"; gbkey "CDS"; gene "ptprd"; locus_tag "G4P62_004148"; orig_transcript_id "gnl|WGS:JAAVVJ|G4P62_T006715"; product "transcript variant X18"; protein_id "KAF7230407.1"; exon_number "26";
CM025008.1	Genbank	CDS	18545428	18545551	.	-	0	gene_id "G4P62_004148"; transcript_id "gnl|WGS:JAAVVJ|G4P62_T006715"; gbkey "CDS"; gene "ptprd"; locus_tag "G4P62_004148"; orig_transcript_id "gnl|WGS:JAAVVJ|G4P62_T006715"; product "transcript variant X18"; protein_id "KAF7230407.1"; exon_number "27";
CM025008.1	Genbank	CDS	18542392	18542567	.	-	2	gene_id "G4P62_004148"; transcript_id "gnl|WGS:JAAVVJ|G4P62_T006715"; gbkey "CDS"; gene "ptprd"; locus_tag "G4P62_004148"; orig_transcript_id "gnl|WGS:JAAVVJ|G4P62_T006715"; product "transcript variant X18"; protein_id "KAF7230407.1"; exon_number "28";
CM025008.1	Genbank	CDS	18540467	18540586	.	-	0	gene_id "G4P62_004148"; transcript_id "gnl|WGS:JAAVVJ|G4P62_T006715"; gbkey "CDS"; gene "ptprd"; locus_tag "G4P62_004148"; orig_transcript_id "gnl|WGS:JAAVVJ|G4P62_T006715"; product "transcript variant X18"; protein_id "KAF7230407.1"; exon_number "29";
CM025008.1	Genbank	CDS	18540223	18540377	.	-	0	gene_id "G4P62_004148"; transcript_id "gnl|WGS:JAAVVJ|G4P62_T006715"; gbkey "CDS"; gene "ptprd"; locus_tag "G4P62_004148"; orig_transcript_id "gnl|WGS:JAAVVJ|G4P62_T006715"; product "transcript variant X18"; protein_id "KAF7230407.1"; exon_number "30";
CM025008.1	Genbank	CDS	18532287	18532572	.	-	1	gene_id "G4P62_004148"; transcript_id "gnl|WGS:JAAVVJ|G4P62_T006715"; gbkey "CDS"; gene "ptprd"; locus_tag "G4P62_004148"; orig_transcript_id "gnl|WGS:JAAVVJ|G4P62_T006715"; product "transcript variant X18"; protein_id "KAF7230407.1"; exon_number "31";
CM025008.1	Genbank	CDS	18531635	18531813	.	-	0	gene_id "G4P62_004148"; transcript_id "gnl|WGS:JAAVVJ|G4P62_T006715"; gbkey "CDS"; gene "ptprd"; locus_tag "G4P62_004148"; orig_transcript_id "gnl|WGS:JAAVVJ|G4P62_T006715"; product "transcript variant X18"; protein_id "KAF7230407.1"; exon_number "32";
CM025008.1	Genbank	CDS	18531397	18531523	.	-	1	gene_id "G4P62_004148"; transcript_id "gnl|WGS:JAAVVJ|G4P62_T006715"; gbkey "CDS"; gene "ptprd"; locus_tag "G4P62_004148"; orig_transcript_id "gnl|WGS:JAAVVJ|G4P62_T006715"; product "transcript variant X18"; protein_id "KAF7230407.1"; exon_number "33";
CM025008.1	Genbank	CDS	18531154	18531279	.	-	0	gene_id "G4P62_004148"; transcript_id "gnl|WGS:JAAVVJ|G4P62_T006715"; gbkey "CDS"; gene "ptprd"; locus_tag "G4P62_004148"; orig_transcript_id "gnl|WGS:JAAVVJ|G4P62_T006715"; product "transcript variant X18"; protein_id "KAF7230407.1"; exon_number "34";
CM025008.1	Genbank	CDS	18528549	18528703	.	-	0	gene_id "G4P62_004148"; transcript_id "gnl|WGS:JAAVVJ|G4P62_T006715"; gbkey "CDS"; gene "ptprd"; locus_tag "G4P62_004148"; orig_transcript_id "gnl|WGS:JAAVVJ|G4P62_T006715"; product "transcript variant X18"; protein_id "KAF7230407.1"; exon_number "35";
CM025008.1	Genbank	CDS	18526704	18526839	.	-	1	gene_id "G4P62_004148"; transcript_id "gnl|WGS:JAAVVJ|G4P62_T006715"; gbkey "CDS"; gene "ptprd"; locus_tag "G4P62_004148"; orig_transcript_id "gnl|WGS:JAAVVJ|G4P62_T006715"; product "transcript variant X18"; protein_id "KAF7230407.1"; exon_number "36";
CM025008.1	Genbank	CDS	18526256	18526321	.	-	0	gene_id "G4P62_004148"; transcript_id "gnl|WGS:JAAVVJ|G4P62_T006715"; gbkey "CDS"; gene "ptprd"; locus_tag "G4P62_004148"; orig_transcript_id "gnl|WGS:JAAVVJ|G4P62_T006715"; product "transcript variant X18"; protein_id "KAF7230407.1"; exon_number "37";
CM025008.1	Genbank	start_codon	18695452	18695454	.	-	0	gene_id "G4P62_004148"; transcript_id "gnl|WGS:JAAVVJ|G4P62_T006715"; gbkey "CDS"; gene "ptprd"; locus_tag "G4P62_004148"; orig_transcript_id "gnl|WGS:JAAVVJ|G4P62_T006715"; product "transcript variant X18"; protein_id "KAF7230407.1"; exon_number "6";
CM025008.1	Genbank	stop_codon	18526253	18526255	.	-	0	gene_id "G4P62_004148"; transcript_id "gnl|WGS:JAAVVJ|G4P62_T006715"; gbkey "CDS"; gene "ptprd"; locus_tag "G4P62_004148"; orig_transcript_id "gnl|WGS:JAAVVJ|G4P62_T006715"; product "transcript variant X18"; protein_id "KAF7230407.1"; exon_number "37";
CM025008.1	Genbank	transcript	18523437	18934543	.	-	.	gene_id "G4P62_004148"; transcript_id "gnl|WGS:JAAVVJ|G4P62_T006716"; gbkey "mRNA"; gene "ptprd"; locus_tag "G4P62_004148"; note "receptor type D; transcript variant X9"; orig_protein_id "gnl|WGS:JAAVVJ|G4P62_P006716"; orig_transcript_id "gnl|WGS:JAAVVJ|G4P62_T006716"; product "protein tyrosine phosphatase"; transcript_biotype "mRNA";
CM025008.1	Genbank	exon	18934447	18934543	.	-	.	gene_id "G4P62_004148"; transcript_id "gnl|WGS:JAAVVJ|G4P62_T006716"; gene "ptprd"; locus_tag "G4P62_004148"; note "receptor type D; transcript variant X9"; orig_protein_id "gnl|WGS:JAAVVJ|G4P62_P006716"; orig_transcript_id "gnl|WGS:JAAVVJ|G4P62_T006716"; product "protein tyrosine phosphatase"; transcript_biotype "mRNA"; exon_number "1";
CM025008.1	Genbank	exon	18928813	18928921	.	-	.	gene_id "G4P62_004148"; transcript_id "gnl|WGS:JAAVVJ|G4P62_T006716"; gene "ptprd"; locus_tag "G4P62_004148"; note "receptor type D; transcript variant X9"; orig_protein_id "gnl|WGS:JAAVVJ|G4P62_P006716"; orig_transcript_id "gnl|WGS:JAAVVJ|G4P62_T006716"; product "protein tyrosine phosphatase"; transcript_biotype "mRNA"; exon_number "2";
CM025008.1	Genbank	exon	18893254	18893297	.	-	.	gene_id "G4P62_004148"; transcript_id "gnl|WGS:JAAVVJ|G4P62_T006716"; gene "ptprd"; locus_tag "G4P62_004148"; note "receptor type D; transcript variant X9"; orig_protein_id "gnl|WGS:JAAVVJ|G4P62_P006716"; orig_transcript_id "gnl|WGS:JAAVVJ|G4P62_T006716"; product "protein tyrosine phosphatase"; transcript_biotype "mRNA"; exon_number "3";
CM025008.1	Genbank	exon	18845616	18845663	.	-	.	gene_id "G4P62_004148"; transcript_id "gnl|WGS:JAAVVJ|G4P62_T006716"; gene "ptprd"; locus_tag "G4P62_004148"; note "receptor type D; transcript variant X9"; orig_protein_id "gnl|WGS:JAAVVJ|G4P62_P006716"; orig_transcript_id "gnl|WGS:JAAVVJ|G4P62_T006716"; product "protein tyrosine phosphatase"; transcript_biotype "mRNA"; exon_number "4";
CM025008.1	Genbank	exon	18791004	18791041	.	-	.	gene_id "G4P62_004148"; transcript_id "gnl|WGS:JAAVVJ|G4P62_T006716"; gene "ptprd"; locus_tag "G4P62_004148"; note "receptor type D; transcript variant X9"; orig_protein_id "gnl|WGS:JAAVVJ|G4P62_P006716"; orig_transcript_id "gnl|WGS:JAAVVJ|G4P62_T006716"; product "protein tyrosine phosphatase"; transcript_biotype "mRNA"; exon_number "5";
CM025008.1	Genbank	exon	18695349	18695537	.	-	.	gene_id "G4P62_004148"; transcript_id "gnl|WGS:JAAVVJ|G4P62_T006716"; gene "ptprd"; locus_tag "G4P62_004148"; note "receptor type D; transcript variant X9"; orig_protein_id "gnl|WGS:JAAVVJ|G4P62_P006716"; orig_transcript_id "gnl|WGS:JAAVVJ|G4P62_T006716"; product "protein tyrosine phosphatase"; transcript_biotype "mRNA"; exon_number "6";
CM025008.1	Genbank	exon	18648730	18648878	.	-	.	gene_id "G4P62_004148"; transcript_id "gnl|WGS:JAAVVJ|G4P62_T006716"; gene "ptprd"; locus_tag "G4P62_004148"; note "receptor type D; transcript variant X9"; orig_protein_id "gnl|WGS:JAAVVJ|G4P62_P006716"; orig_transcript_id "gnl|WGS:JAAVVJ|G4P62_T006716"; product "protein tyrosine phosphatase"; transcript_biotype "mRNA"; exon_number "7";
CM025008.1	Genbank	exon	18646729	18646870	.	-	.	gene_id "G4P62_004148"; transcript_id "gnl|WGS:JAAVVJ|G4P62_T006716"; gene "ptprd"; locus_tag "G4P62_004148"; note "receptor type D; transcript variant X9"; orig_protein_id "gnl|WGS:JAAVVJ|G4P62_P006716"; orig_transcript_id "gnl|WGS:JAAVVJ|G4P62_T006716"; product "protein tyrosine phosphatase"; transcript_biotype "mRNA"; exon_number "8";
CM025008.1	Genbank	exon	18611630	18611830	.	-	.	gene_id "G4P62_004148"; transcript_id "gnl|WGS:JAAVVJ|G4P62_T006716"; gene "ptprd"; locus_tag "G4P62_004148"; note "receptor type D; transcript variant X9"; orig_protein_id "gnl|WGS:JAAVVJ|G4P62_P006716"; orig_transcript_id "gnl|WGS:JAAVVJ|G4P62_T006716"; product "protein tyrosine phosphatase"; transcript_biotype "mRNA"; exon_number "9";
CM025008.1	Genbank	exon	18604100	18604237	.	-	.	gene_id "G4P62_004148"; transcript_id "gnl|WGS:JAAVVJ|G4P62_T006716"; gene "ptprd"; locus_tag "G4P62_004148"; note "receptor type D; transcript variant X9"; orig_protein_id "gnl|WGS:JAAVVJ|G4P62_P006716"; orig_transcript_id "gnl|WGS:JAAVVJ|G4P62_T006716"; product "protein tyrosine phosphatase"; transcript_biotype "mRNA"; exon_number "10";
CM025008.1	Genbank	exon	18597880	18598149	.	-	.	gene_id "G4P62_004148"; transcript_id "gnl|WGS:JAAVVJ|G4P62_T006716"; gene "ptprd"; locus_tag "G4P62_004148"; note "receptor type D; transcript variant X9"; orig_protein_id "gnl|WGS:JAAVVJ|G4P62_P006716"; orig_transcript_id "gnl|WGS:JAAVVJ|G4P62_T006716"; product "protein tyrosine phosphatase"; transcript_biotype "mRNA"; exon_number "11";
CM025008.1	Genbank	exon	18589657	18590238	.	-	.	gene_id "G4P62_004148"; transcript_id "gnl|WGS:JAAVVJ|G4P62_T006716"; gene "ptprd"; locus_tag "G4P62_004148"; note "receptor type D; transcript variant X9"; orig_protein_id "gnl|WGS:JAAVVJ|G4P62_P006716"; orig_transcript_id "gnl|WGS:JAAVVJ|G4P62_T006716"; product "protein tyrosine phosphatase"; transcript_biotype "mRNA"; exon_number "12";
CM025008.1	Genbank	exon	18589116	18589261	.	-	.	gene_id "G4P62_004148"; transcript_id "gnl|WGS:JAAVVJ|G4P62_T006716"; gene "ptprd"; locus_tag "G4P62_004148"; note "receptor type D; transcript variant X9"; orig_protein_id "gnl|WGS:JAAVVJ|G4P62_P006716"; orig_transcript_id "gnl|WGS:JAAVVJ|G4P62_T006716"; product "protein tyrosine phosphatase"; transcript_biotype "mRNA"; exon_number "13";
CM025008.1	Genbank	exon	18587769	18587913	.	-	.	gene_id "G4P62_004148"; transcript_id "gnl|WGS:JAAVVJ|G4P62_T006716"; gene "ptprd"; locus_tag "G4P62_004148"; note "receptor type D; transcript variant X9"; orig_protein_id "gnl|WGS:JAAVVJ|G4P62_P006716"; orig_transcript_id "gnl|WGS:JAAVVJ|G4P62_T006716"; product "protein tyrosine phosphatase"; transcript_biotype "mRNA"; exon_number "14";
CM025008.1	Genbank	exon	18585968	18586273	.	-	.	gene_id "G4P62_004148"; transcript_id "gnl|WGS:JAAVVJ|G4P62_T006716"; gene "ptprd"; locus_tag "G4P62_004148"; note "receptor type D; transcript variant X9"; orig_protein_id "gnl|WGS:JAAVVJ|G4P62_P006716"; orig_transcript_id "gnl|WGS:JAAVVJ|G4P62_T006716"; product "protein tyrosine phosphatase"; transcript_biotype "mRNA"; exon_number "15";
CM025008.1	Genbank	exon	18584881	18585074	.	-	.	gene_id "G4P62_004148"; transcript_id "gnl|WGS:JAAVVJ|G4P62_T006716"; gene "ptprd"; locus_tag "G4P62_004148"; note "receptor type D; transcript variant X9"; orig_protein_id "gnl|WGS:JAAVVJ|G4P62_P006716"; orig_transcript_id "gnl|WGS:JAAVVJ|G4P62_T006716"; product "protein tyrosine phosphatase"; transcript_biotype "mRNA"; exon_number "16";
CM025008.1	Genbank	exon	18584476	18584502	.	-	.	gene_id "G4P62_004148"; transcript_id "gnl|WGS:JAAVVJ|G4P62_T006716"; gene "ptprd"; locus_tag "G4P62_004148"; note "receptor type D; transcript variant X9"; orig_protein_id "gnl|WGS:JAAVVJ|G4P62_P006716"; orig_transcript_id "gnl|WGS:JAAVVJ|G4P62_T006716"; product "protein tyrosine phosphatase"; transcript_biotype "mRNA"; exon_number "17";
CM025008.1	Genbank	exon	18584041	18584158	.	-	.	gene_id "G4P62_004148"; transcript_id "gnl|WGS:JAAVVJ|G4P62_T006716"; gene "ptprd"; locus_tag "G4P62_004148"; note "receptor type D; transcript variant X9"; orig_protein_id "gnl|WGS:JAAVVJ|G4P62_P006716"; orig_transcript_id "gnl|WGS:JAAVVJ|G4P62_T006716"; product "protein tyrosine phosphatase"; transcript_biotype "mRNA"; exon_number "18";
CM025008.1	Genbank	exon	18583144	18583731	.	-	.	gene_id "G4P62_004148"; transcript_id "gnl|WGS:JAAVVJ|G4P62_T006716"; gene "ptprd"; locus_tag "G4P62_004148"; note "receptor type D; transcript variant X9"; orig_protein_id "gnl|WGS:JAAVVJ|G4P62_P006716"; orig_transcript_id "gnl|WGS:JAAVVJ|G4P62_T006716"; product "protein tyrosine phosphatase"; transcript_biotype "mRNA"; exon_number "19";
CM025008.1	Genbank	exon	18582636	18582736	.	-	.	gene_id "G4P62_004148"; transcript_id "gnl|WGS:JAAVVJ|G4P62_T006716"; gene "ptprd"; locus_tag "G4P62_004148"; note "receptor type D; transcript variant X9"; orig_protein_id "gnl|WGS:JAAVVJ|G4P62_P006716"; orig_transcript_id "gnl|WGS:JAAVVJ|G4P62_T006716"; product "protein tyrosine phosphatase"; transcript_biotype "mRNA"; exon_number "20";
CM025008.1	Genbank	exon	18582285	18582541	.	-	.	gene_id "G4P62_004148"; transcript_id "gnl|WGS:JAAVVJ|G4P62_T006716"; gene "ptprd"; locus_tag "G4P62_004148"; note "receptor type D; transcript variant X9"; orig_protein_id "gnl|WGS:JAAVVJ|G4P62_P006716"; orig_transcript_id "gnl|WGS:JAAVVJ|G4P62_T006716"; product "protein tyrosine phosphatase"; transcript_biotype "mRNA"; exon_number "21";
CM025008.1	Genbank	exon	18579076	18579169	.	-	.	gene_id "G4P62_004148"; transcript_id "gnl|WGS:JAAVVJ|G4P62_T006716"; gene "ptprd"; locus_tag "G4P62_004148"; note "receptor type D; transcript variant X9"; orig_protein_id "gnl|WGS:JAAVVJ|G4P62_P006716"; orig_transcript_id "gnl|WGS:JAAVVJ|G4P62_T006716"; product "protein tyrosine phosphatase"; transcript_biotype "mRNA"; exon_number "22";
CM025008.1	Genbank	exon	18570728	18570937	.	-	.	gene_id "G4P62_004148"; transcript_id "gnl|WGS:JAAVVJ|G4P62_T006716"; gene "ptprd"; locus_tag "G4P62_004148"; note "receptor type D; transcript variant X9"; orig_protein_id "gnl|WGS:JAAVVJ|G4P62_P006716"; orig_transcript_id "gnl|WGS:JAAVVJ|G4P62_T006716"; product "protein tyrosine phosphatase"; transcript_biotype "mRNA"; exon_number "23";
CM025008.1	Genbank	exon	18568734	18568894	.	-	.	gene_id "G4P62_004148"; transcript_id "gnl|WGS:JAAVVJ|G4P62_T006716"; gene "ptprd"; locus_tag "G4P62_004148"; note "receptor type D; transcript variant X9"; orig_protein_id "gnl|WGS:JAAVVJ|G4P62_P006716"; orig_transcript_id "gnl|WGS:JAAVVJ|G4P62_T006716"; product "protein tyrosine phosphatase"; transcript_biotype "mRNA"; exon_number "24";
CM025008.1	Genbank	exon	18560526	18560638	.	-	.	gene_id "G4P62_004148"; transcript_id "gnl|WGS:JAAVVJ|G4P62_T006716"; gene "ptprd"; locus_tag "G4P62_004148"; note "receptor type D; transcript variant X9"; orig_protein_id "gnl|WGS:JAAVVJ|G4P62_P006716"; orig_transcript_id "gnl|WGS:JAAVVJ|G4P62_T006716"; product "protein tyrosine phosphatase"; transcript_biotype "mRNA"; exon_number "25";
CM025008.1	Genbank	exon	18554506	18554547	.	-	.	gene_id "G4P62_004148"; transcript_id "gnl|WGS:JAAVVJ|G4P62_T006716"; gene "ptprd"; locus_tag "G4P62_004148"; note "receptor type D; transcript variant X9"; orig_protein_id "gnl|WGS:JAAVVJ|G4P62_P006716"; orig_transcript_id "gnl|WGS:JAAVVJ|G4P62_T006716"; product "protein tyrosine phosphatase"; transcript_biotype "mRNA"; exon_number "26";
CM025008.1	Genbank	exon	18553943	18554040	.	-	.	gene_id "G4P62_004148"; transcript_id "gnl|WGS:JAAVVJ|G4P62_T006716"; gene "ptprd"; locus_tag "G4P62_004148"; note "receptor type D; transcript variant X9"; orig_protein_id "gnl|WGS:JAAVVJ|G4P62_P006716"; orig_transcript_id "gnl|WGS:JAAVVJ|G4P62_T006716"; product "protein tyrosine phosphatase"; transcript_biotype "mRNA"; exon_number "27";
CM025008.1	Genbank	exon	18545428	18545551	.	-	.	gene_id "G4P62_004148"; transcript_id "gnl|WGS:JAAVVJ|G4P62_T006716"; gene "ptprd"; locus_tag "G4P62_004148"; note "receptor type D; transcript variant X9"; orig_protein_id "gnl|WGS:JAAVVJ|G4P62_P006716"; orig_transcript_id "gnl|WGS:JAAVVJ|G4P62_T006716"; product "protein tyrosine phosphatase"; transcript_biotype "mRNA"; exon_number "28";
CM025008.1	Genbank	exon	18542392	18542567	.	-	.	gene_id "G4P62_004148"; transcript_id "gnl|WGS:JAAVVJ|G4P62_T006716"; gene "ptprd"; locus_tag "G4P62_004148"; note "receptor type D; transcript variant X9"; orig_protein_id "gnl|WGS:JAAVVJ|G4P62_P006716"; orig_transcript_id "gnl|WGS:JAAVVJ|G4P62_T006716"; product "protein tyrosine phosphatase"; transcript_biotype "mRNA"; exon_number "29";
CM025008.1	Genbank	exon	18540467	18540586	.	-	.	gene_id "G4P62_004148"; transcript_id "gnl|WGS:JAAVVJ|G4P62_T006716"; gene "ptprd"; locus_tag "G4P62_004148"; note "receptor type D; transcript variant X9"; orig_protein_id "gnl|WGS:JAAVVJ|G4P62_P006716"; orig_transcript_id "gnl|WGS:JAAVVJ|G4P62_T006716"; product "protein tyrosine phosphatase"; transcript_biotype "mRNA"; exon_number "30";
CM025008.1	Genbank	exon	18540223	18540377	.	-	.	gene_id "G4P62_004148"; transcript_id "gnl|WGS:JAAVVJ|G4P62_T006716"; gene "ptprd"; locus_tag "G4P62_004148"; note "receptor type D; transcript variant X9"; orig_protein_id "gnl|WGS:JAAVVJ|G4P62_P006716"; orig_transcript_id "gnl|WGS:JAAVVJ|G4P62_T006716"; product "protein tyrosine phosphatase"; transcript_biotype "mRNA"; exon_number "31";
CM025008.1	Genbank	exon	18532287	18532572	.	-	.	gene_id "G4P62_004148"; transcript_id "gnl|WGS:JAAVVJ|G4P62_T006716"; gene "ptprd"; locus_tag "G4P62_004148"; note "receptor type D; transcript variant X9"; orig_protein_id "gnl|WGS:JAAVVJ|G4P62_P006716"; orig_transcript_id "gnl|WGS:JAAVVJ|G4P62_T006716"; product "protein tyrosine phosphatase"; transcript_biotype "mRNA"; exon_number "32";
CM025008.1	Genbank	exon	18531635	18531813	.	-	.	gene_id "G4P62_004148"; transcript_id "gnl|WGS:JAAVVJ|G4P62_T006716"; gene "ptprd"; locus_tag "G4P62_004148"; note "receptor type D; transcript variant X9"; orig_protein_id "gnl|WGS:JAAVVJ|G4P62_P006716"; orig_transcript_id "gnl|WGS:JAAVVJ|G4P62_T006716"; product "protein tyrosine phosphatase"; transcript_biotype "mRNA"; exon_number "33";
CM025008.1	Genbank	exon	18531397	18531523	.	-	.	gene_id "G4P62_004148"; transcript_id "gnl|WGS:JAAVVJ|G4P62_T006716"; gene "ptprd"; locus_tag "G4P62_004148"; note "receptor type D; transcript variant X9"; orig_protein_id "gnl|WGS:JAAVVJ|G4P62_P006716"; orig_transcript_id "gnl|WGS:JAAVVJ|G4P62_T006716"; product "protein tyrosine phosphatase"; transcript_biotype "mRNA"; exon_number "34";
CM025008.1	Genbank	exon	18531154	18531279	.	-	.	gene_id "G4P62_004148"; transcript_id "gnl|WGS:JAAVVJ|G4P62_T006716"; gene "ptprd"; locus_tag "G4P62_004148"; note "receptor type D; transcript variant X9"; orig_protein_id "gnl|WGS:JAAVVJ|G4P62_P006716"; orig_transcript_id "gnl|WGS:JAAVVJ|G4P62_T006716"; product "protein tyrosine phosphatase"; transcript_biotype "mRNA"; exon_number "35";
CM025008.1	Genbank	exon	18528549	18528703	.	-	.	gene_id "G4P62_004148"; transcript_id "gnl|WGS:JAAVVJ|G4P62_T006716"; gene "ptprd"; locus_tag "G4P62_004148"; note "receptor type D; transcript variant X9"; orig_protein_id "gnl|WGS:JAAVVJ|G4P62_P006716"; orig_transcript_id "gnl|WGS:JAAVVJ|G4P62_T006716"; product "protein tyrosine phosphatase"; transcript_biotype "mRNA"; exon_number "36";
CM025008.1	Genbank	exon	18526704	18526839	.	-	.	gene_id "G4P62_004148"; transcript_id "gnl|WGS:JAAVVJ|G4P62_T006716"; gene "ptprd"; locus_tag "G4P62_004148"; note "receptor type D; transcript variant X9"; orig_protein_id "gnl|WGS:JAAVVJ|G4P62_P006716"; orig_transcript_id "gnl|WGS:JAAVVJ|G4P62_T006716"; product "protein tyrosine phosphatase"; transcript_biotype "mRNA"; exon_number "37";
CM025008.1	Genbank	exon	18523437	18526321	.	-	.	gene_id "G4P62_004148"; transcript_id "gnl|WGS:JAAVVJ|G4P62_T006716"; gene "ptprd"; locus_tag "G4P62_004148"; note "receptor type D; transcript variant X9"; orig_protein_id "gnl|WGS:JAAVVJ|G4P62_P006716"; orig_transcript_id "gnl|WGS:JAAVVJ|G4P62_T006716"; product "protein tyrosine phosphatase"; transcript_biotype "mRNA"; exon_number "38";
CM025008.1	Genbank	CDS	18695349	18695454	.	-	0	gene_id "G4P62_004148"; transcript_id "gnl|WGS:JAAVVJ|G4P62_T006716"; gbkey "CDS"; gene "ptprd"; locus_tag "G4P62_004148"; orig_transcript_id "gnl|WGS:JAAVVJ|G4P62_T006716"; product "transcript variant X9"; protein_id "KAF7230408.1"; exon_number "6";
CM025008.1	Genbank	CDS	18648730	18648878	.	-	2	gene_id "G4P62_004148"; transcript_id "gnl|WGS:JAAVVJ|G4P62_T006716"; gbkey "CDS"; gene "ptprd"; locus_tag "G4P62_004148"; orig_transcript_id "gnl|WGS:JAAVVJ|G4P62_T006716"; product "transcript variant X9"; protein_id "KAF7230408.1"; exon_number "7";
CM025008.1	Genbank	CDS	18646729	18646870	.	-	0	gene_id "G4P62_004148"; transcript_id "gnl|WGS:JAAVVJ|G4P62_T006716"; gbkey "CDS"; gene "ptprd"; locus_tag "G4P62_004148"; orig_transcript_id "gnl|WGS:JAAVVJ|G4P62_T006716"; product "transcript variant X9"; protein_id "KAF7230408.1"; exon_number "8";
CM025008.1	Genbank	CDS	18611630	18611830	.	-	2	gene_id "G4P62_004148"; transcript_id "gnl|WGS:JAAVVJ|G4P62_T006716"; gbkey "CDS"; gene "ptprd"; locus_tag "G4P62_004148"; orig_transcript_id "gnl|WGS:JAAVVJ|G4P62_T006716"; product "transcript variant X9"; protein_id "KAF7230408.1"; exon_number "9";
CM025008.1	Genbank	CDS	18604100	18604237	.	-	2	gene_id "G4P62_004148"; transcript_id "gnl|WGS:JAAVVJ|G4P62_T006716"; gbkey "CDS"; gene "ptprd"; locus_tag "G4P62_004148"; orig_transcript_id "gnl|WGS:JAAVVJ|G4P62_T006716"; product "transcript variant X9"; protein_id "KAF7230408.1"; exon_number "10";
CM025008.1	Genbank	CDS	18597880	18598149	.	-	2	gene_id "G4P62_004148"; transcript_id "gnl|WGS:JAAVVJ|G4P62_T006716"; gbkey "CDS"; gene "ptprd"; locus_tag "G4P62_004148"; orig_transcript_id "gnl|WGS:JAAVVJ|G4P62_T006716"; product "transcript variant X9"; protein_id "KAF7230408.1"; exon_number "11";
CM025008.1	Genbank	CDS	18589657	18590238	.	-	2	gene_id "G4P62_004148"; transcript_id "gnl|WGS:JAAVVJ|G4P62_T006716"; gbkey "CDS"; gene "ptprd"; locus_tag "G4P62_004148"; orig_transcript_id "gnl|WGS:JAAVVJ|G4P62_T006716"; product "transcript variant X9"; protein_id "KAF7230408.1"; exon_number "12";
CM025008.1	Genbank	CDS	18589116	18589261	.	-	2	gene_id "G4P62_004148"; transcript_id "gnl|WGS:JAAVVJ|G4P62_T006716"; gbkey "CDS"; gene "ptprd"; locus_tag "G4P62_004148"; orig_transcript_id "gnl|WGS:JAAVVJ|G4P62_T006716"; product "transcript variant X9"; protein_id "KAF7230408.1"; exon_number "13";
CM025008.1	Genbank	CDS	18587769	18587913	.	-	0	gene_id "G4P62_004148"; transcript_id "gnl|WGS:JAAVVJ|G4P62_T006716"; gbkey "CDS"; gene "ptprd"; locus_tag "G4P62_004148"; orig_transcript_id "gnl|WGS:JAAVVJ|G4P62_T006716"; product "transcript variant X9"; protein_id "KAF7230408.1"; exon_number "14";
CM025008.1	Genbank	CDS	18585968	18586273	.	-	2	gene_id "G4P62_004148"; transcript_id "gnl|WGS:JAAVVJ|G4P62_T006716"; gbkey "CDS"; gene "ptprd"; locus_tag "G4P62_004148"; orig_transcript_id "gnl|WGS:JAAVVJ|G4P62_T006716"; product "transcript variant X9"; protein_id "KAF7230408.1"; exon_number "15";
CM025008.1	Genbank	CDS	18584881	18585074	.	-	2	gene_id "G4P62_004148"; transcript_id "gnl|WGS:JAAVVJ|G4P62_T006716"; gbkey "CDS"; gene "ptprd"; locus_tag "G4P62_004148"; orig_transcript_id "gnl|WGS:JAAVVJ|G4P62_T006716"; product "transcript variant X9"; protein_id "KAF7230408.1"; exon_number "16";
CM025008.1	Genbank	CDS	18584476	18584502	.	-	0	gene_id "G4P62_004148"; transcript_id "gnl|WGS:JAAVVJ|G4P62_T006716"; gbkey "CDS"; gene "ptprd"; locus_tag "G4P62_004148"; orig_transcript_id "gnl|WGS:JAAVVJ|G4P62_T006716"; product "transcript variant X9"; protein_id "KAF7230408.1"; exon_number "17";
CM025008.1	Genbank	CDS	18584041	18584158	.	-	0	gene_id "G4P62_004148"; transcript_id "gnl|WGS:JAAVVJ|G4P62_T006716"; gbkey "CDS"; gene "ptprd"; locus_tag "G4P62_004148"; orig_transcript_id "gnl|WGS:JAAVVJ|G4P62_T006716"; product "transcript variant X9"; protein_id "KAF7230408.1"; exon_number "18";
CM025008.1	Genbank	CDS	18583144	18583731	.	-	2	gene_id "G4P62_004148"; transcript_id "gnl|WGS:JAAVVJ|G4P62_T006716"; gbkey "CDS"; gene "ptprd"; locus_tag "G4P62_004148"; orig_transcript_id "gnl|WGS:JAAVVJ|G4P62_T006716"; product "transcript variant X9"; protein_id "KAF7230408.1"; exon_number "19";
CM025008.1	Genbank	CDS	18582636	18582736	.	-	2	gene_id "G4P62_004148"; transcript_id "gnl|WGS:JAAVVJ|G4P62_T006716"; gbkey "CDS"; gene "ptprd"; locus_tag "G4P62_004148"; orig_transcript_id "gnl|WGS:JAAVVJ|G4P62_T006716"; product "transcript variant X9"; protein_id "KAF7230408.1"; exon_number "20";
CM025008.1	Genbank	CDS	18582285	18582541	.	-	0	gene_id "G4P62_004148"; transcript_id "gnl|WGS:JAAVVJ|G4P62_T006716"; gbkey "CDS"; gene "ptprd"; locus_tag "G4P62_004148"; orig_transcript_id "gnl|WGS:JAAVVJ|G4P62_T006716"; product "transcript variant X9"; protein_id "KAF7230408.1"; exon_number "21";
CM025008.1	Genbank	CDS	18579076	18579169	.	-	1	gene_id "G4P62_004148"; transcript_id "gnl|WGS:JAAVVJ|G4P62_T006716"; gbkey "CDS"; gene "ptprd"; locus_tag "G4P62_004148"; orig_transcript_id "gnl|WGS:JAAVVJ|G4P62_T006716"; product "transcript variant X9"; protein_id "KAF7230408.1"; exon_number "22";
CM025008.1	Genbank	CDS	18570728	18570937	.	-	0	gene_id "G4P62_004148"; transcript_id "gnl|WGS:JAAVVJ|G4P62_T006716"; gbkey "CDS"; gene "ptprd"; locus_tag "G4P62_004148"; orig_transcript_id "gnl|WGS:JAAVVJ|G4P62_T006716"; product "transcript variant X9"; protein_id "KAF7230408.1"; exon_number "23";
CM025008.1	Genbank	CDS	18568734	18568894	.	-	0	gene_id "G4P62_004148"; transcript_id "gnl|WGS:JAAVVJ|G4P62_T006716"; gbkey "CDS"; gene "ptprd"; locus_tag "G4P62_004148"; orig_transcript_id "gnl|WGS:JAAVVJ|G4P62_T006716"; product "transcript variant X9"; protein_id "KAF7230408.1"; exon_number "24";
CM025008.1	Genbank	CDS	18560526	18560638	.	-	1	gene_id "G4P62_004148"; transcript_id "gnl|WGS:JAAVVJ|G4P62_T006716"; gbkey "CDS"; gene "ptprd"; locus_tag "G4P62_004148"; orig_transcript_id "gnl|WGS:JAAVVJ|G4P62_T006716"; product "transcript variant X9"; protein_id "KAF7230408.1"; exon_number "25";
CM025008.1	Genbank	CDS	18554506	18554547	.	-	2	gene_id "G4P62_004148"; transcript_id "gnl|WGS:JAAVVJ|G4P62_T006716"; gbkey "CDS"; gene "ptprd"; locus_tag "G4P62_004148"; orig_transcript_id "gnl|WGS:JAAVVJ|G4P62_T006716"; product "transcript variant X9"; protein_id "KAF7230408.1"; exon_number "26";
CM025008.1	Genbank	CDS	18553943	18554040	.	-	2	gene_id "G4P62_004148"; transcript_id "gnl|WGS:JAAVVJ|G4P62_T006716"; gbkey "CDS"; gene "ptprd"; locus_tag "G4P62_004148"; orig_transcript_id "gnl|WGS:JAAVVJ|G4P62_T006716"; product "transcript variant X9"; protein_id "KAF7230408.1"; exon_number "27";
CM025008.1	Genbank	CDS	18545428	18545551	.	-	0	gene_id "G4P62_004148"; transcript_id "gnl|WGS:JAAVVJ|G4P62_T006716"; gbkey "CDS"; gene "ptprd"; locus_tag "G4P62_004148"; orig_transcript_id "gnl|WGS:JAAVVJ|G4P62_T006716"; product "transcript variant X9"; protein_id "KAF7230408.1"; exon_number "28";
CM025008.1	Genbank	CDS	18542392	18542567	.	-	2	gene_id "G4P62_004148"; transcript_id "gnl|WGS:JAAVVJ|G4P62_T006716"; gbkey "CDS"; gene "ptprd"; locus_tag "G4P62_004148"; orig_transcript_id "gnl|WGS:JAAVVJ|G4P62_T006716"; product "transcript variant X9"; protein_id "KAF7230408.1"; exon_number "29";
CM025008.1	Genbank	CDS	18540467	18540586	.	-	0	gene_id "G4P62_004148"; transcript_id "gnl|WGS:JAAVVJ|G4P62_T006716"; gbkey "CDS"; gene "ptprd"; locus_tag "G4P62_004148"; orig_transcript_id "gnl|WGS:JAAVVJ|G4P62_T006716"; product "transcript variant X9"; protein_id "KAF7230408.1"; exon_number "30";
CM025008.1	Genbank	CDS	18540223	18540377	.	-	0	gene_id "G4P62_004148"; transcript_id "gnl|WGS:JAAVVJ|G4P62_T006716"; gbkey "CDS"; gene "ptprd"; locus_tag "G4P62_004148"; orig_transcript_id "gnl|WGS:JAAVVJ|G4P62_T006716"; product "transcript variant X9"; protein_id "KAF7230408.1"; exon_number "31";
CM025008.1	Genbank	CDS	18532287	18532572	.	-	1	gene_id "G4P62_004148"; transcript_id "gnl|WGS:JAAVVJ|G4P62_T006716"; gbkey "CDS"; gene "ptprd"; locus_tag "G4P62_004148"; orig_transcript_id "gnl|WGS:JAAVVJ|G4P62_T006716"; product "transcript variant X9"; protein_id "KAF7230408.1"; exon_number "32";
CM025008.1	Genbank	CDS	18531635	18531813	.	-	0	gene_id "G4P62_004148"; transcript_id "gnl|WGS:JAAVVJ|G4P62_T006716"; gbkey "CDS"; gene "ptprd"; locus_tag "G4P62_004148"; orig_transcript_id "gnl|WGS:JAAVVJ|G4P62_T006716"; product "transcript variant X9"; protein_id "KAF7230408.1"; exon_number "33";
CM025008.1	Genbank	CDS	18531397	18531523	.	-	1	gene_id "G4P62_004148"; transcript_id "gnl|WGS:JAAVVJ|G4P62_T006716"; gbkey "CDS"; gene "ptprd"; locus_tag "G4P62_004148"; orig_transcript_id "gnl|WGS:JAAVVJ|G4P62_T006716"; product "transcript variant X9"; protein_id "KAF7230408.1"; exon_number "34";
CM025008.1	Genbank	CDS	18531154	18531279	.	-	0	gene_id "G4P62_004148"; transcript_id "gnl|WGS:JAAVVJ|G4P62_T006716"; gbkey "CDS"; gene "ptprd"; locus_tag "G4P62_004148"; orig_transcript_id "gnl|WGS:JAAVVJ|G4P62_T006716"; product "transcript variant X9"; protein_id "KAF7230408.1"; exon_number "35";
CM025008.1	Genbank	CDS	18528549	18528703	.	-	0	gene_id "G4P62_004148"; transcript_id "gnl|WGS:JAAVVJ|G4P62_T006716"; gbkey "CDS"; gene "ptprd"; locus_tag "G4P62_004148"; orig_transcript_id "gnl|WGS:JAAVVJ|G4P62_T006716"; product "transcript variant X9"; protein_id "KAF7230408.1"; exon_number "36";
CM025008.1	Genbank	CDS	18526704	18526839	.	-	1	gene_id "G4P62_004148"; transcript_id "gnl|WGS:JAAVVJ|G4P62_T006716"; gbkey "CDS"; gene "ptprd"; locus_tag "G4P62_004148"; orig_transcript_id "gnl|WGS:JAAVVJ|G4P62_T006716"; product "transcript variant X9"; protein_id "KAF7230408.1"; exon_number "37";
CM025008.1	Genbank	CDS	18526256	18526321	.	-	0	gene_id "G4P62_004148"; transcript_id "gnl|WGS:JAAVVJ|G4P62_T006716"; gbkey "CDS"; gene "ptprd"; locus_tag "G4P62_004148"; orig_transcript_id "gnl|WGS:JAAVVJ|G4P62_T006716"; product "transcript variant X9"; protein_id "KAF7230408.1"; exon_number "38";
CM025008.1	Genbank	start_codon	18695452	18695454	.	-	0	gene_id "G4P62_004148"; transcript_id "gnl|WGS:JAAVVJ|G4P62_T006716"; gbkey "CDS"; gene "ptprd"; locus_tag "G4P62_004148"; orig_transcript_id "gnl|WGS:JAAVVJ|G4P62_T006716"; product "transcript variant X9"; protein_id "KAF7230408.1"; exon_number "6";
CM025008.1	Genbank	stop_codon	18526253	18526255	.	-	0	gene_id "G4P62_004148"; transcript_id "gnl|WGS:JAAVVJ|G4P62_T006716"; gbkey "CDS"; gene "ptprd"; locus_tag "G4P62_004148"; orig_transcript_id "gnl|WGS:JAAVVJ|G4P62_T006716"; product "transcript variant X9"; protein_id "KAF7230408.1"; exon_number "38";
CM025008.1	Genbank	transcript	18523437	18934543	.	-	.	gene_id "G4P62_004148"; transcript_id "gnl|WGS:JAAVVJ|G4P62_T006717"; gbkey "mRNA"; gene "ptprd"; locus_tag "G4P62_004148"; note "receptor type D; transcript variant X14"; orig_protein_id "gnl|WGS:JAAVVJ|G4P62_P006717"; orig_transcript_id "gnl|WGS:JAAVVJ|G4P62_T006717"; product "protein tyrosine phosphatase"; transcript_biotype "mRNA";
CM025008.1	Genbank	exon	18934447	18934543	.	-	.	gene_id "G4P62_004148"; transcript_id "gnl|WGS:JAAVVJ|G4P62_T006717"; gene "ptprd"; locus_tag "G4P62_004148"; note "receptor type D; transcript variant X14"; orig_protein_id "gnl|WGS:JAAVVJ|G4P62_P006717"; orig_transcript_id "gnl|WGS:JAAVVJ|G4P62_T006717"; product "protein tyrosine phosphatase"; transcript_biotype "mRNA"; exon_number "1";
CM025008.1	Genbank	exon	18928813	18928921	.	-	.	gene_id "G4P62_004148"; transcript_id "gnl|WGS:JAAVVJ|G4P62_T006717"; gene "ptprd"; locus_tag "G4P62_004148"; note "receptor type D; transcript variant X14"; orig_protein_id "gnl|WGS:JAAVVJ|G4P62_P006717"; orig_transcript_id "gnl|WGS:JAAVVJ|G4P62_T006717"; product "protein tyrosine phosphatase"; transcript_biotype "mRNA"; exon_number "2";
CM025008.1	Genbank	exon	18893254	18893297	.	-	.	gene_id "G4P62_004148"; transcript_id "gnl|WGS:JAAVVJ|G4P62_T006717"; gene "ptprd"; locus_tag "G4P62_004148"; note "receptor type D; transcript variant X14"; orig_protein_id "gnl|WGS:JAAVVJ|G4P62_P006717"; orig_transcript_id "gnl|WGS:JAAVVJ|G4P62_T006717"; product "protein tyrosine phosphatase"; transcript_biotype "mRNA"; exon_number "3";
CM025008.1	Genbank	exon	18845616	18845663	.	-	.	gene_id "G4P62_004148"; transcript_id "gnl|WGS:JAAVVJ|G4P62_T006717"; gene "ptprd"; locus_tag "G4P62_004148"; note "receptor type D; transcript variant X14"; orig_protein_id "gnl|WGS:JAAVVJ|G4P62_P006717"; orig_transcript_id "gnl|WGS:JAAVVJ|G4P62_T006717"; product "protein tyrosine phosphatase"; transcript_biotype "mRNA"; exon_number "4";
CM025008.1	Genbank	exon	18791004	18791041	.	-	.	gene_id "G4P62_004148"; transcript_id "gnl|WGS:JAAVVJ|G4P62_T006717"; gene "ptprd"; locus_tag "G4P62_004148"; note "receptor type D; transcript variant X14"; orig_protein_id "gnl|WGS:JAAVVJ|G4P62_P006717"; orig_transcript_id "gnl|WGS:JAAVVJ|G4P62_T006717"; product "protein tyrosine phosphatase"; transcript_biotype "mRNA"; exon_number "5";
CM025008.1	Genbank	exon	18695349	18695537	.	-	.	gene_id "G4P62_004148"; transcript_id "gnl|WGS:JAAVVJ|G4P62_T006717"; gene "ptprd"; locus_tag "G4P62_004148"; note "receptor type D; transcript variant X14"; orig_protein_id "gnl|WGS:JAAVVJ|G4P62_P006717"; orig_transcript_id "gnl|WGS:JAAVVJ|G4P62_T006717"; product "protein tyrosine phosphatase"; transcript_biotype "mRNA"; exon_number "6";
CM025008.1	Genbank	exon	18648730	18648878	.	-	.	gene_id "G4P62_004148"; transcript_id "gnl|WGS:JAAVVJ|G4P62_T006717"; gene "ptprd"; locus_tag "G4P62_004148"; note "receptor type D; transcript variant X14"; orig_protein_id "gnl|WGS:JAAVVJ|G4P62_P006717"; orig_transcript_id "gnl|WGS:JAAVVJ|G4P62_T006717"; product "protein tyrosine phosphatase"; transcript_biotype "mRNA"; exon_number "7";
CM025008.1	Genbank	exon	18646729	18646870	.	-	.	gene_id "G4P62_004148"; transcript_id "gnl|WGS:JAAVVJ|G4P62_T006717"; gene "ptprd"; locus_tag "G4P62_004148"; note "receptor type D; transcript variant X14"; orig_protein_id "gnl|WGS:JAAVVJ|G4P62_P006717"; orig_transcript_id "gnl|WGS:JAAVVJ|G4P62_T006717"; product "protein tyrosine phosphatase"; transcript_biotype "mRNA"; exon_number "8";
CM025008.1	Genbank	exon	18611630	18611830	.	-	.	gene_id "G4P62_004148"; transcript_id "gnl|WGS:JAAVVJ|G4P62_T006717"; gene "ptprd"; locus_tag "G4P62_004148"; note "receptor type D; transcript variant X14"; orig_protein_id "gnl|WGS:JAAVVJ|G4P62_P006717"; orig_transcript_id "gnl|WGS:JAAVVJ|G4P62_T006717"; product "protein tyrosine phosphatase"; transcript_biotype "mRNA"; exon_number "9";
CM025008.1	Genbank	exon	18604100	18604237	.	-	.	gene_id "G4P62_004148"; transcript_id "gnl|WGS:JAAVVJ|G4P62_T006717"; gene "ptprd"; locus_tag "G4P62_004148"; note "receptor type D; transcript variant X14"; orig_protein_id "gnl|WGS:JAAVVJ|G4P62_P006717"; orig_transcript_id "gnl|WGS:JAAVVJ|G4P62_T006717"; product "protein tyrosine phosphatase"; transcript_biotype "mRNA"; exon_number "10";
CM025008.1	Genbank	exon	18597880	18598149	.	-	.	gene_id "G4P62_004148"; transcript_id "gnl|WGS:JAAVVJ|G4P62_T006717"; gene "ptprd"; locus_tag "G4P62_004148"; note "receptor type D; transcript variant X14"; orig_protein_id "gnl|WGS:JAAVVJ|G4P62_P006717"; orig_transcript_id "gnl|WGS:JAAVVJ|G4P62_T006717"; product "protein tyrosine phosphatase"; transcript_biotype "mRNA"; exon_number "11";
CM025008.1	Genbank	exon	18589657	18590238	.	-	.	gene_id "G4P62_004148"; transcript_id "gnl|WGS:JAAVVJ|G4P62_T006717"; gene "ptprd"; locus_tag "G4P62_004148"; note "receptor type D; transcript variant X14"; orig_protein_id "gnl|WGS:JAAVVJ|G4P62_P006717"; orig_transcript_id "gnl|WGS:JAAVVJ|G4P62_T006717"; product "protein tyrosine phosphatase"; transcript_biotype "mRNA"; exon_number "12";
CM025008.1	Genbank	exon	18589116	18589261	.	-	.	gene_id "G4P62_004148"; transcript_id "gnl|WGS:JAAVVJ|G4P62_T006717"; gene "ptprd"; locus_tag "G4P62_004148"; note "receptor type D; transcript variant X14"; orig_protein_id "gnl|WGS:JAAVVJ|G4P62_P006717"; orig_transcript_id "gnl|WGS:JAAVVJ|G4P62_T006717"; product "protein tyrosine phosphatase"; transcript_biotype "mRNA"; exon_number "13";
CM025008.1	Genbank	exon	18587769	18587913	.	-	.	gene_id "G4P62_004148"; transcript_id "gnl|WGS:JAAVVJ|G4P62_T006717"; gene "ptprd"; locus_tag "G4P62_004148"; note "receptor type D; transcript variant X14"; orig_protein_id "gnl|WGS:JAAVVJ|G4P62_P006717"; orig_transcript_id "gnl|WGS:JAAVVJ|G4P62_T006717"; product "protein tyrosine phosphatase"; transcript_biotype "mRNA"; exon_number "14";
CM025008.1	Genbank	exon	18585968	18586273	.	-	.	gene_id "G4P62_004148"; transcript_id "gnl|WGS:JAAVVJ|G4P62_T006717"; gene "ptprd"; locus_tag "G4P62_004148"; note "receptor type D; transcript variant X14"; orig_protein_id "gnl|WGS:JAAVVJ|G4P62_P006717"; orig_transcript_id "gnl|WGS:JAAVVJ|G4P62_T006717"; product "protein tyrosine phosphatase"; transcript_biotype "mRNA"; exon_number "15";
CM025008.1	Genbank	exon	18584881	18585074	.	-	.	gene_id "G4P62_004148"; transcript_id "gnl|WGS:JAAVVJ|G4P62_T006717"; gene "ptprd"; locus_tag "G4P62_004148"; note "receptor type D; transcript variant X14"; orig_protein_id "gnl|WGS:JAAVVJ|G4P62_P006717"; orig_transcript_id "gnl|WGS:JAAVVJ|G4P62_T006717"; product "protein tyrosine phosphatase"; transcript_biotype "mRNA"; exon_number "16";
CM025008.1	Genbank	exon	18584476	18584502	.	-	.	gene_id "G4P62_004148"; transcript_id "gnl|WGS:JAAVVJ|G4P62_T006717"; gene "ptprd"; locus_tag "G4P62_004148"; note "receptor type D; transcript variant X14"; orig_protein_id "gnl|WGS:JAAVVJ|G4P62_P006717"; orig_transcript_id "gnl|WGS:JAAVVJ|G4P62_T006717"; product "protein tyrosine phosphatase"; transcript_biotype "mRNA"; exon_number "17";
CM025008.1	Genbank	exon	18584041	18584158	.	-	.	gene_id "G4P62_004148"; transcript_id "gnl|WGS:JAAVVJ|G4P62_T006717"; gene "ptprd"; locus_tag "G4P62_004148"; note "receptor type D; transcript variant X14"; orig_protein_id "gnl|WGS:JAAVVJ|G4P62_P006717"; orig_transcript_id "gnl|WGS:JAAVVJ|G4P62_T006717"; product "protein tyrosine phosphatase"; transcript_biotype "mRNA"; exon_number "18";
CM025008.1	Genbank	exon	18583144	18583731	.	-	.	gene_id "G4P62_004148"; transcript_id "gnl|WGS:JAAVVJ|G4P62_T006717"; gene "ptprd"; locus_tag "G4P62_004148"; note "receptor type D; transcript variant X14"; orig_protein_id "gnl|WGS:JAAVVJ|G4P62_P006717"; orig_transcript_id "gnl|WGS:JAAVVJ|G4P62_T006717"; product "protein tyrosine phosphatase"; transcript_biotype "mRNA"; exon_number "19";
CM025008.1	Genbank	exon	18582636	18582736	.	-	.	gene_id "G4P62_004148"; transcript_id "gnl|WGS:JAAVVJ|G4P62_T006717"; gene "ptprd"; locus_tag "G4P62_004148"; note "receptor type D; transcript variant X14"; orig_protein_id "gnl|WGS:JAAVVJ|G4P62_P006717"; orig_transcript_id "gnl|WGS:JAAVVJ|G4P62_T006717"; product "protein tyrosine phosphatase"; transcript_biotype "mRNA"; exon_number "20";
CM025008.1	Genbank	exon	18582285	18582541	.	-	.	gene_id "G4P62_004148"; transcript_id "gnl|WGS:JAAVVJ|G4P62_T006717"; gene "ptprd"; locus_tag "G4P62_004148"; note "receptor type D; transcript variant X14"; orig_protein_id "gnl|WGS:JAAVVJ|G4P62_P006717"; orig_transcript_id "gnl|WGS:JAAVVJ|G4P62_T006717"; product "protein tyrosine phosphatase"; transcript_biotype "mRNA"; exon_number "21";
CM025008.1	Genbank	exon	18579076	18579169	.	-	.	gene_id "G4P62_004148"; transcript_id "gnl|WGS:JAAVVJ|G4P62_T006717"; gene "ptprd"; locus_tag "G4P62_004148"; note "receptor type D; transcript variant X14"; orig_protein_id "gnl|WGS:JAAVVJ|G4P62_P006717"; orig_transcript_id "gnl|WGS:JAAVVJ|G4P62_T006717"; product "protein tyrosine phosphatase"; transcript_biotype "mRNA"; exon_number "22";
CM025008.1	Genbank	exon	18570728	18570937	.	-	.	gene_id "G4P62_004148"; transcript_id "gnl|WGS:JAAVVJ|G4P62_T006717"; gene "ptprd"; locus_tag "G4P62_004148"; note "receptor type D; transcript variant X14"; orig_protein_id "gnl|WGS:JAAVVJ|G4P62_P006717"; orig_transcript_id "gnl|WGS:JAAVVJ|G4P62_T006717"; product "protein tyrosine phosphatase"; transcript_biotype "mRNA"; exon_number "23";
CM025008.1	Genbank	exon	18568734	18568894	.	-	.	gene_id "G4P62_004148"; transcript_id "gnl|WGS:JAAVVJ|G4P62_T006717"; gene "ptprd"; locus_tag "G4P62_004148"; note "receptor type D; transcript variant X14"; orig_protein_id "gnl|WGS:JAAVVJ|G4P62_P006717"; orig_transcript_id "gnl|WGS:JAAVVJ|G4P62_T006717"; product "protein tyrosine phosphatase"; transcript_biotype "mRNA"; exon_number "24";
CM025008.1	Genbank	exon	18560526	18560650	.	-	.	gene_id "G4P62_004148"; transcript_id "gnl|WGS:JAAVVJ|G4P62_T006717"; gene "ptprd"; locus_tag "G4P62_004148"; note "receptor type D; transcript variant X14"; orig_protein_id "gnl|WGS:JAAVVJ|G4P62_P006717"; orig_transcript_id "gnl|WGS:JAAVVJ|G4P62_T006717"; product "protein tyrosine phosphatase"; transcript_biotype "mRNA"; exon_number "25";
CM025008.1	Genbank	exon	18553943	18554040	.	-	.	gene_id "G4P62_004148"; transcript_id "gnl|WGS:JAAVVJ|G4P62_T006717"; gene "ptprd"; locus_tag "G4P62_004148"; note "receptor type D; transcript variant X14"; orig_protein_id "gnl|WGS:JAAVVJ|G4P62_P006717"; orig_transcript_id "gnl|WGS:JAAVVJ|G4P62_T006717"; product "protein tyrosine phosphatase"; transcript_biotype "mRNA"; exon_number "26";
CM025008.1	Genbank	exon	18545428	18545551	.	-	.	gene_id "G4P62_004148"; transcript_id "gnl|WGS:JAAVVJ|G4P62_T006717"; gene "ptprd"; locus_tag "G4P62_004148"; note "receptor type D; transcript variant X14"; orig_protein_id "gnl|WGS:JAAVVJ|G4P62_P006717"; orig_transcript_id "gnl|WGS:JAAVVJ|G4P62_T006717"; product "protein tyrosine phosphatase"; transcript_biotype "mRNA"; exon_number "27";
CM025008.1	Genbank	exon	18542392	18542567	.	-	.	gene_id "G4P62_004148"; transcript_id "gnl|WGS:JAAVVJ|G4P62_T006717"; gene "ptprd"; locus_tag "G4P62_004148"; note "receptor type D; transcript variant X14"; orig_protein_id "gnl|WGS:JAAVVJ|G4P62_P006717"; orig_transcript_id "gnl|WGS:JAAVVJ|G4P62_T006717"; product "protein tyrosine phosphatase"; transcript_biotype "mRNA"; exon_number "28";
CM025008.1	Genbank	exon	18540467	18540586	.	-	.	gene_id "G4P62_004148"; transcript_id "gnl|WGS:JAAVVJ|G4P62_T006717"; gene "ptprd"; locus_tag "G4P62_004148"; note "receptor type D; transcript variant X14"; orig_protein_id "gnl|WGS:JAAVVJ|G4P62_P006717"; orig_transcript_id "gnl|WGS:JAAVVJ|G4P62_T006717"; product "protein tyrosine phosphatase"; transcript_biotype "mRNA"; exon_number "29";
CM025008.1	Genbank	exon	18540223	18540377	.	-	.	gene_id "G4P62_004148"; transcript_id "gnl|WGS:JAAVVJ|G4P62_T006717"; gene "ptprd"; locus_tag "G4P62_004148"; note "receptor type D; transcript variant X14"; orig_protein_id "gnl|WGS:JAAVVJ|G4P62_P006717"; orig_transcript_id "gnl|WGS:JAAVVJ|G4P62_T006717"; product "protein tyrosine phosphatase"; transcript_biotype "mRNA"; exon_number "30";
CM025008.1	Genbank	exon	18532287	18532572	.	-	.	gene_id "G4P62_004148"; transcript_id "gnl|WGS:JAAVVJ|G4P62_T006717"; gene "ptprd"; locus_tag "G4P62_004148"; note "receptor type D; transcript variant X14"; orig_protein_id "gnl|WGS:JAAVVJ|G4P62_P006717"; orig_transcript_id "gnl|WGS:JAAVVJ|G4P62_T006717"; product "protein tyrosine phosphatase"; transcript_biotype "mRNA"; exon_number "31";
CM025008.1	Genbank	exon	18531635	18531813	.	-	.	gene_id "G4P62_004148"; transcript_id "gnl|WGS:JAAVVJ|G4P62_T006717"; gene "ptprd"; locus_tag "G4P62_004148"; note "receptor type D; transcript variant X14"; orig_protein_id "gnl|WGS:JAAVVJ|G4P62_P006717"; orig_transcript_id "gnl|WGS:JAAVVJ|G4P62_T006717"; product "protein tyrosine phosphatase"; transcript_biotype "mRNA"; exon_number "32";
CM025008.1	Genbank	exon	18531397	18531523	.	-	.	gene_id "G4P62_004148"; transcript_id "gnl|WGS:JAAVVJ|G4P62_T006717"; gene "ptprd"; locus_tag "G4P62_004148"; note "receptor type D; transcript variant X14"; orig_protein_id "gnl|WGS:JAAVVJ|G4P62_P006717"; orig_transcript_id "gnl|WGS:JAAVVJ|G4P62_T006717"; product "protein tyrosine phosphatase"; transcript_biotype "mRNA"; exon_number "33";
CM025008.1	Genbank	exon	18531154	18531279	.	-	.	gene_id "G4P62_004148"; transcript_id "gnl|WGS:JAAVVJ|G4P62_T006717"; gene "ptprd"; locus_tag "G4P62_004148"; note "receptor type D; transcript variant X14"; orig_protein_id "gnl|WGS:JAAVVJ|G4P62_P006717"; orig_transcript_id "gnl|WGS:JAAVVJ|G4P62_T006717"; product "protein tyrosine phosphatase"; transcript_biotype "mRNA"; exon_number "34";
CM025008.1	Genbank	exon	18528549	18528703	.	-	.	gene_id "G4P62_004148"; transcript_id "gnl|WGS:JAAVVJ|G4P62_T006717"; gene "ptprd"; locus_tag "G4P62_004148"; note "receptor type D; transcript variant X14"; orig_protein_id "gnl|WGS:JAAVVJ|G4P62_P006717"; orig_transcript_id "gnl|WGS:JAAVVJ|G4P62_T006717"; product "protein tyrosine phosphatase"; transcript_biotype "mRNA"; exon_number "35";
CM025008.1	Genbank	exon	18526704	18526839	.	-	.	gene_id "G4P62_004148"; transcript_id "gnl|WGS:JAAVVJ|G4P62_T006717"; gene "ptprd"; locus_tag "G4P62_004148"; note "receptor type D; transcript variant X14"; orig_protein_id "gnl|WGS:JAAVVJ|G4P62_P006717"; orig_transcript_id "gnl|WGS:JAAVVJ|G4P62_T006717"; product "protein tyrosine phosphatase"; transcript_biotype "mRNA"; exon_number "36";
CM025008.1	Genbank	exon	18523437	18526321	.	-	.	gene_id "G4P62_004148"; transcript_id "gnl|WGS:JAAVVJ|G4P62_T006717"; gene "ptprd"; locus_tag "G4P62_004148"; note "receptor type D; transcript variant X14"; orig_protein_id "gnl|WGS:JAAVVJ|G4P62_P006717"; orig_transcript_id "gnl|WGS:JAAVVJ|G4P62_T006717"; product "protein tyrosine phosphatase"; transcript_biotype "mRNA"; exon_number "37";
CM025008.1	Genbank	CDS	18695349	18695454	.	-	0	gene_id "G4P62_004148"; transcript_id "gnl|WGS:JAAVVJ|G4P62_T006717"; gbkey "CDS"; gene "ptprd"; locus_tag "G4P62_004148"; orig_transcript_id "gnl|WGS:JAAVVJ|G4P62_T006717"; product "transcript variant X14"; protein_id "KAF7230409.1"; exon_number "6";
CM025008.1	Genbank	CDS	18648730	18648878	.	-	2	gene_id "G4P62_004148"; transcript_id "gnl|WGS:JAAVVJ|G4P62_T006717"; gbkey "CDS"; gene "ptprd"; locus_tag "G4P62_004148"; orig_transcript_id "gnl|WGS:JAAVVJ|G4P62_T006717"; product "transcript variant X14"; protein_id "KAF7230409.1"; exon_number "7";
CM025008.1	Genbank	CDS	18646729	18646870	.	-	0	gene_id "G4P62_004148"; transcript_id "gnl|WGS:JAAVVJ|G4P62_T006717"; gbkey "CDS"; gene "ptprd"; locus_tag "G4P62_004148"; orig_transcript_id "gnl|WGS:JAAVVJ|G4P62_T006717"; product "transcript variant X14"; protein_id "KAF7230409.1"; exon_number "8";
CM025008.1	Genbank	CDS	18611630	18611830	.	-	2	gene_id "G4P62_004148"; transcript_id "gnl|WGS:JAAVVJ|G4P62_T006717"; gbkey "CDS"; gene "ptprd"; locus_tag "G4P62_004148"; orig_transcript_id "gnl|WGS:JAAVVJ|G4P62_T006717"; product "transcript variant X14"; protein_id "KAF7230409.1"; exon_number "9";
CM025008.1	Genbank	CDS	18604100	18604237	.	-	2	gene_id "G4P62_004148"; transcript_id "gnl|WGS:JAAVVJ|G4P62_T006717"; gbkey "CDS"; gene "ptprd"; locus_tag "G4P62_004148"; orig_transcript_id "gnl|WGS:JAAVVJ|G4P62_T006717"; product "transcript variant X14"; protein_id "KAF7230409.1"; exon_number "10";
CM025008.1	Genbank	CDS	18597880	18598149	.	-	2	gene_id "G4P62_004148"; transcript_id "gnl|WGS:JAAVVJ|G4P62_T006717"; gbkey "CDS"; gene "ptprd"; locus_tag "G4P62_004148"; orig_transcript_id "gnl|WGS:JAAVVJ|G4P62_T006717"; product "transcript variant X14"; protein_id "KAF7230409.1"; exon_number "11";
CM025008.1	Genbank	CDS	18589657	18590238	.	-	2	gene_id "G4P62_004148"; transcript_id "gnl|WGS:JAAVVJ|G4P62_T006717"; gbkey "CDS"; gene "ptprd"; locus_tag "G4P62_004148"; orig_transcript_id "gnl|WGS:JAAVVJ|G4P62_T006717"; product "transcript variant X14"; protein_id "KAF7230409.1"; exon_number "12";
CM025008.1	Genbank	CDS	18589116	18589261	.	-	2	gene_id "G4P62_004148"; transcript_id "gnl|WGS:JAAVVJ|G4P62_T006717"; gbkey "CDS"; gene "ptprd"; locus_tag "G4P62_004148"; orig_transcript_id "gnl|WGS:JAAVVJ|G4P62_T006717"; product "transcript variant X14"; protein_id "KAF7230409.1"; exon_number "13";
CM025008.1	Genbank	CDS	18587769	18587913	.	-	0	gene_id "G4P62_004148"; transcript_id "gnl|WGS:JAAVVJ|G4P62_T006717"; gbkey "CDS"; gene "ptprd"; locus_tag "G4P62_004148"; orig_transcript_id "gnl|WGS:JAAVVJ|G4P62_T006717"; product "transcript variant X14"; protein_id "KAF7230409.1"; exon_number "14";
CM025008.1	Genbank	CDS	18585968	18586273	.	-	2	gene_id "G4P62_004148"; transcript_id "gnl|WGS:JAAVVJ|G4P62_T006717"; gbkey "CDS"; gene "ptprd"; locus_tag "G4P62_004148"; orig_transcript_id "gnl|WGS:JAAVVJ|G4P62_T006717"; product "transcript variant X14"; protein_id "KAF7230409.1"; exon_number "15";
CM025008.1	Genbank	CDS	18584881	18585074	.	-	2	gene_id "G4P62_004148"; transcript_id "gnl|WGS:JAAVVJ|G4P62_T006717"; gbkey "CDS"; gene "ptprd"; locus_tag "G4P62_004148"; orig_transcript_id "gnl|WGS:JAAVVJ|G4P62_T006717"; product "transcript variant X14"; protein_id "KAF7230409.1"; exon_number "16";
CM025008.1	Genbank	CDS	18584476	18584502	.	-	0	gene_id "G4P62_004148"; transcript_id "gnl|WGS:JAAVVJ|G4P62_T006717"; gbkey "CDS"; gene "ptprd"; locus_tag "G4P62_004148"; orig_transcript_id "gnl|WGS:JAAVVJ|G4P62_T006717"; product "transcript variant X14"; protein_id "KAF7230409.1"; exon_number "17";
CM025008.1	Genbank	CDS	18584041	18584158	.	-	0	gene_id "G4P62_004148"; transcript_id "gnl|WGS:JAAVVJ|G4P62_T006717"; gbkey "CDS"; gene "ptprd"; locus_tag "G4P62_004148"; orig_transcript_id "gnl|WGS:JAAVVJ|G4P62_T006717"; product "transcript variant X14"; protein_id "KAF7230409.1"; exon_number "18";
CM025008.1	Genbank	CDS	18583144	18583731	.	-	2	gene_id "G4P62_004148"; transcript_id "gnl|WGS:JAAVVJ|G4P62_T006717"; gbkey "CDS"; gene "ptprd"; locus_tag "G4P62_004148"; orig_transcript_id "gnl|WGS:JAAVVJ|G4P62_T006717"; product "transcript variant X14"; protein_id "KAF7230409.1"; exon_number "19";
CM025008.1	Genbank	CDS	18582636	18582736	.	-	2	gene_id "G4P62_004148"; transcript_id "gnl|WGS:JAAVVJ|G4P62_T006717"; gbkey "CDS"; gene "ptprd"; locus_tag "G4P62_004148"; orig_transcript_id "gnl|WGS:JAAVVJ|G4P62_T006717"; product "transcript variant X14"; protein_id "KAF7230409.1"; exon_number "20";
CM025008.1	Genbank	CDS	18582285	18582541	.	-	0	gene_id "G4P62_004148"; transcript_id "gnl|WGS:JAAVVJ|G4P62_T006717"; gbkey "CDS"; gene "ptprd"; locus_tag "G4P62_004148"; orig_transcript_id "gnl|WGS:JAAVVJ|G4P62_T006717"; product "transcript variant X14"; protein_id "KAF7230409.1"; exon_number "21";
CM025008.1	Genbank	CDS	18579076	18579169	.	-	1	gene_id "G4P62_004148"; transcript_id "gnl|WGS:JAAVVJ|G4P62_T006717"; gbkey "CDS"; gene "ptprd"; locus_tag "G4P62_004148"; orig_transcript_id "gnl|WGS:JAAVVJ|G4P62_T006717"; product "transcript variant X14"; protein_id "KAF7230409.1"; exon_number "22";
CM025008.1	Genbank	CDS	18570728	18570937	.	-	0	gene_id "G4P62_004148"; transcript_id "gnl|WGS:JAAVVJ|G4P62_T006717"; gbkey "CDS"; gene "ptprd"; locus_tag "G4P62_004148"; orig_transcript_id "gnl|WGS:JAAVVJ|G4P62_T006717"; product "transcript variant X14"; protein_id "KAF7230409.1"; exon_number "23";
CM025008.1	Genbank	CDS	18568734	18568894	.	-	0	gene_id "G4P62_004148"; transcript_id "gnl|WGS:JAAVVJ|G4P62_T006717"; gbkey "CDS"; gene "ptprd"; locus_tag "G4P62_004148"; orig_transcript_id "gnl|WGS:JAAVVJ|G4P62_T006717"; product "transcript variant X14"; protein_id "KAF7230409.1"; exon_number "24";
CM025008.1	Genbank	CDS	18560526	18560650	.	-	1	gene_id "G4P62_004148"; transcript_id "gnl|WGS:JAAVVJ|G4P62_T006717"; gbkey "CDS"; gene "ptprd"; locus_tag "G4P62_004148"; orig_transcript_id "gnl|WGS:JAAVVJ|G4P62_T006717"; product "transcript variant X14"; protein_id "KAF7230409.1"; exon_number "25";
CM025008.1	Genbank	CDS	18553943	18554040	.	-	2	gene_id "G4P62_004148"; transcript_id "gnl|WGS:JAAVVJ|G4P62_T006717"; gbkey "CDS"; gene "ptprd"; locus_tag "G4P62_004148"; orig_transcript_id "gnl|WGS:JAAVVJ|G4P62_T006717"; product "transcript variant X14"; protein_id "KAF7230409.1"; exon_number "26";
CM025008.1	Genbank	CDS	18545428	18545551	.	-	0	gene_id "G4P62_004148"; transcript_id "gnl|WGS:JAAVVJ|G4P62_T006717"; gbkey "CDS"; gene "ptprd"; locus_tag "G4P62_004148"; orig_transcript_id "gnl|WGS:JAAVVJ|G4P62_T006717"; product "transcript variant X14"; protein_id "KAF7230409.1"; exon_number "27";
CM025008.1	Genbank	CDS	18542392	18542567	.	-	2	gene_id "G4P62_004148"; transcript_id "gnl|WGS:JAAVVJ|G4P62_T006717"; gbkey "CDS"; gene "ptprd"; locus_tag "G4P62_004148"; orig_transcript_id "gnl|WGS:JAAVVJ|G4P62_T006717"; product "transcript variant X14"; protein_id "KAF7230409.1"; exon_number "28";
CM025008.1	Genbank	CDS	18540467	18540586	.	-	0	gene_id "G4P62_004148"; transcript_id "gnl|WGS:JAAVVJ|G4P62_T006717"; gbkey "CDS"; gene "ptprd"; locus_tag "G4P62_004148"; orig_transcript_id "gnl|WGS:JAAVVJ|G4P62_T006717"; product "transcript variant X14"; protein_id "KAF7230409.1"; exon_number "29";
CM025008.1	Genbank	CDS	18540223	18540377	.	-	0	gene_id "G4P62_004148"; transcript_id "gnl|WGS:JAAVVJ|G4P62_T006717"; gbkey "CDS"; gene "ptprd"; locus_tag "G4P62_004148"; orig_transcript_id "gnl|WGS:JAAVVJ|G4P62_T006717"; product "transcript variant X14"; protein_id "KAF7230409.1"; exon_number "30";
CM025008.1	Genbank	CDS	18532287	18532572	.	-	1	gene_id "G4P62_004148"; transcript_id "gnl|WGS:JAAVVJ|G4P62_T006717"; gbkey "CDS"; gene "ptprd"; locus_tag "G4P62_004148"; orig_transcript_id "gnl|WGS:JAAVVJ|G4P62_T006717"; product "transcript variant X14"; protein_id "KAF7230409.1"; exon_number "31";
CM025008.1	Genbank	CDS	18531635	18531813	.	-	0	gene_id "G4P62_004148"; transcript_id "gnl|WGS:JAAVVJ|G4P62_T006717"; gbkey "CDS"; gene "ptprd"; locus_tag "G4P62_004148"; orig_transcript_id "gnl|WGS:JAAVVJ|G4P62_T006717"; product "transcript variant X14"; protein_id "KAF7230409.1"; exon_number "32";
CM025008.1	Genbank	CDS	18531397	18531523	.	-	1	gene_id "G4P62_004148"; transcript_id "gnl|WGS:JAAVVJ|G4P62_T006717"; gbkey "CDS"; gene "ptprd"; locus_tag "G4P62_004148"; orig_transcript_id "gnl|WGS:JAAVVJ|G4P62_T006717"; product "transcript variant X14"; protein_id "KAF7230409.1"; exon_number "33";
CM025008.1	Genbank	CDS	18531154	18531279	.	-	0	gene_id "G4P62_004148"; transcript_id "gnl|WGS:JAAVVJ|G4P62_T006717"; gbkey "CDS"; gene "ptprd"; locus_tag "G4P62_004148"; orig_transcript_id "gnl|WGS:JAAVVJ|G4P62_T006717"; product "transcript variant X14"; protein_id "KAF7230409.1"; exon_number "34";
CM025008.1	Genbank	CDS	18528549	18528703	.	-	0	gene_id "G4P62_004148"; transcript_id "gnl|WGS:JAAVVJ|G4P62_T006717"; gbkey "CDS"; gene "ptprd"; locus_tag "G4P62_004148"; orig_transcript_id "gnl|WGS:JAAVVJ|G4P62_T006717"; product "transcript variant X14"; protein_id "KAF7230409.1"; exon_number "35";
CM025008.1	Genbank	CDS	18526704	18526839	.	-	1	gene_id "G4P62_004148"; transcript_id "gnl|WGS:JAAVVJ|G4P62_T006717"; gbkey "CDS"; gene "ptprd"; locus_tag "G4P62_004148"; orig_transcript_id "gnl|WGS:JAAVVJ|G4P62_T006717"; product "transcript variant X14"; protein_id "KAF7230409.1"; exon_number "36";
CM025008.1	Genbank	CDS	18526256	18526321	.	-	0	gene_id "G4P62_004148"; transcript_id "gnl|WGS:JAAVVJ|G4P62_T006717"; gbkey "CDS"; gene "ptprd"; locus_tag "G4P62_004148"; orig_transcript_id "gnl|WGS:JAAVVJ|G4P62_T006717"; product "transcript variant X14"; protein_id "KAF7230409.1"; exon_number "37";
CM025008.1	Genbank	start_codon	18695452	18695454	.	-	0	gene_id "G4P62_004148"; transcript_id "gnl|WGS:JAAVVJ|G4P62_T006717"; gbkey "CDS"; gene "ptprd"; locus_tag "G4P62_004148"; orig_transcript_id "gnl|WGS:JAAVVJ|G4P62_T006717"; product "transcript variant X14"; protein_id "KAF7230409.1"; exon_number "6";
CM025008.1	Genbank	stop_codon	18526253	18526255	.	-	0	gene_id "G4P62_004148"; transcript_id "gnl|WGS:JAAVVJ|G4P62_T006717"; gbkey "CDS"; gene "ptprd"; locus_tag "G4P62_004148"; orig_transcript_id "gnl|WGS:JAAVVJ|G4P62_T006717"; product "transcript variant X14"; protein_id "KAF7230409.1"; exon_number "37";
CM025008.1	Genbank	transcript	18523437	18934543	.	-	.	gene_id "G4P62_004148"; transcript_id "gnl|WGS:JAAVVJ|G4P62_T006718"; gbkey "mRNA"; gene "ptprd"; locus_tag "G4P62_004148"; note "receptor type D; transcript variant X1"; orig_protein_id "gnl|WGS:JAAVVJ|G4P62_P006718"; orig_transcript_id "gnl|WGS:JAAVVJ|G4P62_T006718"; product "protein tyrosine phosphatase"; transcript_biotype "mRNA";
CM025008.1	Genbank	exon	18934447	18934543	.	-	.	gene_id "G4P62_004148"; transcript_id "gnl|WGS:JAAVVJ|G4P62_T006718"; gene "ptprd"; locus_tag "G4P62_004148"; note "receptor type D; transcript variant X1"; orig_protein_id "gnl|WGS:JAAVVJ|G4P62_P006718"; orig_transcript_id "gnl|WGS:JAAVVJ|G4P62_T006718"; product "protein tyrosine phosphatase"; transcript_biotype "mRNA"; exon_number "1";
CM025008.1	Genbank	exon	18928813	18928921	.	-	.	gene_id "G4P62_004148"; transcript_id "gnl|WGS:JAAVVJ|G4P62_T006718"; gene "ptprd"; locus_tag "G4P62_004148"; note "receptor type D; transcript variant X1"; orig_protein_id "gnl|WGS:JAAVVJ|G4P62_P006718"; orig_transcript_id "gnl|WGS:JAAVVJ|G4P62_T006718"; product "protein tyrosine phosphatase"; transcript_biotype "mRNA"; exon_number "2";
CM025008.1	Genbank	exon	18893254	18893297	.	-	.	gene_id "G4P62_004148"; transcript_id "gnl|WGS:JAAVVJ|G4P62_T006718"; gene "ptprd"; locus_tag "G4P62_004148"; note "receptor type D; transcript variant X1"; orig_protein_id "gnl|WGS:JAAVVJ|G4P62_P006718"; orig_transcript_id "gnl|WGS:JAAVVJ|G4P62_T006718"; product "protein tyrosine phosphatase"; transcript_biotype "mRNA"; exon_number "3";
CM025008.1	Genbank	exon	18845616	18845663	.	-	.	gene_id "G4P62_004148"; transcript_id "gnl|WGS:JAAVVJ|G4P62_T006718"; gene "ptprd"; locus_tag "G4P62_004148"; note "receptor type D; transcript variant X1"; orig_protein_id "gnl|WGS:JAAVVJ|G4P62_P006718"; orig_transcript_id "gnl|WGS:JAAVVJ|G4P62_T006718"; product "protein tyrosine phosphatase"; transcript_biotype "mRNA"; exon_number "4";
CM025008.1	Genbank	exon	18791004	18791041	.	-	.	gene_id "G4P62_004148"; transcript_id "gnl|WGS:JAAVVJ|G4P62_T006718"; gene "ptprd"; locus_tag "G4P62_004148"; note "receptor type D; transcript variant X1"; orig_protein_id "gnl|WGS:JAAVVJ|G4P62_P006718"; orig_transcript_id "gnl|WGS:JAAVVJ|G4P62_T006718"; product "protein tyrosine phosphatase"; transcript_biotype "mRNA"; exon_number "5";
CM025008.1	Genbank	exon	18695349	18695537	.	-	.	gene_id "G4P62_004148"; transcript_id "gnl|WGS:JAAVVJ|G4P62_T006718"; gene "ptprd"; locus_tag "G4P62_004148"; note "receptor type D; transcript variant X1"; orig_protein_id "gnl|WGS:JAAVVJ|G4P62_P006718"; orig_transcript_id "gnl|WGS:JAAVVJ|G4P62_T006718"; product "protein tyrosine phosphatase"; transcript_biotype "mRNA"; exon_number "6";
CM025008.1	Genbank	exon	18648730	18648878	.	-	.	gene_id "G4P62_004148"; transcript_id "gnl|WGS:JAAVVJ|G4P62_T006718"; gene "ptprd"; locus_tag "G4P62_004148"; note "receptor type D; transcript variant X1"; orig_protein_id "gnl|WGS:JAAVVJ|G4P62_P006718"; orig_transcript_id "gnl|WGS:JAAVVJ|G4P62_T006718"; product "protein tyrosine phosphatase"; transcript_biotype "mRNA"; exon_number "7";
CM025008.1	Genbank	exon	18646729	18646870	.	-	.	gene_id "G4P62_004148"; transcript_id "gnl|WGS:JAAVVJ|G4P62_T006718"; gene "ptprd"; locus_tag "G4P62_004148"; note "receptor type D; transcript variant X1"; orig_protein_id "gnl|WGS:JAAVVJ|G4P62_P006718"; orig_transcript_id "gnl|WGS:JAAVVJ|G4P62_T006718"; product "protein tyrosine phosphatase"; transcript_biotype "mRNA"; exon_number "8";
CM025008.1	Genbank	exon	18611630	18611830	.	-	.	gene_id "G4P62_004148"; transcript_id "gnl|WGS:JAAVVJ|G4P62_T006718"; gene "ptprd"; locus_tag "G4P62_004148"; note "receptor type D; transcript variant X1"; orig_protein_id "gnl|WGS:JAAVVJ|G4P62_P006718"; orig_transcript_id "gnl|WGS:JAAVVJ|G4P62_T006718"; product "protein tyrosine phosphatase"; transcript_biotype "mRNA"; exon_number "9";
CM025008.1	Genbank	exon	18604100	18604237	.	-	.	gene_id "G4P62_004148"; transcript_id "gnl|WGS:JAAVVJ|G4P62_T006718"; gene "ptprd"; locus_tag "G4P62_004148"; note "receptor type D; transcript variant X1"; orig_protein_id "gnl|WGS:JAAVVJ|G4P62_P006718"; orig_transcript_id "gnl|WGS:JAAVVJ|G4P62_T006718"; product "protein tyrosine phosphatase"; transcript_biotype "mRNA"; exon_number "10";
CM025008.1	Genbank	exon	18597880	18598149	.	-	.	gene_id "G4P62_004148"; transcript_id "gnl|WGS:JAAVVJ|G4P62_T006718"; gene "ptprd"; locus_tag "G4P62_004148"; note "receptor type D; transcript variant X1"; orig_protein_id "gnl|WGS:JAAVVJ|G4P62_P006718"; orig_transcript_id "gnl|WGS:JAAVVJ|G4P62_T006718"; product "protein tyrosine phosphatase"; transcript_biotype "mRNA"; exon_number "11";
CM025008.1	Genbank	exon	18589657	18590238	.	-	.	gene_id "G4P62_004148"; transcript_id "gnl|WGS:JAAVVJ|G4P62_T006718"; gene "ptprd"; locus_tag "G4P62_004148"; note "receptor type D; transcript variant X1"; orig_protein_id "gnl|WGS:JAAVVJ|G4P62_P006718"; orig_transcript_id "gnl|WGS:JAAVVJ|G4P62_T006718"; product "protein tyrosine phosphatase"; transcript_biotype "mRNA"; exon_number "12";
CM025008.1	Genbank	exon	18589116	18589261	.	-	.	gene_id "G4P62_004148"; transcript_id "gnl|WGS:JAAVVJ|G4P62_T006718"; gene "ptprd"; locus_tag "G4P62_004148"; note "receptor type D; transcript variant X1"; orig_protein_id "gnl|WGS:JAAVVJ|G4P62_P006718"; orig_transcript_id "gnl|WGS:JAAVVJ|G4P62_T006718"; product "protein tyrosine phosphatase"; transcript_biotype "mRNA"; exon_number "13";
CM025008.1	Genbank	exon	18587769	18587913	.	-	.	gene_id "G4P62_004148"; transcript_id "gnl|WGS:JAAVVJ|G4P62_T006718"; gene "ptprd"; locus_tag "G4P62_004148"; note "receptor type D; transcript variant X1"; orig_protein_id "gnl|WGS:JAAVVJ|G4P62_P006718"; orig_transcript_id "gnl|WGS:JAAVVJ|G4P62_T006718"; product "protein tyrosine phosphatase"; transcript_biotype "mRNA"; exon_number "14";
CM025008.1	Genbank	exon	18585968	18586273	.	-	.	gene_id "G4P62_004148"; transcript_id "gnl|WGS:JAAVVJ|G4P62_T006718"; gene "ptprd"; locus_tag "G4P62_004148"; note "receptor type D; transcript variant X1"; orig_protein_id "gnl|WGS:JAAVVJ|G4P62_P006718"; orig_transcript_id "gnl|WGS:JAAVVJ|G4P62_T006718"; product "protein tyrosine phosphatase"; transcript_biotype "mRNA"; exon_number "15";
CM025008.1	Genbank	exon	18584881	18585074	.	-	.	gene_id "G4P62_004148"; transcript_id "gnl|WGS:JAAVVJ|G4P62_T006718"; gene "ptprd"; locus_tag "G4P62_004148"; note "receptor type D; transcript variant X1"; orig_protein_id "gnl|WGS:JAAVVJ|G4P62_P006718"; orig_transcript_id "gnl|WGS:JAAVVJ|G4P62_T006718"; product "protein tyrosine phosphatase"; transcript_biotype "mRNA"; exon_number "16";
CM025008.1	Genbank	exon	18584476	18584502	.	-	.	gene_id "G4P62_004148"; transcript_id "gnl|WGS:JAAVVJ|G4P62_T006718"; gene "ptprd"; locus_tag "G4P62_004148"; note "receptor type D; transcript variant X1"; orig_protein_id "gnl|WGS:JAAVVJ|G4P62_P006718"; orig_transcript_id "gnl|WGS:JAAVVJ|G4P62_T006718"; product "protein tyrosine phosphatase"; transcript_biotype "mRNA"; exon_number "17";
CM025008.1	Genbank	exon	18584041	18584158	.	-	.	gene_id "G4P62_004148"; transcript_id "gnl|WGS:JAAVVJ|G4P62_T006718"; gene "ptprd"; locus_tag "G4P62_004148"; note "receptor type D; transcript variant X1"; orig_protein_id "gnl|WGS:JAAVVJ|G4P62_P006718"; orig_transcript_id "gnl|WGS:JAAVVJ|G4P62_T006718"; product "protein tyrosine phosphatase"; transcript_biotype "mRNA"; exon_number "18";
CM025008.1	Genbank	exon	18583144	18583731	.	-	.	gene_id "G4P62_004148"; transcript_id "gnl|WGS:JAAVVJ|G4P62_T006718"; gene "ptprd"; locus_tag "G4P62_004148"; note "receptor type D; transcript variant X1"; orig_protein_id "gnl|WGS:JAAVVJ|G4P62_P006718"; orig_transcript_id "gnl|WGS:JAAVVJ|G4P62_T006718"; product "protein tyrosine phosphatase"; transcript_biotype "mRNA"; exon_number "19";
CM025008.1	Genbank	exon	18582636	18582736	.	-	.	gene_id "G4P62_004148"; transcript_id "gnl|WGS:JAAVVJ|G4P62_T006718"; gene "ptprd"; locus_tag "G4P62_004148"; note "receptor type D; transcript variant X1"; orig_protein_id "gnl|WGS:JAAVVJ|G4P62_P006718"; orig_transcript_id "gnl|WGS:JAAVVJ|G4P62_T006718"; product "protein tyrosine phosphatase"; transcript_biotype "mRNA"; exon_number "20";
CM025008.1	Genbank	exon	18582285	18582541	.	-	.	gene_id "G4P62_004148"; transcript_id "gnl|WGS:JAAVVJ|G4P62_T006718"; gene "ptprd"; locus_tag "G4P62_004148"; note "receptor type D; transcript variant X1"; orig_protein_id "gnl|WGS:JAAVVJ|G4P62_P006718"; orig_transcript_id "gnl|WGS:JAAVVJ|G4P62_T006718"; product "protein tyrosine phosphatase"; transcript_biotype "mRNA"; exon_number "21";
CM025008.1	Genbank	exon	18579076	18579169	.	-	.	gene_id "G4P62_004148"; transcript_id "gnl|WGS:JAAVVJ|G4P62_T006718"; gene "ptprd"; locus_tag "G4P62_004148"; note "receptor type D; transcript variant X1"; orig_protein_id "gnl|WGS:JAAVVJ|G4P62_P006718"; orig_transcript_id "gnl|WGS:JAAVVJ|G4P62_T006718"; product "protein tyrosine phosphatase"; transcript_biotype "mRNA"; exon_number "22";
CM025008.1	Genbank	exon	18570728	18570937	.	-	.	gene_id "G4P62_004148"; transcript_id "gnl|WGS:JAAVVJ|G4P62_T006718"; gene "ptprd"; locus_tag "G4P62_004148"; note "receptor type D; transcript variant X1"; orig_protein_id "gnl|WGS:JAAVVJ|G4P62_P006718"; orig_transcript_id "gnl|WGS:JAAVVJ|G4P62_T006718"; product "protein tyrosine phosphatase"; transcript_biotype "mRNA"; exon_number "23";
CM025008.1	Genbank	exon	18568734	18568894	.	-	.	gene_id "G4P62_004148"; transcript_id "gnl|WGS:JAAVVJ|G4P62_T006718"; gene "ptprd"; locus_tag "G4P62_004148"; note "receptor type D; transcript variant X1"; orig_protein_id "gnl|WGS:JAAVVJ|G4P62_P006718"; orig_transcript_id "gnl|WGS:JAAVVJ|G4P62_T006718"; product "protein tyrosine phosphatase"; transcript_biotype "mRNA"; exon_number "24";
CM025008.1	Genbank	exon	18560526	18560650	.	-	.	gene_id "G4P62_004148"; transcript_id "gnl|WGS:JAAVVJ|G4P62_T006718"; gene "ptprd"; locus_tag "G4P62_004148"; note "receptor type D; transcript variant X1"; orig_protein_id "gnl|WGS:JAAVVJ|G4P62_P006718"; orig_transcript_id "gnl|WGS:JAAVVJ|G4P62_T006718"; product "protein tyrosine phosphatase"; transcript_biotype "mRNA"; exon_number "25";
CM025008.1	Genbank	exon	18554506	18554547	.	-	.	gene_id "G4P62_004148"; transcript_id "gnl|WGS:JAAVVJ|G4P62_T006718"; gene "ptprd"; locus_tag "G4P62_004148"; note "receptor type D; transcript variant X1"; orig_protein_id "gnl|WGS:JAAVVJ|G4P62_P006718"; orig_transcript_id "gnl|WGS:JAAVVJ|G4P62_T006718"; product "protein tyrosine phosphatase"; transcript_biotype "mRNA"; exon_number "26";
CM025008.1	Genbank	exon	18553943	18554040	.	-	.	gene_id "G4P62_004148"; transcript_id "gnl|WGS:JAAVVJ|G4P62_T006718"; gene "ptprd"; locus_tag "G4P62_004148"; note "receptor type D; transcript variant X1"; orig_protein_id "gnl|WGS:JAAVVJ|G4P62_P006718"; orig_transcript_id "gnl|WGS:JAAVVJ|G4P62_T006718"; product "protein tyrosine phosphatase"; transcript_biotype "mRNA"; exon_number "27";
CM025008.1	Genbank	exon	18545428	18545551	.	-	.	gene_id "G4P62_004148"; transcript_id "gnl|WGS:JAAVVJ|G4P62_T006718"; gene "ptprd"; locus_tag "G4P62_004148"; note "receptor type D; transcript variant X1"; orig_protein_id "gnl|WGS:JAAVVJ|G4P62_P006718"; orig_transcript_id "gnl|WGS:JAAVVJ|G4P62_T006718"; product "protein tyrosine phosphatase"; transcript_biotype "mRNA"; exon_number "28";
CM025008.1	Genbank	exon	18542392	18542567	.	-	.	gene_id "G4P62_004148"; transcript_id "gnl|WGS:JAAVVJ|G4P62_T006718"; gene "ptprd"; locus_tag "G4P62_004148"; note "receptor type D; transcript variant X1"; orig_protein_id "gnl|WGS:JAAVVJ|G4P62_P006718"; orig_transcript_id "gnl|WGS:JAAVVJ|G4P62_T006718"; product "protein tyrosine phosphatase"; transcript_biotype "mRNA"; exon_number "29";
CM025008.1	Genbank	exon	18540467	18540586	.	-	.	gene_id "G4P62_004148"; transcript_id "gnl|WGS:JAAVVJ|G4P62_T006718"; gene "ptprd"; locus_tag "G4P62_004148"; note "receptor type D; transcript variant X1"; orig_protein_id "gnl|WGS:JAAVVJ|G4P62_P006718"; orig_transcript_id "gnl|WGS:JAAVVJ|G4P62_T006718"; product "protein tyrosine phosphatase"; transcript_biotype "mRNA"; exon_number "30";
CM025008.1	Genbank	exon	18540223	18540377	.	-	.	gene_id "G4P62_004148"; transcript_id "gnl|WGS:JAAVVJ|G4P62_T006718"; gene "ptprd"; locus_tag "G4P62_004148"; note "receptor type D; transcript variant X1"; orig_protein_id "gnl|WGS:JAAVVJ|G4P62_P006718"; orig_transcript_id "gnl|WGS:JAAVVJ|G4P62_T006718"; product "protein tyrosine phosphatase"; transcript_biotype "mRNA"; exon_number "31";
CM025008.1	Genbank	exon	18532287	18532572	.	-	.	gene_id "G4P62_004148"; transcript_id "gnl|WGS:JAAVVJ|G4P62_T006718"; gene "ptprd"; locus_tag "G4P62_004148"; note "receptor type D; transcript variant X1"; orig_protein_id "gnl|WGS:JAAVVJ|G4P62_P006718"; orig_transcript_id "gnl|WGS:JAAVVJ|G4P62_T006718"; product "protein tyrosine phosphatase"; transcript_biotype "mRNA"; exon_number "32";
CM025008.1	Genbank	exon	18531635	18531813	.	-	.	gene_id "G4P62_004148"; transcript_id "gnl|WGS:JAAVVJ|G4P62_T006718"; gene "ptprd"; locus_tag "G4P62_004148"; note "receptor type D; transcript variant X1"; orig_protein_id "gnl|WGS:JAAVVJ|G4P62_P006718"; orig_transcript_id "gnl|WGS:JAAVVJ|G4P62_T006718"; product "protein tyrosine phosphatase"; transcript_biotype "mRNA"; exon_number "33";
CM025008.1	Genbank	exon	18531397	18531523	.	-	.	gene_id "G4P62_004148"; transcript_id "gnl|WGS:JAAVVJ|G4P62_T006718"; gene "ptprd"; locus_tag "G4P62_004148"; note "receptor type D; transcript variant X1"; orig_protein_id "gnl|WGS:JAAVVJ|G4P62_P006718"; orig_transcript_id "gnl|WGS:JAAVVJ|G4P62_T006718"; product "protein tyrosine phosphatase"; transcript_biotype "mRNA"; exon_number "34";
CM025008.1	Genbank	exon	18531154	18531279	.	-	.	gene_id "G4P62_004148"; transcript_id "gnl|WGS:JAAVVJ|G4P62_T006718"; gene "ptprd"; locus_tag "G4P62_004148"; note "receptor type D; transcript variant X1"; orig_protein_id "gnl|WGS:JAAVVJ|G4P62_P006718"; orig_transcript_id "gnl|WGS:JAAVVJ|G4P62_T006718"; product "protein tyrosine phosphatase"; transcript_biotype "mRNA"; exon_number "35";
CM025008.1	Genbank	exon	18528549	18528703	.	-	.	gene_id "G4P62_004148"; transcript_id "gnl|WGS:JAAVVJ|G4P62_T006718"; gene "ptprd"; locus_tag "G4P62_004148"; note "receptor type D; transcript variant X1"; orig_protein_id "gnl|WGS:JAAVVJ|G4P62_P006718"; orig_transcript_id "gnl|WGS:JAAVVJ|G4P62_T006718"; product "protein tyrosine phosphatase"; transcript_biotype "mRNA"; exon_number "36";
CM025008.1	Genbank	exon	18526704	18526839	.	-	.	gene_id "G4P62_004148"; transcript_id "gnl|WGS:JAAVVJ|G4P62_T006718"; gene "ptprd"; locus_tag "G4P62_004148"; note "receptor type D; transcript variant X1"; orig_protein_id "gnl|WGS:JAAVVJ|G4P62_P006718"; orig_transcript_id "gnl|WGS:JAAVVJ|G4P62_T006718"; product "protein tyrosine phosphatase"; transcript_biotype "mRNA"; exon_number "37";
CM025008.1	Genbank	exon	18523437	18526321	.	-	.	gene_id "G4P62_004148"; transcript_id "gnl|WGS:JAAVVJ|G4P62_T006718"; gene "ptprd"; locus_tag "G4P62_004148"; note "receptor type D; transcript variant X1"; orig_protein_id "gnl|WGS:JAAVVJ|G4P62_P006718"; orig_transcript_id "gnl|WGS:JAAVVJ|G4P62_T006718"; product "protein tyrosine phosphatase"; transcript_biotype "mRNA"; exon_number "38";
CM025008.1	Genbank	CDS	18695349	18695454	.	-	0	gene_id "G4P62_004148"; transcript_id "gnl|WGS:JAAVVJ|G4P62_T006718"; gbkey "CDS"; gene "ptprd"; locus_tag "G4P62_004148"; orig_transcript_id "gnl|WGS:JAAVVJ|G4P62_T006718"; product "transcript variant X1"; protein_id "KAF7230410.1"; exon_number "6";
CM025008.1	Genbank	CDS	18648730	18648878	.	-	2	gene_id "G4P62_004148"; transcript_id "gnl|WGS:JAAVVJ|G4P62_T006718"; gbkey "CDS"; gene "ptprd"; locus_tag "G4P62_004148"; orig_transcript_id "gnl|WGS:JAAVVJ|G4P62_T006718"; product "transcript variant X1"; protein_id "KAF7230410.1"; exon_number "7";
CM025008.1	Genbank	CDS	18646729	18646870	.	-	0	gene_id "G4P62_004148"; transcript_id "gnl|WGS:JAAVVJ|G4P62_T006718"; gbkey "CDS"; gene "ptprd"; locus_tag "G4P62_004148"; orig_transcript_id "gnl|WGS:JAAVVJ|G4P62_T006718"; product "transcript variant X1"; protein_id "KAF7230410.1"; exon_number "8";
CM025008.1	Genbank	CDS	18611630	18611830	.	-	2	gene_id "G4P62_004148"; transcript_id "gnl|WGS:JAAVVJ|G4P62_T006718"; gbkey "CDS"; gene "ptprd"; locus_tag "G4P62_004148"; orig_transcript_id "gnl|WGS:JAAVVJ|G4P62_T006718"; product "transcript variant X1"; protein_id "KAF7230410.1"; exon_number "9";
CM025008.1	Genbank	CDS	18604100	18604237	.	-	2	gene_id "G4P62_004148"; transcript_id "gnl|WGS:JAAVVJ|G4P62_T006718"; gbkey "CDS"; gene "ptprd"; locus_tag "G4P62_004148"; orig_transcript_id "gnl|WGS:JAAVVJ|G4P62_T006718"; product "transcript variant X1"; protein_id "KAF7230410.1"; exon_number "10";
CM025008.1	Genbank	CDS	18597880	18598149	.	-	2	gene_id "G4P62_004148"; transcript_id "gnl|WGS:JAAVVJ|G4P62_T006718"; gbkey "CDS"; gene "ptprd"; locus_tag "G4P62_004148"; orig_transcript_id "gnl|WGS:JAAVVJ|G4P62_T006718"; product "transcript variant X1"; protein_id "KAF7230410.1"; exon_number "11";
CM025008.1	Genbank	CDS	18589657	18590238	.	-	2	gene_id "G4P62_004148"; transcript_id "gnl|WGS:JAAVVJ|G4P62_T006718"; gbkey "CDS"; gene "ptprd"; locus_tag "G4P62_004148"; orig_transcript_id "gnl|WGS:JAAVVJ|G4P62_T006718"; product "transcript variant X1"; protein_id "KAF7230410.1"; exon_number "12";
CM025008.1	Genbank	CDS	18589116	18589261	.	-	2	gene_id "G4P62_004148"; transcript_id "gnl|WGS:JAAVVJ|G4P62_T006718"; gbkey "CDS"; gene "ptprd"; locus_tag "G4P62_004148"; orig_transcript_id "gnl|WGS:JAAVVJ|G4P62_T006718"; product "transcript variant X1"; protein_id "KAF7230410.1"; exon_number "13";
CM025008.1	Genbank	CDS	18587769	18587913	.	-	0	gene_id "G4P62_004148"; transcript_id "gnl|WGS:JAAVVJ|G4P62_T006718"; gbkey "CDS"; gene "ptprd"; locus_tag "G4P62_004148"; orig_transcript_id "gnl|WGS:JAAVVJ|G4P62_T006718"; product "transcript variant X1"; protein_id "KAF7230410.1"; exon_number "14";
CM025008.1	Genbank	CDS	18585968	18586273	.	-	2	gene_id "G4P62_004148"; transcript_id "gnl|WGS:JAAVVJ|G4P62_T006718"; gbkey "CDS"; gene "ptprd"; locus_tag "G4P62_004148"; orig_transcript_id "gnl|WGS:JAAVVJ|G4P62_T006718"; product "transcript variant X1"; protein_id "KAF7230410.1"; exon_number "15";
CM025008.1	Genbank	CDS	18584881	18585074	.	-	2	gene_id "G4P62_004148"; transcript_id "gnl|WGS:JAAVVJ|G4P62_T006718"; gbkey "CDS"; gene "ptprd"; locus_tag "G4P62_004148"; orig_transcript_id "gnl|WGS:JAAVVJ|G4P62_T006718"; product "transcript variant X1"; protein_id "KAF7230410.1"; exon_number "16";
CM025008.1	Genbank	CDS	18584476	18584502	.	-	0	gene_id "G4P62_004148"; transcript_id "gnl|WGS:JAAVVJ|G4P62_T006718"; gbkey "CDS"; gene "ptprd"; locus_tag "G4P62_004148"; orig_transcript_id "gnl|WGS:JAAVVJ|G4P62_T006718"; product "transcript variant X1"; protein_id "KAF7230410.1"; exon_number "17";
CM025008.1	Genbank	CDS	18584041	18584158	.	-	0	gene_id "G4P62_004148"; transcript_id "gnl|WGS:JAAVVJ|G4P62_T006718"; gbkey "CDS"; gene "ptprd"; locus_tag "G4P62_004148"; orig_transcript_id "gnl|WGS:JAAVVJ|G4P62_T006718"; product "transcript variant X1"; protein_id "KAF7230410.1"; exon_number "18";
CM025008.1	Genbank	CDS	18583144	18583731	.	-	2	gene_id "G4P62_004148"; transcript_id "gnl|WGS:JAAVVJ|G4P62_T006718"; gbkey "CDS"; gene "ptprd"; locus_tag "G4P62_004148"; orig_transcript_id "gnl|WGS:JAAVVJ|G4P62_T006718"; product "transcript variant X1"; protein_id "KAF7230410.1"; exon_number "19";
CM025008.1	Genbank	CDS	18582636	18582736	.	-	2	gene_id "G4P62_004148"; transcript_id "gnl|WGS:JAAVVJ|G4P62_T006718"; gbkey "CDS"; gene "ptprd"; locus_tag "G4P62_004148"; orig_transcript_id "gnl|WGS:JAAVVJ|G4P62_T006718"; product "transcript variant X1"; protein_id "KAF7230410.1"; exon_number "20";
CM025008.1	Genbank	CDS	18582285	18582541	.	-	0	gene_id "G4P62_004148"; transcript_id "gnl|WGS:JAAVVJ|G4P62_T006718"; gbkey "CDS"; gene "ptprd"; locus_tag "G4P62_004148"; orig_transcript_id "gnl|WGS:JAAVVJ|G4P62_T006718"; product "transcript variant X1"; protein_id "KAF7230410.1"; exon_number "21";
CM025008.1	Genbank	CDS	18579076	18579169	.	-	1	gene_id "G4P62_004148"; transcript_id "gnl|WGS:JAAVVJ|G4P62_T006718"; gbkey "CDS"; gene "ptprd"; locus_tag "G4P62_004148"; orig_transcript_id "gnl|WGS:JAAVVJ|G4P62_T006718"; product "transcript variant X1"; protein_id "KAF7230410.1"; exon_number "22";
CM025008.1	Genbank	CDS	18570728	18570937	.	-	0	gene_id "G4P62_004148"; transcript_id "gnl|WGS:JAAVVJ|G4P62_T006718"; gbkey "CDS"; gene "ptprd"; locus_tag "G4P62_004148"; orig_transcript_id "gnl|WGS:JAAVVJ|G4P62_T006718"; product "transcript variant X1"; protein_id "KAF7230410.1"; exon_number "23";
CM025008.1	Genbank	CDS	18568734	18568894	.	-	0	gene_id "G4P62_004148"; transcript_id "gnl|WGS:JAAVVJ|G4P62_T006718"; gbkey "CDS"; gene "ptprd"; locus_tag "G4P62_004148"; orig_transcript_id "gnl|WGS:JAAVVJ|G4P62_T006718"; product "transcript variant X1"; protein_id "KAF7230410.1"; exon_number "24";
CM025008.1	Genbank	CDS	18560526	18560650	.	-	1	gene_id "G4P62_004148"; transcript_id "gnl|WGS:JAAVVJ|G4P62_T006718"; gbkey "CDS"; gene "ptprd"; locus_tag "G4P62_004148"; orig_transcript_id "gnl|WGS:JAAVVJ|G4P62_T006718"; product "transcript variant X1"; protein_id "KAF7230410.1"; exon_number "25";
CM025008.1	Genbank	CDS	18554506	18554547	.	-	2	gene_id "G4P62_004148"; transcript_id "gnl|WGS:JAAVVJ|G4P62_T006718"; gbkey "CDS"; gene "ptprd"; locus_tag "G4P62_004148"; orig_transcript_id "gnl|WGS:JAAVVJ|G4P62_T006718"; product "transcript variant X1"; protein_id "KAF7230410.1"; exon_number "26";
CM025008.1	Genbank	CDS	18553943	18554040	.	-	2	gene_id "G4P62_004148"; transcript_id "gnl|WGS:JAAVVJ|G4P62_T006718"; gbkey "CDS"; gene "ptprd"; locus_tag "G4P62_004148"; orig_transcript_id "gnl|WGS:JAAVVJ|G4P62_T006718"; product "transcript variant X1"; protein_id "KAF7230410.1"; exon_number "27";
CM025008.1	Genbank	CDS	18545428	18545551	.	-	0	gene_id "G4P62_004148"; transcript_id "gnl|WGS:JAAVVJ|G4P62_T006718"; gbkey "CDS"; gene "ptprd"; locus_tag "G4P62_004148"; orig_transcript_id "gnl|WGS:JAAVVJ|G4P62_T006718"; product "transcript variant X1"; protein_id "KAF7230410.1"; exon_number "28";
CM025008.1	Genbank	CDS	18542392	18542567	.	-	2	gene_id "G4P62_004148"; transcript_id "gnl|WGS:JAAVVJ|G4P62_T006718"; gbkey "CDS"; gene "ptprd"; locus_tag "G4P62_004148"; orig_transcript_id "gnl|WGS:JAAVVJ|G4P62_T006718"; product "transcript variant X1"; protein_id "KAF7230410.1"; exon_number "29";
CM025008.1	Genbank	CDS	18540467	18540586	.	-	0	gene_id "G4P62_004148"; transcript_id "gnl|WGS:JAAVVJ|G4P62_T006718"; gbkey "CDS"; gene "ptprd"; locus_tag "G4P62_004148"; orig_transcript_id "gnl|WGS:JAAVVJ|G4P62_T006718"; product "transcript variant X1"; protein_id "KAF7230410.1"; exon_number "30";
CM025008.1	Genbank	CDS	18540223	18540377	.	-	0	gene_id "G4P62_004148"; transcript_id "gnl|WGS:JAAVVJ|G4P62_T006718"; gbkey "CDS"; gene "ptprd"; locus_tag "G4P62_004148"; orig_transcript_id "gnl|WGS:JAAVVJ|G4P62_T006718"; product "transcript variant X1"; protein_id "KAF7230410.1"; exon_number "31";
CM025008.1	Genbank	CDS	18532287	18532572	.	-	1	gene_id "G4P62_004148"; transcript_id "gnl|WGS:JAAVVJ|G4P62_T006718"; gbkey "CDS"; gene "ptprd"; locus_tag "G4P62_004148"; orig_transcript_id "gnl|WGS:JAAVVJ|G4P62_T006718"; product "transcript variant X1"; protein_id "KAF7230410.1"; exon_number "32";
CM025008.1	Genbank	CDS	18531635	18531813	.	-	0	gene_id "G4P62_004148"; transcript_id "gnl|WGS:JAAVVJ|G4P62_T006718"; gbkey "CDS"; gene "ptprd"; locus_tag "G4P62_004148"; orig_transcript_id "gnl|WGS:JAAVVJ|G4P62_T006718"; product "transcript variant X1"; protein_id "KAF7230410.1"; exon_number "33";
CM025008.1	Genbank	CDS	18531397	18531523	.	-	1	gene_id "G4P62_004148"; transcript_id "gnl|WGS:JAAVVJ|G4P62_T006718"; gbkey "CDS"; gene "ptprd"; locus_tag "G4P62_004148"; orig_transcript_id "gnl|WGS:JAAVVJ|G4P62_T006718"; product "transcript variant X1"; protein_id "KAF7230410.1"; exon_number "34";
CM025008.1	Genbank	CDS	18531154	18531279	.	-	0	gene_id "G4P62_004148"; transcript_id "gnl|WGS:JAAVVJ|G4P62_T006718"; gbkey "CDS"; gene "ptprd"; locus_tag "G4P62_004148"; orig_transcript_id "gnl|WGS:JAAVVJ|G4P62_T006718"; product "transcript variant X1"; protein_id "KAF7230410.1"; exon_number "35";
CM025008.1	Genbank	CDS	18528549	18528703	.	-	0	gene_id "G4P62_004148"; transcript_id "gnl|WGS:JAAVVJ|G4P62_T006718"; gbkey "CDS"; gene "ptprd"; locus_tag "G4P62_004148"; orig_transcript_id "gnl|WGS:JAAVVJ|G4P62_T006718"; product "transcript variant X1"; protein_id "KAF7230410.1"; exon_number "36";
CM025008.1	Genbank	CDS	18526704	18526839	.	-	1	gene_id "G4P62_004148"; transcript_id "gnl|WGS:JAAVVJ|G4P62_T006718"; gbkey "CDS"; gene "ptprd"; locus_tag "G4P62_004148"; orig_transcript_id "gnl|WGS:JAAVVJ|G4P62_T006718"; product "transcript variant X1"; protein_id "KAF7230410.1"; exon_number "37";
CM025008.1	Genbank	CDS	18526256	18526321	.	-	0	gene_id "G4P62_004148"; transcript_id "gnl|WGS:JAAVVJ|G4P62_T006718"; gbkey "CDS"; gene "ptprd"; locus_tag "G4P62_004148"; orig_transcript_id "gnl|WGS:JAAVVJ|G4P62_T006718"; product "transcript variant X1"; protein_id "KAF7230410.1"; exon_number "38";
CM025008.1	Genbank	start_codon	18695452	18695454	.	-	0	gene_id "G4P62_004148"; transcript_id "gnl|WGS:JAAVVJ|G4P62_T006718"; gbkey "CDS"; gene "ptprd"; locus_tag "G4P62_004148"; orig_transcript_id "gnl|WGS:JAAVVJ|G4P62_T006718"; product "transcript variant X1"; protein_id "KAF7230410.1"; exon_number "6";
CM025008.1	Genbank	stop_codon	18526253	18526255	.	-	0	gene_id "G4P62_004148"; transcript_id "gnl|WGS:JAAVVJ|G4P62_T006718"; gbkey "CDS"; gene "ptprd"; locus_tag "G4P62_004148"; orig_transcript_id "gnl|WGS:JAAVVJ|G4P62_T006718"; product "transcript variant X1"; protein_id "KAF7230410.1"; exon_number "38";
CM025008.1	Genbank	transcript	18523437	18934543	.	-	.	gene_id "G4P62_004148"; transcript_id "gnl|WGS:JAAVVJ|G4P62_T006706"; gbkey "mRNA"; gene "ptprd"; locus_tag "G4P62_004148"; note "receptor type D; transcript variant X10"; orig_protein_id "gnl|WGS:JAAVVJ|G4P62_P006706"; orig_transcript_id "gnl|WGS:JAAVVJ|G4P62_T006706"; product "protein tyrosine phosphatase"; transcript_biotype "mRNA";
CM025008.1	Genbank	exon	18934447	18934543	.	-	.	gene_id "G4P62_004148"; transcript_id "gnl|WGS:JAAVVJ|G4P62_T006706"; gene "ptprd"; locus_tag "G4P62_004148"; note "receptor type D; transcript variant X10"; orig_protein_id "gnl|WGS:JAAVVJ|G4P62_P006706"; orig_transcript_id "gnl|WGS:JAAVVJ|G4P62_T006706"; product "protein tyrosine phosphatase"; transcript_biotype "mRNA"; exon_number "1";
CM025008.1	Genbank	exon	18928813	18928921	.	-	.	gene_id "G4P62_004148"; transcript_id "gnl|WGS:JAAVVJ|G4P62_T006706"; gene "ptprd"; locus_tag "G4P62_004148"; note "receptor type D; transcript variant X10"; orig_protein_id "gnl|WGS:JAAVVJ|G4P62_P006706"; orig_transcript_id "gnl|WGS:JAAVVJ|G4P62_T006706"; product "protein tyrosine phosphatase"; transcript_biotype "mRNA"; exon_number "2";
CM025008.1	Genbank	exon	18893254	18893297	.	-	.	gene_id "G4P62_004148"; transcript_id "gnl|WGS:JAAVVJ|G4P62_T006706"; gene "ptprd"; locus_tag "G4P62_004148"; note "receptor type D; transcript variant X10"; orig_protein_id "gnl|WGS:JAAVVJ|G4P62_P006706"; orig_transcript_id "gnl|WGS:JAAVVJ|G4P62_T006706"; product "protein tyrosine phosphatase"; transcript_biotype "mRNA"; exon_number "3";
CM025008.1	Genbank	exon	18845616	18845663	.	-	.	gene_id "G4P62_004148"; transcript_id "gnl|WGS:JAAVVJ|G4P62_T006706"; gene "ptprd"; locus_tag "G4P62_004148"; note "receptor type D; transcript variant X10"; orig_protein_id "gnl|WGS:JAAVVJ|G4P62_P006706"; orig_transcript_id "gnl|WGS:JAAVVJ|G4P62_T006706"; product "protein tyrosine phosphatase"; transcript_biotype "mRNA"; exon_number "4";
CM025008.1	Genbank	exon	18791004	18791041	.	-	.	gene_id "G4P62_004148"; transcript_id "gnl|WGS:JAAVVJ|G4P62_T006706"; gene "ptprd"; locus_tag "G4P62_004148"; note "receptor type D; transcript variant X10"; orig_protein_id "gnl|WGS:JAAVVJ|G4P62_P006706"; orig_transcript_id "gnl|WGS:JAAVVJ|G4P62_T006706"; product "protein tyrosine phosphatase"; transcript_biotype "mRNA"; exon_number "5";
CM025008.1	Genbank	exon	18695349	18695537	.	-	.	gene_id "G4P62_004148"; transcript_id "gnl|WGS:JAAVVJ|G4P62_T006706"; gene "ptprd"; locus_tag "G4P62_004148"; note "receptor type D; transcript variant X10"; orig_protein_id "gnl|WGS:JAAVVJ|G4P62_P006706"; orig_transcript_id "gnl|WGS:JAAVVJ|G4P62_T006706"; product "protein tyrosine phosphatase"; transcript_biotype "mRNA"; exon_number "6";
CM025008.1	Genbank	exon	18648730	18648878	.	-	.	gene_id "G4P62_004148"; transcript_id "gnl|WGS:JAAVVJ|G4P62_T006706"; gene "ptprd"; locus_tag "G4P62_004148"; note "receptor type D; transcript variant X10"; orig_protein_id "gnl|WGS:JAAVVJ|G4P62_P006706"; orig_transcript_id "gnl|WGS:JAAVVJ|G4P62_T006706"; product "protein tyrosine phosphatase"; transcript_biotype "mRNA"; exon_number "7";
CM025008.1	Genbank	exon	18646729	18646870	.	-	.	gene_id "G4P62_004148"; transcript_id "gnl|WGS:JAAVVJ|G4P62_T006706"; gene "ptprd"; locus_tag "G4P62_004148"; note "receptor type D; transcript variant X10"; orig_protein_id "gnl|WGS:JAAVVJ|G4P62_P006706"; orig_transcript_id "gnl|WGS:JAAVVJ|G4P62_T006706"; product "protein tyrosine phosphatase"; transcript_biotype "mRNA"; exon_number "8";
CM025008.1	Genbank	exon	18611624	18611830	.	-	.	gene_id "G4P62_004148"; transcript_id "gnl|WGS:JAAVVJ|G4P62_T006706"; gene "ptprd"; locus_tag "G4P62_004148"; note "receptor type D; transcript variant X10"; orig_protein_id "gnl|WGS:JAAVVJ|G4P62_P006706"; orig_transcript_id "gnl|WGS:JAAVVJ|G4P62_T006706"; product "protein tyrosine phosphatase"; transcript_biotype "mRNA"; exon_number "9";
CM025008.1	Genbank	exon	18604112	18604222	.	-	.	gene_id "G4P62_004148"; transcript_id "gnl|WGS:JAAVVJ|G4P62_T006706"; gene "ptprd"; locus_tag "G4P62_004148"; note "receptor type D; transcript variant X10"; orig_protein_id "gnl|WGS:JAAVVJ|G4P62_P006706"; orig_transcript_id "gnl|WGS:JAAVVJ|G4P62_T006706"; product "protein tyrosine phosphatase"; transcript_biotype "mRNA"; exon_number "10";
CM025008.1	Genbank	exon	18597880	18598149	.	-	.	gene_id "G4P62_004148"; transcript_id "gnl|WGS:JAAVVJ|G4P62_T006706"; gene "ptprd"; locus_tag "G4P62_004148"; note "receptor type D; transcript variant X10"; orig_protein_id "gnl|WGS:JAAVVJ|G4P62_P006706"; orig_transcript_id "gnl|WGS:JAAVVJ|G4P62_T006706"; product "protein tyrosine phosphatase"; transcript_biotype "mRNA"; exon_number "11";
CM025008.1	Genbank	exon	18589657	18590238	.	-	.	gene_id "G4P62_004148"; transcript_id "gnl|WGS:JAAVVJ|G4P62_T006706"; gene "ptprd"; locus_tag "G4P62_004148"; note "receptor type D; transcript variant X10"; orig_protein_id "gnl|WGS:JAAVVJ|G4P62_P006706"; orig_transcript_id "gnl|WGS:JAAVVJ|G4P62_T006706"; product "protein tyrosine phosphatase"; transcript_biotype "mRNA"; exon_number "12";
CM025008.1	Genbank	exon	18589116	18589261	.	-	.	gene_id "G4P62_004148"; transcript_id "gnl|WGS:JAAVVJ|G4P62_T006706"; gene "ptprd"; locus_tag "G4P62_004148"; note "receptor type D; transcript variant X10"; orig_protein_id "gnl|WGS:JAAVVJ|G4P62_P006706"; orig_transcript_id "gnl|WGS:JAAVVJ|G4P62_T006706"; product "protein tyrosine phosphatase"; transcript_biotype "mRNA"; exon_number "13";
CM025008.1	Genbank	exon	18587769	18587913	.	-	.	gene_id "G4P62_004148"; transcript_id "gnl|WGS:JAAVVJ|G4P62_T006706"; gene "ptprd"; locus_tag "G4P62_004148"; note "receptor type D; transcript variant X10"; orig_protein_id "gnl|WGS:JAAVVJ|G4P62_P006706"; orig_transcript_id "gnl|WGS:JAAVVJ|G4P62_T006706"; product "protein tyrosine phosphatase"; transcript_biotype "mRNA"; exon_number "14";
CM025008.1	Genbank	exon	18585968	18586273	.	-	.	gene_id "G4P62_004148"; transcript_id "gnl|WGS:JAAVVJ|G4P62_T006706"; gene "ptprd"; locus_tag "G4P62_004148"; note "receptor type D; transcript variant X10"; orig_protein_id "gnl|WGS:JAAVVJ|G4P62_P006706"; orig_transcript_id "gnl|WGS:JAAVVJ|G4P62_T006706"; product "protein tyrosine phosphatase"; transcript_biotype "mRNA"; exon_number "15";
CM025008.1	Genbank	exon	18584881	18585074	.	-	.	gene_id "G4P62_004148"; transcript_id "gnl|WGS:JAAVVJ|G4P62_T006706"; gene "ptprd"; locus_tag "G4P62_004148"; note "receptor type D; transcript variant X10"; orig_protein_id "gnl|WGS:JAAVVJ|G4P62_P006706"; orig_transcript_id "gnl|WGS:JAAVVJ|G4P62_T006706"; product "protein tyrosine phosphatase"; transcript_biotype "mRNA"; exon_number "16";
CM025008.1	Genbank	exon	18584476	18584502	.	-	.	gene_id "G4P62_004148"; transcript_id "gnl|WGS:JAAVVJ|G4P62_T006706"; gene "ptprd"; locus_tag "G4P62_004148"; note "receptor type D; transcript variant X10"; orig_protein_id "gnl|WGS:JAAVVJ|G4P62_P006706"; orig_transcript_id "gnl|WGS:JAAVVJ|G4P62_T006706"; product "protein tyrosine phosphatase"; transcript_biotype "mRNA"; exon_number "17";
CM025008.1	Genbank	exon	18584041	18584158	.	-	.	gene_id "G4P62_004148"; transcript_id "gnl|WGS:JAAVVJ|G4P62_T006706"; gene "ptprd"; locus_tag "G4P62_004148"; note "receptor type D; transcript variant X10"; orig_protein_id "gnl|WGS:JAAVVJ|G4P62_P006706"; orig_transcript_id "gnl|WGS:JAAVVJ|G4P62_T006706"; product "protein tyrosine phosphatase"; transcript_biotype "mRNA"; exon_number "18";
CM025008.1	Genbank	exon	18583144	18583731	.	-	.	gene_id "G4P62_004148"; transcript_id "gnl|WGS:JAAVVJ|G4P62_T006706"; gene "ptprd"; locus_tag "G4P62_004148"; note "receptor type D; transcript variant X10"; orig_protein_id "gnl|WGS:JAAVVJ|G4P62_P006706"; orig_transcript_id "gnl|WGS:JAAVVJ|G4P62_T006706"; product "protein tyrosine phosphatase"; transcript_biotype "mRNA"; exon_number "19";
CM025008.1	Genbank	exon	18582636	18582736	.	-	.	gene_id "G4P62_004148"; transcript_id "gnl|WGS:JAAVVJ|G4P62_T006706"; gene "ptprd"; locus_tag "G4P62_004148"; note "receptor type D; transcript variant X10"; orig_protein_id "gnl|WGS:JAAVVJ|G4P62_P006706"; orig_transcript_id "gnl|WGS:JAAVVJ|G4P62_T006706"; product "protein tyrosine phosphatase"; transcript_biotype "mRNA"; exon_number "20";
CM025008.1	Genbank	exon	18582285	18582541	.	-	.	gene_id "G4P62_004148"; transcript_id "gnl|WGS:JAAVVJ|G4P62_T006706"; gene "ptprd"; locus_tag "G4P62_004148"; note "receptor type D; transcript variant X10"; orig_protein_id "gnl|WGS:JAAVVJ|G4P62_P006706"; orig_transcript_id "gnl|WGS:JAAVVJ|G4P62_T006706"; product "protein tyrosine phosphatase"; transcript_biotype "mRNA"; exon_number "21";
CM025008.1	Genbank	exon	18579076	18579169	.	-	.	gene_id "G4P62_004148"; transcript_id "gnl|WGS:JAAVVJ|G4P62_T006706"; gene "ptprd"; locus_tag "G4P62_004148"; note "receptor type D; transcript variant X10"; orig_protein_id "gnl|WGS:JAAVVJ|G4P62_P006706"; orig_transcript_id "gnl|WGS:JAAVVJ|G4P62_T006706"; product "protein tyrosine phosphatase"; transcript_biotype "mRNA"; exon_number "22";
CM025008.1	Genbank	exon	18570728	18570937	.	-	.	gene_id "G4P62_004148"; transcript_id "gnl|WGS:JAAVVJ|G4P62_T006706"; gene "ptprd"; locus_tag "G4P62_004148"; note "receptor type D; transcript variant X10"; orig_protein_id "gnl|WGS:JAAVVJ|G4P62_P006706"; orig_transcript_id "gnl|WGS:JAAVVJ|G4P62_T006706"; product "protein tyrosine phosphatase"; transcript_biotype "mRNA"; exon_number "23";
CM025008.1	Genbank	exon	18568734	18568894	.	-	.	gene_id "G4P62_004148"; transcript_id "gnl|WGS:JAAVVJ|G4P62_T006706"; gene "ptprd"; locus_tag "G4P62_004148"; note "receptor type D; transcript variant X10"; orig_protein_id "gnl|WGS:JAAVVJ|G4P62_P006706"; orig_transcript_id "gnl|WGS:JAAVVJ|G4P62_T006706"; product "protein tyrosine phosphatase"; transcript_biotype "mRNA"; exon_number "24";
CM025008.1	Genbank	exon	18560526	18560650	.	-	.	gene_id "G4P62_004148"; transcript_id "gnl|WGS:JAAVVJ|G4P62_T006706"; gene "ptprd"; locus_tag "G4P62_004148"; note "receptor type D; transcript variant X10"; orig_protein_id "gnl|WGS:JAAVVJ|G4P62_P006706"; orig_transcript_id "gnl|WGS:JAAVVJ|G4P62_T006706"; product "protein tyrosine phosphatase"; transcript_biotype "mRNA"; exon_number "25";
CM025008.1	Genbank	exon	18554506	18554547	.	-	.	gene_id "G4P62_004148"; transcript_id "gnl|WGS:JAAVVJ|G4P62_T006706"; gene "ptprd"; locus_tag "G4P62_004148"; note "receptor type D; transcript variant X10"; orig_protein_id "gnl|WGS:JAAVVJ|G4P62_P006706"; orig_transcript_id "gnl|WGS:JAAVVJ|G4P62_T006706"; product "protein tyrosine phosphatase"; transcript_biotype "mRNA"; exon_number "26";
CM025008.1	Genbank	exon	18553943	18554040	.	-	.	gene_id "G4P62_004148"; transcript_id "gnl|WGS:JAAVVJ|G4P62_T006706"; gene "ptprd"; locus_tag "G4P62_004148"; note "receptor type D; transcript variant X10"; orig_protein_id "gnl|WGS:JAAVVJ|G4P62_P006706"; orig_transcript_id "gnl|WGS:JAAVVJ|G4P62_T006706"; product "protein tyrosine phosphatase"; transcript_biotype "mRNA"; exon_number "27";
CM025008.1	Genbank	exon	18545428	18545551	.	-	.	gene_id "G4P62_004148"; transcript_id "gnl|WGS:JAAVVJ|G4P62_T006706"; gene "ptprd"; locus_tag "G4P62_004148"; note "receptor type D; transcript variant X10"; orig_protein_id "gnl|WGS:JAAVVJ|G4P62_P006706"; orig_transcript_id "gnl|WGS:JAAVVJ|G4P62_T006706"; product "protein tyrosine phosphatase"; transcript_biotype "mRNA"; exon_number "28";
CM025008.1	Genbank	exon	18542392	18542567	.	-	.	gene_id "G4P62_004148"; transcript_id "gnl|WGS:JAAVVJ|G4P62_T006706"; gene "ptprd"; locus_tag "G4P62_004148"; note "receptor type D; transcript variant X10"; orig_protein_id "gnl|WGS:JAAVVJ|G4P62_P006706"; orig_transcript_id "gnl|WGS:JAAVVJ|G4P62_T006706"; product "protein tyrosine phosphatase"; transcript_biotype "mRNA"; exon_number "29";
CM025008.1	Genbank	exon	18540467	18540586	.	-	.	gene_id "G4P62_004148"; transcript_id "gnl|WGS:JAAVVJ|G4P62_T006706"; gene "ptprd"; locus_tag "G4P62_004148"; note "receptor type D; transcript variant X10"; orig_protein_id "gnl|WGS:JAAVVJ|G4P62_P006706"; orig_transcript_id "gnl|WGS:JAAVVJ|G4P62_T006706"; product "protein tyrosine phosphatase"; transcript_biotype "mRNA"; exon_number "30";
CM025008.1	Genbank	exon	18540223	18540377	.	-	.	gene_id "G4P62_004148"; transcript_id "gnl|WGS:JAAVVJ|G4P62_T006706"; gene "ptprd"; locus_tag "G4P62_004148"; note "receptor type D; transcript variant X10"; orig_protein_id "gnl|WGS:JAAVVJ|G4P62_P006706"; orig_transcript_id "gnl|WGS:JAAVVJ|G4P62_T006706"; product "protein tyrosine phosphatase"; transcript_biotype "mRNA"; exon_number "31";
CM025008.1	Genbank	exon	18532287	18532572	.	-	.	gene_id "G4P62_004148"; transcript_id "gnl|WGS:JAAVVJ|G4P62_T006706"; gene "ptprd"; locus_tag "G4P62_004148"; note "receptor type D; transcript variant X10"; orig_protein_id "gnl|WGS:JAAVVJ|G4P62_P006706"; orig_transcript_id "gnl|WGS:JAAVVJ|G4P62_T006706"; product "protein tyrosine phosphatase"; transcript_biotype "mRNA"; exon_number "32";
CM025008.1	Genbank	exon	18531635	18531813	.	-	.	gene_id "G4P62_004148"; transcript_id "gnl|WGS:JAAVVJ|G4P62_T006706"; gene "ptprd"; locus_tag "G4P62_004148"; note "receptor type D; transcript variant X10"; orig_protein_id "gnl|WGS:JAAVVJ|G4P62_P006706"; orig_transcript_id "gnl|WGS:JAAVVJ|G4P62_T006706"; product "protein tyrosine phosphatase"; transcript_biotype "mRNA"; exon_number "33";
CM025008.1	Genbank	exon	18531397	18531523	.	-	.	gene_id "G4P62_004148"; transcript_id "gnl|WGS:JAAVVJ|G4P62_T006706"; gene "ptprd"; locus_tag "G4P62_004148"; note "receptor type D; transcript variant X10"; orig_protein_id "gnl|WGS:JAAVVJ|G4P62_P006706"; orig_transcript_id "gnl|WGS:JAAVVJ|G4P62_T006706"; product "protein tyrosine phosphatase"; transcript_biotype "mRNA"; exon_number "34";
CM025008.1	Genbank	exon	18531154	18531279	.	-	.	gene_id "G4P62_004148"; transcript_id "gnl|WGS:JAAVVJ|G4P62_T006706"; gene "ptprd"; locus_tag "G4P62_004148"; note "receptor type D; transcript variant X10"; orig_protein_id "gnl|WGS:JAAVVJ|G4P62_P006706"; orig_transcript_id "gnl|WGS:JAAVVJ|G4P62_T006706"; product "protein tyrosine phosphatase"; transcript_biotype "mRNA"; exon_number "35";
CM025008.1	Genbank	exon	18528549	18528703	.	-	.	gene_id "G4P62_004148"; transcript_id "gnl|WGS:JAAVVJ|G4P62_T006706"; gene "ptprd"; locus_tag "G4P62_004148"; note "receptor type D; transcript variant X10"; orig_protein_id "gnl|WGS:JAAVVJ|G4P62_P006706"; orig_transcript_id "gnl|WGS:JAAVVJ|G4P62_T006706"; product "protein tyrosine phosphatase"; transcript_biotype "mRNA"; exon_number "36";
CM025008.1	Genbank	exon	18526704	18526839	.	-	.	gene_id "G4P62_004148"; transcript_id "gnl|WGS:JAAVVJ|G4P62_T006706"; gene "ptprd"; locus_tag "G4P62_004148"; note "receptor type D; transcript variant X10"; orig_protein_id "gnl|WGS:JAAVVJ|G4P62_P006706"; orig_transcript_id "gnl|WGS:JAAVVJ|G4P62_T006706"; product "protein tyrosine phosphatase"; transcript_biotype "mRNA"; exon_number "37";
CM025008.1	Genbank	exon	18523437	18526321	.	-	.	gene_id "G4P62_004148"; transcript_id "gnl|WGS:JAAVVJ|G4P62_T006706"; gene "ptprd"; locus_tag "G4P62_004148"; note "receptor type D; transcript variant X10"; orig_protein_id "gnl|WGS:JAAVVJ|G4P62_P006706"; orig_transcript_id "gnl|WGS:JAAVVJ|G4P62_T006706"; product "protein tyrosine phosphatase"; transcript_biotype "mRNA"; exon_number "38";
CM025008.1	Genbank	CDS	18695349	18695454	.	-	0	gene_id "G4P62_004148"; transcript_id "gnl|WGS:JAAVVJ|G4P62_T006706"; gbkey "CDS"; gene "ptprd"; locus_tag "G4P62_004148"; orig_transcript_id "gnl|WGS:JAAVVJ|G4P62_T006706"; product "transcript variant X10"; protein_id "KAF7230398.1"; exon_number "6";
CM025008.1	Genbank	CDS	18648730	18648878	.	-	2	gene_id "G4P62_004148"; transcript_id "gnl|WGS:JAAVVJ|G4P62_T006706"; gbkey "CDS"; gene "ptprd"; locus_tag "G4P62_004148"; orig_transcript_id "gnl|WGS:JAAVVJ|G4P62_T006706"; product "transcript variant X10"; protein_id "KAF7230398.1"; exon_number "7";
CM025008.1	Genbank	CDS	18646729	18646870	.	-	0	gene_id "G4P62_004148"; transcript_id "gnl|WGS:JAAVVJ|G4P62_T006706"; gbkey "CDS"; gene "ptprd"; locus_tag "G4P62_004148"; orig_transcript_id "gnl|WGS:JAAVVJ|G4P62_T006706"; product "transcript variant X10"; protein_id "KAF7230398.1"; exon_number "8";
CM025008.1	Genbank	CDS	18611624	18611830	.	-	2	gene_id "G4P62_004148"; transcript_id "gnl|WGS:JAAVVJ|G4P62_T006706"; gbkey "CDS"; gene "ptprd"; locus_tag "G4P62_004148"; orig_transcript_id "gnl|WGS:JAAVVJ|G4P62_T006706"; product "transcript variant X10"; protein_id "KAF7230398.1"; exon_number "9";
CM025008.1	Genbank	CDS	18604112	18604222	.	-	2	gene_id "G4P62_004148"; transcript_id "gnl|WGS:JAAVVJ|G4P62_T006706"; gbkey "CDS"; gene "ptprd"; locus_tag "G4P62_004148"; orig_transcript_id "gnl|WGS:JAAVVJ|G4P62_T006706"; product "transcript variant X10"; protein_id "KAF7230398.1"; exon_number "10";
CM025008.1	Genbank	CDS	18597880	18598149	.	-	2	gene_id "G4P62_004148"; transcript_id "gnl|WGS:JAAVVJ|G4P62_T006706"; gbkey "CDS"; gene "ptprd"; locus_tag "G4P62_004148"; orig_transcript_id "gnl|WGS:JAAVVJ|G4P62_T006706"; product "transcript variant X10"; protein_id "KAF7230398.1"; exon_number "11";
CM025008.1	Genbank	CDS	18589657	18590238	.	-	2	gene_id "G4P62_004148"; transcript_id "gnl|WGS:JAAVVJ|G4P62_T006706"; gbkey "CDS"; gene "ptprd"; locus_tag "G4P62_004148"; orig_transcript_id "gnl|WGS:JAAVVJ|G4P62_T006706"; product "transcript variant X10"; protein_id "KAF7230398.1"; exon_number "12";
CM025008.1	Genbank	CDS	18589116	18589261	.	-	2	gene_id "G4P62_004148"; transcript_id "gnl|WGS:JAAVVJ|G4P62_T006706"; gbkey "CDS"; gene "ptprd"; locus_tag "G4P62_004148"; orig_transcript_id "gnl|WGS:JAAVVJ|G4P62_T006706"; product "transcript variant X10"; protein_id "KAF7230398.1"; exon_number "13";
CM025008.1	Genbank	CDS	18587769	18587913	.	-	0	gene_id "G4P62_004148"; transcript_id "gnl|WGS:JAAVVJ|G4P62_T006706"; gbkey "CDS"; gene "ptprd"; locus_tag "G4P62_004148"; orig_transcript_id "gnl|WGS:JAAVVJ|G4P62_T006706"; product "transcript variant X10"; protein_id "KAF7230398.1"; exon_number "14";
CM025008.1	Genbank	CDS	18585968	18586273	.	-	2	gene_id "G4P62_004148"; transcript_id "gnl|WGS:JAAVVJ|G4P62_T006706"; gbkey "CDS"; gene "ptprd"; locus_tag "G4P62_004148"; orig_transcript_id "gnl|WGS:JAAVVJ|G4P62_T006706"; product "transcript variant X10"; protein_id "KAF7230398.1"; exon_number "15";
CM025008.1	Genbank	CDS	18584881	18585074	.	-	2	gene_id "G4P62_004148"; transcript_id "gnl|WGS:JAAVVJ|G4P62_T006706"; gbkey "CDS"; gene "ptprd"; locus_tag "G4P62_004148"; orig_transcript_id "gnl|WGS:JAAVVJ|G4P62_T006706"; product "transcript variant X10"; protein_id "KAF7230398.1"; exon_number "16";
CM025008.1	Genbank	CDS	18584476	18584502	.	-	0	gene_id "G4P62_004148"; transcript_id "gnl|WGS:JAAVVJ|G4P62_T006706"; gbkey "CDS"; gene "ptprd"; locus_tag "G4P62_004148"; orig_transcript_id "gnl|WGS:JAAVVJ|G4P62_T006706"; product "transcript variant X10"; protein_id "KAF7230398.1"; exon_number "17";
CM025008.1	Genbank	CDS	18584041	18584158	.	-	0	gene_id "G4P62_004148"; transcript_id "gnl|WGS:JAAVVJ|G4P62_T006706"; gbkey "CDS"; gene "ptprd"; locus_tag "G4P62_004148"; orig_transcript_id "gnl|WGS:JAAVVJ|G4P62_T006706"; product "transcript variant X10"; protein_id "KAF7230398.1"; exon_number "18";
CM025008.1	Genbank	CDS	18583144	18583731	.	-	2	gene_id "G4P62_004148"; transcript_id "gnl|WGS:JAAVVJ|G4P62_T006706"; gbkey "CDS"; gene "ptprd"; locus_tag "G4P62_004148"; orig_transcript_id "gnl|WGS:JAAVVJ|G4P62_T006706"; product "transcript variant X10"; protein_id "KAF7230398.1"; exon_number "19";
CM025008.1	Genbank	CDS	18582636	18582736	.	-	2	gene_id "G4P62_004148"; transcript_id "gnl|WGS:JAAVVJ|G4P62_T006706"; gbkey "CDS"; gene "ptprd"; locus_tag "G4P62_004148"; orig_transcript_id "gnl|WGS:JAAVVJ|G4P62_T006706"; product "transcript variant X10"; protein_id "KAF7230398.1"; exon_number "20";
CM025008.1	Genbank	CDS	18582285	18582541	.	-	0	gene_id "G4P62_004148"; transcript_id "gnl|WGS:JAAVVJ|G4P62_T006706"; gbkey "CDS"; gene "ptprd"; locus_tag "G4P62_004148"; orig_transcript_id "gnl|WGS:JAAVVJ|G4P62_T006706"; product "transcript variant X10"; protein_id "KAF7230398.1"; exon_number "21";
CM025008.1	Genbank	CDS	18579076	18579169	.	-	1	gene_id "G4P62_004148"; transcript_id "gnl|WGS:JAAVVJ|G4P62_T006706"; gbkey "CDS"; gene "ptprd"; locus_tag "G4P62_004148"; orig_transcript_id "gnl|WGS:JAAVVJ|G4P62_T006706"; product "transcript variant X10"; protein_id "KAF7230398.1"; exon_number "22";
CM025008.1	Genbank	CDS	18570728	18570937	.	-	0	gene_id "G4P62_004148"; transcript_id "gnl|WGS:JAAVVJ|G4P62_T006706"; gbkey "CDS"; gene "ptprd"; locus_tag "G4P62_004148"; orig_transcript_id "gnl|WGS:JAAVVJ|G4P62_T006706"; product "transcript variant X10"; protein_id "KAF7230398.1"; exon_number "23";
CM025008.1	Genbank	CDS	18568734	18568894	.	-	0	gene_id "G4P62_004148"; transcript_id "gnl|WGS:JAAVVJ|G4P62_T006706"; gbkey "CDS"; gene "ptprd"; locus_tag "G4P62_004148"; orig_transcript_id "gnl|WGS:JAAVVJ|G4P62_T006706"; product "transcript variant X10"; protein_id "KAF7230398.1"; exon_number "24";
CM025008.1	Genbank	CDS	18560526	18560650	.	-	1	gene_id "G4P62_004148"; transcript_id "gnl|WGS:JAAVVJ|G4P62_T006706"; gbkey "CDS"; gene "ptprd"; locus_tag "G4P62_004148"; orig_transcript_id "gnl|WGS:JAAVVJ|G4P62_T006706"; product "transcript variant X10"; protein_id "KAF7230398.1"; exon_number "25";
CM025008.1	Genbank	CDS	18554506	18554547	.	-	2	gene_id "G4P62_004148"; transcript_id "gnl|WGS:JAAVVJ|G4P62_T006706"; gbkey "CDS"; gene "ptprd"; locus_tag "G4P62_004148"; orig_transcript_id "gnl|WGS:JAAVVJ|G4P62_T006706"; product "transcript variant X10"; protein_id "KAF7230398.1"; exon_number "26";
CM025008.1	Genbank	CDS	18553943	18554040	.	-	2	gene_id "G4P62_004148"; transcript_id "gnl|WGS:JAAVVJ|G4P62_T006706"; gbkey "CDS"; gene "ptprd"; locus_tag "G4P62_004148"; orig_transcript_id "gnl|WGS:JAAVVJ|G4P62_T006706"; product "transcript variant X10"; protein_id "KAF7230398.1"; exon_number "27";
CM025008.1	Genbank	CDS	18545428	18545551	.	-	0	gene_id "G4P62_004148"; transcript_id "gnl|WGS:JAAVVJ|G4P62_T006706"; gbkey "CDS"; gene "ptprd"; locus_tag "G4P62_004148"; orig_transcript_id "gnl|WGS:JAAVVJ|G4P62_T006706"; product "transcript variant X10"; protein_id "KAF7230398.1"; exon_number "28";
CM025008.1	Genbank	CDS	18542392	18542567	.	-	2	gene_id "G4P62_004148"; transcript_id "gnl|WGS:JAAVVJ|G4P62_T006706"; gbkey "CDS"; gene "ptprd"; locus_tag "G4P62_004148"; orig_transcript_id "gnl|WGS:JAAVVJ|G4P62_T006706"; product "transcript variant X10"; protein_id "KAF7230398.1"; exon_number "29";
CM025008.1	Genbank	CDS	18540467	18540586	.	-	0	gene_id "G4P62_004148"; transcript_id "gnl|WGS:JAAVVJ|G4P62_T006706"; gbkey "CDS"; gene "ptprd"; locus_tag "G4P62_004148"; orig_transcript_id "gnl|WGS:JAAVVJ|G4P62_T006706"; product "transcript variant X10"; protein_id "KAF7230398.1"; exon_number "30";
CM025008.1	Genbank	CDS	18540223	18540377	.	-	0	gene_id "G4P62_004148"; transcript_id "gnl|WGS:JAAVVJ|G4P62_T006706"; gbkey "CDS"; gene "ptprd"; locus_tag "G4P62_004148"; orig_transcript_id "gnl|WGS:JAAVVJ|G4P62_T006706"; product "transcript variant X10"; protein_id "KAF7230398.1"; exon_number "31";
CM025008.1	Genbank	CDS	18532287	18532572	.	-	1	gene_id "G4P62_004148"; transcript_id "gnl|WGS:JAAVVJ|G4P62_T006706"; gbkey "CDS"; gene "ptprd"; locus_tag "G4P62_004148"; orig_transcript_id "gnl|WGS:JAAVVJ|G4P62_T006706"; product "transcript variant X10"; protein_id "KAF7230398.1"; exon_number "32";
CM025008.1	Genbank	CDS	18531635	18531813	.	-	0	gene_id "G4P62_004148"; transcript_id "gnl|WGS:JAAVVJ|G4P62_T006706"; gbkey "CDS"; gene "ptprd"; locus_tag "G4P62_004148"; orig_transcript_id "gnl|WGS:JAAVVJ|G4P62_T006706"; product "transcript variant X10"; protein_id "KAF7230398.1"; exon_number "33";
CM025008.1	Genbank	CDS	18531397	18531523	.	-	1	gene_id "G4P62_004148"; transcript_id "gnl|WGS:JAAVVJ|G4P62_T006706"; gbkey "CDS"; gene "ptprd"; locus_tag "G4P62_004148"; orig_transcript_id "gnl|WGS:JAAVVJ|G4P62_T006706"; product "transcript variant X10"; protein_id "KAF7230398.1"; exon_number "34";
CM025008.1	Genbank	CDS	18531154	18531279	.	-	0	gene_id "G4P62_004148"; transcript_id "gnl|WGS:JAAVVJ|G4P62_T006706"; gbkey "CDS"; gene "ptprd"; locus_tag "G4P62_004148"; orig_transcript_id "gnl|WGS:JAAVVJ|G4P62_T006706"; product "transcript variant X10"; protein_id "KAF7230398.1"; exon_number "35";
CM025008.1	Genbank	CDS	18528549	18528703	.	-	0	gene_id "G4P62_004148"; transcript_id "gnl|WGS:JAAVVJ|G4P62_T006706"; gbkey "CDS"; gene "ptprd"; locus_tag "G4P62_004148"; orig_transcript_id "gnl|WGS:JAAVVJ|G4P62_T006706"; product "transcript variant X10"; protein_id "KAF7230398.1"; exon_number "36";
CM025008.1	Genbank	CDS	18526704	18526839	.	-	1	gene_id "G4P62_004148"; transcript_id "gnl|WGS:JAAVVJ|G4P62_T006706"; gbkey "CDS"; gene "ptprd"; locus_tag "G4P62_004148"; orig_transcript_id "gnl|WGS:JAAVVJ|G4P62_T006706"; product "transcript variant X10"; protein_id "KAF7230398.1"; exon_number "37";
CM025008.1	Genbank	CDS	18526256	18526321	.	-	0	gene_id "G4P62_004148"; transcript_id "gnl|WGS:JAAVVJ|G4P62_T006706"; gbkey "CDS"; gene "ptprd"; locus_tag "G4P62_004148"; orig_transcript_id "gnl|WGS:JAAVVJ|G4P62_T006706"; product "transcript variant X10"; protein_id "KAF7230398.1"; exon_number "38";
CM025008.1	Genbank	start_codon	18695452	18695454	.	-	0	gene_id "G4P62_004148"; transcript_id "gnl|WGS:JAAVVJ|G4P62_T006706"; gbkey "CDS"; gene "ptprd"; locus_tag "G4P62_004148"; orig_transcript_id "gnl|WGS:JAAVVJ|G4P62_T006706"; product "transcript variant X10"; protein_id "KAF7230398.1"; exon_number "6";
CM025008.1	Genbank	stop_codon	18526253	18526255	.	-	0	gene_id "G4P62_004148"; transcript_id "gnl|WGS:JAAVVJ|G4P62_T006706"; gbkey "CDS"; gene "ptprd"; locus_tag "G4P62_004148"; orig_transcript_id "gnl|WGS:JAAVVJ|G4P62_T006706"; product "transcript variant X10"; protein_id "KAF7230398.1"; exon_number "38";
CM025008.1	Genbank	transcript	18523437	18934543	.	-	.	gene_id "G4P62_004148"; transcript_id "gnl|WGS:JAAVVJ|G4P62_T006707"; gbkey "mRNA"; gene "ptprd"; locus_tag "G4P62_004148"; note "receptor type D; transcript variant X7"; orig_protein_id "gnl|WGS:JAAVVJ|G4P62_P006707"; orig_transcript_id "gnl|WGS:JAAVVJ|G4P62_T006707"; product "protein tyrosine phosphatase"; transcript_biotype "mRNA";
CM025008.1	Genbank	exon	18934447	18934543	.	-	.	gene_id "G4P62_004148"; transcript_id "gnl|WGS:JAAVVJ|G4P62_T006707"; gene "ptprd"; locus_tag "G4P62_004148"; note "receptor type D; transcript variant X7"; orig_protein_id "gnl|WGS:JAAVVJ|G4P62_P006707"; orig_transcript_id "gnl|WGS:JAAVVJ|G4P62_T006707"; product "protein tyrosine phosphatase"; transcript_biotype "mRNA"; exon_number "1";
CM025008.1	Genbank	exon	18928813	18928921	.	-	.	gene_id "G4P62_004148"; transcript_id "gnl|WGS:JAAVVJ|G4P62_T006707"; gene "ptprd"; locus_tag "G4P62_004148"; note "receptor type D; transcript variant X7"; orig_protein_id "gnl|WGS:JAAVVJ|G4P62_P006707"; orig_transcript_id "gnl|WGS:JAAVVJ|G4P62_T006707"; product "protein tyrosine phosphatase"; transcript_biotype "mRNA"; exon_number "2";
CM025008.1	Genbank	exon	18893254	18893297	.	-	.	gene_id "G4P62_004148"; transcript_id "gnl|WGS:JAAVVJ|G4P62_T006707"; gene "ptprd"; locus_tag "G4P62_004148"; note "receptor type D; transcript variant X7"; orig_protein_id "gnl|WGS:JAAVVJ|G4P62_P006707"; orig_transcript_id "gnl|WGS:JAAVVJ|G4P62_T006707"; product "protein tyrosine phosphatase"; transcript_biotype "mRNA"; exon_number "3";
CM025008.1	Genbank	exon	18845616	18845663	.	-	.	gene_id "G4P62_004148"; transcript_id "gnl|WGS:JAAVVJ|G4P62_T006707"; gene "ptprd"; locus_tag "G4P62_004148"; note "receptor type D; transcript variant X7"; orig_protein_id "gnl|WGS:JAAVVJ|G4P62_P006707"; orig_transcript_id "gnl|WGS:JAAVVJ|G4P62_T006707"; product "protein tyrosine phosphatase"; transcript_biotype "mRNA"; exon_number "4";
CM025008.1	Genbank	exon	18791004	18791041	.	-	.	gene_id "G4P62_004148"; transcript_id "gnl|WGS:JAAVVJ|G4P62_T006707"; gene "ptprd"; locus_tag "G4P62_004148"; note "receptor type D; transcript variant X7"; orig_protein_id "gnl|WGS:JAAVVJ|G4P62_P006707"; orig_transcript_id "gnl|WGS:JAAVVJ|G4P62_T006707"; product "protein tyrosine phosphatase"; transcript_biotype "mRNA"; exon_number "5";
CM025008.1	Genbank	exon	18695349	18695537	.	-	.	gene_id "G4P62_004148"; transcript_id "gnl|WGS:JAAVVJ|G4P62_T006707"; gene "ptprd"; locus_tag "G4P62_004148"; note "receptor type D; transcript variant X7"; orig_protein_id "gnl|WGS:JAAVVJ|G4P62_P006707"; orig_transcript_id "gnl|WGS:JAAVVJ|G4P62_T006707"; product "protein tyrosine phosphatase"; transcript_biotype "mRNA"; exon_number "6";
CM025008.1	Genbank	exon	18648730	18648878	.	-	.	gene_id "G4P62_004148"; transcript_id "gnl|WGS:JAAVVJ|G4P62_T006707"; gene "ptprd"; locus_tag "G4P62_004148"; note "receptor type D; transcript variant X7"; orig_protein_id "gnl|WGS:JAAVVJ|G4P62_P006707"; orig_transcript_id "gnl|WGS:JAAVVJ|G4P62_T006707"; product "protein tyrosine phosphatase"; transcript_biotype "mRNA"; exon_number "7";
CM025008.1	Genbank	exon	18646729	18646870	.	-	.	gene_id "G4P62_004148"; transcript_id "gnl|WGS:JAAVVJ|G4P62_T006707"; gene "ptprd"; locus_tag "G4P62_004148"; note "receptor type D; transcript variant X7"; orig_protein_id "gnl|WGS:JAAVVJ|G4P62_P006707"; orig_transcript_id "gnl|WGS:JAAVVJ|G4P62_T006707"; product "protein tyrosine phosphatase"; transcript_biotype "mRNA"; exon_number "8";
CM025008.1	Genbank	exon	18611624	18611830	.	-	.	gene_id "G4P62_004148"; transcript_id "gnl|WGS:JAAVVJ|G4P62_T006707"; gene "ptprd"; locus_tag "G4P62_004148"; note "receptor type D; transcript variant X7"; orig_protein_id "gnl|WGS:JAAVVJ|G4P62_P006707"; orig_transcript_id "gnl|WGS:JAAVVJ|G4P62_T006707"; product "protein tyrosine phosphatase"; transcript_biotype "mRNA"; exon_number "9";
CM025008.1	Genbank	exon	18604100	18604222	.	-	.	gene_id "G4P62_004148"; transcript_id "gnl|WGS:JAAVVJ|G4P62_T006707"; gene "ptprd"; locus_tag "G4P62_004148"; note "receptor type D; transcript variant X7"; orig_protein_id "gnl|WGS:JAAVVJ|G4P62_P006707"; orig_transcript_id "gnl|WGS:JAAVVJ|G4P62_T006707"; product "protein tyrosine phosphatase"; transcript_biotype "mRNA"; exon_number "10";
CM025008.1	Genbank	exon	18597880	18598149	.	-	.	gene_id "G4P62_004148"; transcript_id "gnl|WGS:JAAVVJ|G4P62_T006707"; gene "ptprd"; locus_tag "G4P62_004148"; note "receptor type D; transcript variant X7"; orig_protein_id "gnl|WGS:JAAVVJ|G4P62_P006707"; orig_transcript_id "gnl|WGS:JAAVVJ|G4P62_T006707"; product "protein tyrosine phosphatase"; transcript_biotype "mRNA"; exon_number "11";
CM025008.1	Genbank	exon	18589657	18590238	.	-	.	gene_id "G4P62_004148"; transcript_id "gnl|WGS:JAAVVJ|G4P62_T006707"; gene "ptprd"; locus_tag "G4P62_004148"; note "receptor type D; transcript variant X7"; orig_protein_id "gnl|WGS:JAAVVJ|G4P62_P006707"; orig_transcript_id "gnl|WGS:JAAVVJ|G4P62_T006707"; product "protein tyrosine phosphatase"; transcript_biotype "mRNA"; exon_number "12";
CM025008.1	Genbank	exon	18589116	18589261	.	-	.	gene_id "G4P62_004148"; transcript_id "gnl|WGS:JAAVVJ|G4P62_T006707"; gene "ptprd"; locus_tag "G4P62_004148"; note "receptor type D; transcript variant X7"; orig_protein_id "gnl|WGS:JAAVVJ|G4P62_P006707"; orig_transcript_id "gnl|WGS:JAAVVJ|G4P62_T006707"; product "protein tyrosine phosphatase"; transcript_biotype "mRNA"; exon_number "13";
CM025008.1	Genbank	exon	18587769	18587913	.	-	.	gene_id "G4P62_004148"; transcript_id "gnl|WGS:JAAVVJ|G4P62_T006707"; gene "ptprd"; locus_tag "G4P62_004148"; note "receptor type D; transcript variant X7"; orig_protein_id "gnl|WGS:JAAVVJ|G4P62_P006707"; orig_transcript_id "gnl|WGS:JAAVVJ|G4P62_T006707"; product "protein tyrosine phosphatase"; transcript_biotype "mRNA"; exon_number "14";
CM025008.1	Genbank	exon	18585968	18586273	.	-	.	gene_id "G4P62_004148"; transcript_id "gnl|WGS:JAAVVJ|G4P62_T006707"; gene "ptprd"; locus_tag "G4P62_004148"; note "receptor type D; transcript variant X7"; orig_protein_id "gnl|WGS:JAAVVJ|G4P62_P006707"; orig_transcript_id "gnl|WGS:JAAVVJ|G4P62_T006707"; product "protein tyrosine phosphatase"; transcript_biotype "mRNA"; exon_number "15";
CM025008.1	Genbank	exon	18584881	18585074	.	-	.	gene_id "G4P62_004148"; transcript_id "gnl|WGS:JAAVVJ|G4P62_T006707"; gene "ptprd"; locus_tag "G4P62_004148"; note "receptor type D; transcript variant X7"; orig_protein_id "gnl|WGS:JAAVVJ|G4P62_P006707"; orig_transcript_id "gnl|WGS:JAAVVJ|G4P62_T006707"; product "protein tyrosine phosphatase"; transcript_biotype "mRNA"; exon_number "16";
CM025008.1	Genbank	exon	18584476	18584502	.	-	.	gene_id "G4P62_004148"; transcript_id "gnl|WGS:JAAVVJ|G4P62_T006707"; gene "ptprd"; locus_tag "G4P62_004148"; note "receptor type D; transcript variant X7"; orig_protein_id "gnl|WGS:JAAVVJ|G4P62_P006707"; orig_transcript_id "gnl|WGS:JAAVVJ|G4P62_T006707"; product "protein tyrosine phosphatase"; transcript_biotype "mRNA"; exon_number "17";
CM025008.1	Genbank	exon	18584041	18584158	.	-	.	gene_id "G4P62_004148"; transcript_id "gnl|WGS:JAAVVJ|G4P62_T006707"; gene "ptprd"; locus_tag "G4P62_004148"; note "receptor type D; transcript variant X7"; orig_protein_id "gnl|WGS:JAAVVJ|G4P62_P006707"; orig_transcript_id "gnl|WGS:JAAVVJ|G4P62_T006707"; product "protein tyrosine phosphatase"; transcript_biotype "mRNA"; exon_number "18";
CM025008.1	Genbank	exon	18583144	18583731	.	-	.	gene_id "G4P62_004148"; transcript_id "gnl|WGS:JAAVVJ|G4P62_T006707"; gene "ptprd"; locus_tag "G4P62_004148"; note "receptor type D; transcript variant X7"; orig_protein_id "gnl|WGS:JAAVVJ|G4P62_P006707"; orig_transcript_id "gnl|WGS:JAAVVJ|G4P62_T006707"; product "protein tyrosine phosphatase"; transcript_biotype "mRNA"; exon_number "19";
CM025008.1	Genbank	exon	18582636	18582736	.	-	.	gene_id "G4P62_004148"; transcript_id "gnl|WGS:JAAVVJ|G4P62_T006707"; gene "ptprd"; locus_tag "G4P62_004148"; note "receptor type D; transcript variant X7"; orig_protein_id "gnl|WGS:JAAVVJ|G4P62_P006707"; orig_transcript_id "gnl|WGS:JAAVVJ|G4P62_T006707"; product "protein tyrosine phosphatase"; transcript_biotype "mRNA"; exon_number "20";
CM025008.1	Genbank	exon	18582285	18582541	.	-	.	gene_id "G4P62_004148"; transcript_id "gnl|WGS:JAAVVJ|G4P62_T006707"; gene "ptprd"; locus_tag "G4P62_004148"; note "receptor type D; transcript variant X7"; orig_protein_id "gnl|WGS:JAAVVJ|G4P62_P006707"; orig_transcript_id "gnl|WGS:JAAVVJ|G4P62_T006707"; product "protein tyrosine phosphatase"; transcript_biotype "mRNA"; exon_number "21";
CM025008.1	Genbank	exon	18579076	18579169	.	-	.	gene_id "G4P62_004148"; transcript_id "gnl|WGS:JAAVVJ|G4P62_T006707"; gene "ptprd"; locus_tag "G4P62_004148"; note "receptor type D; transcript variant X7"; orig_protein_id "gnl|WGS:JAAVVJ|G4P62_P006707"; orig_transcript_id "gnl|WGS:JAAVVJ|G4P62_T006707"; product "protein tyrosine phosphatase"; transcript_biotype "mRNA"; exon_number "22";
CM025008.1	Genbank	exon	18570728	18570937	.	-	.	gene_id "G4P62_004148"; transcript_id "gnl|WGS:JAAVVJ|G4P62_T006707"; gene "ptprd"; locus_tag "G4P62_004148"; note "receptor type D; transcript variant X7"; orig_protein_id "gnl|WGS:JAAVVJ|G4P62_P006707"; orig_transcript_id "gnl|WGS:JAAVVJ|G4P62_T006707"; product "protein tyrosine phosphatase"; transcript_biotype "mRNA"; exon_number "23";
CM025008.1	Genbank	exon	18568734	18568894	.	-	.	gene_id "G4P62_004148"; transcript_id "gnl|WGS:JAAVVJ|G4P62_T006707"; gene "ptprd"; locus_tag "G4P62_004148"; note "receptor type D; transcript variant X7"; orig_protein_id "gnl|WGS:JAAVVJ|G4P62_P006707"; orig_transcript_id "gnl|WGS:JAAVVJ|G4P62_T006707"; product "protein tyrosine phosphatase"; transcript_biotype "mRNA"; exon_number "24";
CM025008.1	Genbank	exon	18560526	18560650	.	-	.	gene_id "G4P62_004148"; transcript_id "gnl|WGS:JAAVVJ|G4P62_T006707"; gene "ptprd"; locus_tag "G4P62_004148"; note "receptor type D; transcript variant X7"; orig_protein_id "gnl|WGS:JAAVVJ|G4P62_P006707"; orig_transcript_id "gnl|WGS:JAAVVJ|G4P62_T006707"; product "protein tyrosine phosphatase"; transcript_biotype "mRNA"; exon_number "25";
CM025008.1	Genbank	exon	18554506	18554547	.	-	.	gene_id "G4P62_004148"; transcript_id "gnl|WGS:JAAVVJ|G4P62_T006707"; gene "ptprd"; locus_tag "G4P62_004148"; note "receptor type D; transcript variant X7"; orig_protein_id "gnl|WGS:JAAVVJ|G4P62_P006707"; orig_transcript_id "gnl|WGS:JAAVVJ|G4P62_T006707"; product "protein tyrosine phosphatase"; transcript_biotype "mRNA"; exon_number "26";
CM025008.1	Genbank	exon	18553943	18554040	.	-	.	gene_id "G4P62_004148"; transcript_id "gnl|WGS:JAAVVJ|G4P62_T006707"; gene "ptprd"; locus_tag "G4P62_004148"; note "receptor type D; transcript variant X7"; orig_protein_id "gnl|WGS:JAAVVJ|G4P62_P006707"; orig_transcript_id "gnl|WGS:JAAVVJ|G4P62_T006707"; product "protein tyrosine phosphatase"; transcript_biotype "mRNA"; exon_number "27";
CM025008.1	Genbank	exon	18545428	18545551	.	-	.	gene_id "G4P62_004148"; transcript_id "gnl|WGS:JAAVVJ|G4P62_T006707"; gene "ptprd"; locus_tag "G4P62_004148"; note "receptor type D; transcript variant X7"; orig_protein_id "gnl|WGS:JAAVVJ|G4P62_P006707"; orig_transcript_id "gnl|WGS:JAAVVJ|G4P62_T006707"; product "protein tyrosine phosphatase"; transcript_biotype "mRNA"; exon_number "28";
CM025008.1	Genbank	exon	18542392	18542567	.	-	.	gene_id "G4P62_004148"; transcript_id "gnl|WGS:JAAVVJ|G4P62_T006707"; gene "ptprd"; locus_tag "G4P62_004148"; note "receptor type D; transcript variant X7"; orig_protein_id "gnl|WGS:JAAVVJ|G4P62_P006707"; orig_transcript_id "gnl|WGS:JAAVVJ|G4P62_T006707"; product "protein tyrosine phosphatase"; transcript_biotype "mRNA"; exon_number "29";
CM025008.1	Genbank	exon	18540467	18540586	.	-	.	gene_id "G4P62_004148"; transcript_id "gnl|WGS:JAAVVJ|G4P62_T006707"; gene "ptprd"; locus_tag "G4P62_004148"; note "receptor type D; transcript variant X7"; orig_protein_id "gnl|WGS:JAAVVJ|G4P62_P006707"; orig_transcript_id "gnl|WGS:JAAVVJ|G4P62_T006707"; product "protein tyrosine phosphatase"; transcript_biotype "mRNA"; exon_number "30";
CM025008.1	Genbank	exon	18540223	18540377	.	-	.	gene_id "G4P62_004148"; transcript_id "gnl|WGS:JAAVVJ|G4P62_T006707"; gene "ptprd"; locus_tag "G4P62_004148"; note "receptor type D; transcript variant X7"; orig_protein_id "gnl|WGS:JAAVVJ|G4P62_P006707"; orig_transcript_id "gnl|WGS:JAAVVJ|G4P62_T006707"; product "protein tyrosine phosphatase"; transcript_biotype "mRNA"; exon_number "31";
CM025008.1	Genbank	exon	18532287	18532572	.	-	.	gene_id "G4P62_004148"; transcript_id "gnl|WGS:JAAVVJ|G4P62_T006707"; gene "ptprd"; locus_tag "G4P62_004148"; note "receptor type D; transcript variant X7"; orig_protein_id "gnl|WGS:JAAVVJ|G4P62_P006707"; orig_transcript_id "gnl|WGS:JAAVVJ|G4P62_T006707"; product "protein tyrosine phosphatase"; transcript_biotype "mRNA"; exon_number "32";
CM025008.1	Genbank	exon	18531635	18531813	.	-	.	gene_id "G4P62_004148"; transcript_id "gnl|WGS:JAAVVJ|G4P62_T006707"; gene "ptprd"; locus_tag "G4P62_004148"; note "receptor type D; transcript variant X7"; orig_protein_id "gnl|WGS:JAAVVJ|G4P62_P006707"; orig_transcript_id "gnl|WGS:JAAVVJ|G4P62_T006707"; product "protein tyrosine phosphatase"; transcript_biotype "mRNA"; exon_number "33";
CM025008.1	Genbank	exon	18531397	18531523	.	-	.	gene_id "G4P62_004148"; transcript_id "gnl|WGS:JAAVVJ|G4P62_T006707"; gene "ptprd"; locus_tag "G4P62_004148"; note "receptor type D; transcript variant X7"; orig_protein_id "gnl|WGS:JAAVVJ|G4P62_P006707"; orig_transcript_id "gnl|WGS:JAAVVJ|G4P62_T006707"; product "protein tyrosine phosphatase"; transcript_biotype "mRNA"; exon_number "34";
CM025008.1	Genbank	exon	18531154	18531279	.	-	.	gene_id "G4P62_004148"; transcript_id "gnl|WGS:JAAVVJ|G4P62_T006707"; gene "ptprd"; locus_tag "G4P62_004148"; note "receptor type D; transcript variant X7"; orig_protein_id "gnl|WGS:JAAVVJ|G4P62_P006707"; orig_transcript_id "gnl|WGS:JAAVVJ|G4P62_T006707"; product "protein tyrosine phosphatase"; transcript_biotype "mRNA"; exon_number "35";
CM025008.1	Genbank	exon	18528549	18528703	.	-	.	gene_id "G4P62_004148"; transcript_id "gnl|WGS:JAAVVJ|G4P62_T006707"; gene "ptprd"; locus_tag "G4P62_004148"; note "receptor type D; transcript variant X7"; orig_protein_id "gnl|WGS:JAAVVJ|G4P62_P006707"; orig_transcript_id "gnl|WGS:JAAVVJ|G4P62_T006707"; product "protein tyrosine phosphatase"; transcript_biotype "mRNA"; exon_number "36";
CM025008.1	Genbank	exon	18526704	18526839	.	-	.	gene_id "G4P62_004148"; transcript_id "gnl|WGS:JAAVVJ|G4P62_T006707"; gene "ptprd"; locus_tag "G4P62_004148"; note "receptor type D; transcript variant X7"; orig_protein_id "gnl|WGS:JAAVVJ|G4P62_P006707"; orig_transcript_id "gnl|WGS:JAAVVJ|G4P62_T006707"; product "protein tyrosine phosphatase"; transcript_biotype "mRNA"; exon_number "37";
CM025008.1	Genbank	exon	18523437	18526321	.	-	.	gene_id "G4P62_004148"; transcript_id "gnl|WGS:JAAVVJ|G4P62_T006707"; gene "ptprd"; locus_tag "G4P62_004148"; note "receptor type D; transcript variant X7"; orig_protein_id "gnl|WGS:JAAVVJ|G4P62_P006707"; orig_transcript_id "gnl|WGS:JAAVVJ|G4P62_T006707"; product "protein tyrosine phosphatase"; transcript_biotype "mRNA"; exon_number "38";
CM025008.1	Genbank	CDS	18695349	18695454	.	-	0	gene_id "G4P62_004148"; transcript_id "gnl|WGS:JAAVVJ|G4P62_T006707"; gbkey "CDS"; gene "ptprd"; locus_tag "G4P62_004148"; orig_transcript_id "gnl|WGS:JAAVVJ|G4P62_T006707"; product "transcript variant X7"; protein_id "KAF7230399.1"; exon_number "6";
CM025008.1	Genbank	CDS	18648730	18648878	.	-	2	gene_id "G4P62_004148"; transcript_id "gnl|WGS:JAAVVJ|G4P62_T006707"; gbkey "CDS"; gene "ptprd"; locus_tag "G4P62_004148"; orig_transcript_id "gnl|WGS:JAAVVJ|G4P62_T006707"; product "transcript variant X7"; protein_id "KAF7230399.1"; exon_number "7";
CM025008.1	Genbank	CDS	18646729	18646870	.	-	0	gene_id "G4P62_004148"; transcript_id "gnl|WGS:JAAVVJ|G4P62_T006707"; gbkey "CDS"; gene "ptprd"; locus_tag "G4P62_004148"; orig_transcript_id "gnl|WGS:JAAVVJ|G4P62_T006707"; product "transcript variant X7"; protein_id "KAF7230399.1"; exon_number "8";
CM025008.1	Genbank	CDS	18611624	18611830	.	-	2	gene_id "G4P62_004148"; transcript_id "gnl|WGS:JAAVVJ|G4P62_T006707"; gbkey "CDS"; gene "ptprd"; locus_tag "G4P62_004148"; orig_transcript_id "gnl|WGS:JAAVVJ|G4P62_T006707"; product "transcript variant X7"; protein_id "KAF7230399.1"; exon_number "9";
CM025008.1	Genbank	CDS	18604100	18604222	.	-	2	gene_id "G4P62_004148"; transcript_id "gnl|WGS:JAAVVJ|G4P62_T006707"; gbkey "CDS"; gene "ptprd"; locus_tag "G4P62_004148"; orig_transcript_id "gnl|WGS:JAAVVJ|G4P62_T006707"; product "transcript variant X7"; protein_id "KAF7230399.1"; exon_number "10";
CM025008.1	Genbank	CDS	18597880	18598149	.	-	2	gene_id "G4P62_004148"; transcript_id "gnl|WGS:JAAVVJ|G4P62_T006707"; gbkey "CDS"; gene "ptprd"; locus_tag "G4P62_004148"; orig_transcript_id "gnl|WGS:JAAVVJ|G4P62_T006707"; product "transcript variant X7"; protein_id "KAF7230399.1"; exon_number "11";
CM025008.1	Genbank	CDS	18589657	18590238	.	-	2	gene_id "G4P62_004148"; transcript_id "gnl|WGS:JAAVVJ|G4P62_T006707"; gbkey "CDS"; gene "ptprd"; locus_tag "G4P62_004148"; orig_transcript_id "gnl|WGS:JAAVVJ|G4P62_T006707"; product "transcript variant X7"; protein_id "KAF7230399.1"; exon_number "12";
CM025008.1	Genbank	CDS	18589116	18589261	.	-	2	gene_id "G4P62_004148"; transcript_id "gnl|WGS:JAAVVJ|G4P62_T006707"; gbkey "CDS"; gene "ptprd"; locus_tag "G4P62_004148"; orig_transcript_id "gnl|WGS:JAAVVJ|G4P62_T006707"; product "transcript variant X7"; protein_id "KAF7230399.1"; exon_number "13";
CM025008.1	Genbank	CDS	18587769	18587913	.	-	0	gene_id "G4P62_004148"; transcript_id "gnl|WGS:JAAVVJ|G4P62_T006707"; gbkey "CDS"; gene "ptprd"; locus_tag "G4P62_004148"; orig_transcript_id "gnl|WGS:JAAVVJ|G4P62_T006707"; product "transcript variant X7"; protein_id "KAF7230399.1"; exon_number "14";
CM025008.1	Genbank	CDS	18585968	18586273	.	-	2	gene_id "G4P62_004148"; transcript_id "gnl|WGS:JAAVVJ|G4P62_T006707"; gbkey "CDS"; gene "ptprd"; locus_tag "G4P62_004148"; orig_transcript_id "gnl|WGS:JAAVVJ|G4P62_T006707"; product "transcript variant X7"; protein_id "KAF7230399.1"; exon_number "15";
CM025008.1	Genbank	CDS	18584881	18585074	.	-	2	gene_id "G4P62_004148"; transcript_id "gnl|WGS:JAAVVJ|G4P62_T006707"; gbkey "CDS"; gene "ptprd"; locus_tag "G4P62_004148"; orig_transcript_id "gnl|WGS:JAAVVJ|G4P62_T006707"; product "transcript variant X7"; protein_id "KAF7230399.1"; exon_number "16";
CM025008.1	Genbank	CDS	18584476	18584502	.	-	0	gene_id "G4P62_004148"; transcript_id "gnl|WGS:JAAVVJ|G4P62_T006707"; gbkey "CDS"; gene "ptprd"; locus_tag "G4P62_004148"; orig_transcript_id "gnl|WGS:JAAVVJ|G4P62_T006707"; product "transcript variant X7"; protein_id "KAF7230399.1"; exon_number "17";
CM025008.1	Genbank	CDS	18584041	18584158	.	-	0	gene_id "G4P62_004148"; transcript_id "gnl|WGS:JAAVVJ|G4P62_T006707"; gbkey "CDS"; gene "ptprd"; locus_tag "G4P62_004148"; orig_transcript_id "gnl|WGS:JAAVVJ|G4P62_T006707"; product "transcript variant X7"; protein_id "KAF7230399.1"; exon_number "18";
CM025008.1	Genbank	CDS	18583144	18583731	.	-	2	gene_id "G4P62_004148"; transcript_id "gnl|WGS:JAAVVJ|G4P62_T006707"; gbkey "CDS"; gene "ptprd"; locus_tag "G4P62_004148"; orig_transcript_id "gnl|WGS:JAAVVJ|G4P62_T006707"; product "transcript variant X7"; protein_id "KAF7230399.1"; exon_number "19";
CM025008.1	Genbank	CDS	18582636	18582736	.	-	2	gene_id "G4P62_004148"; transcript_id "gnl|WGS:JAAVVJ|G4P62_T006707"; gbkey "CDS"; gene "ptprd"; locus_tag "G4P62_004148"; orig_transcript_id "gnl|WGS:JAAVVJ|G4P62_T006707"; product "transcript variant X7"; protein_id "KAF7230399.1"; exon_number "20";
CM025008.1	Genbank	CDS	18582285	18582541	.	-	0	gene_id "G4P62_004148"; transcript_id "gnl|WGS:JAAVVJ|G4P62_T006707"; gbkey "CDS"; gene "ptprd"; locus_tag "G4P62_004148"; orig_transcript_id "gnl|WGS:JAAVVJ|G4P62_T006707"; product "transcript variant X7"; protein_id "KAF7230399.1"; exon_number "21";
CM025008.1	Genbank	CDS	18579076	18579169	.	-	1	gene_id "G4P62_004148"; transcript_id "gnl|WGS:JAAVVJ|G4P62_T006707"; gbkey "CDS"; gene "ptprd"; locus_tag "G4P62_004148"; orig_transcript_id "gnl|WGS:JAAVVJ|G4P62_T006707"; product "transcript variant X7"; protein_id "KAF7230399.1"; exon_number "22";
CM025008.1	Genbank	CDS	18570728	18570937	.	-	0	gene_id "G4P62_004148"; transcript_id "gnl|WGS:JAAVVJ|G4P62_T006707"; gbkey "CDS"; gene "ptprd"; locus_tag "G4P62_004148"; orig_transcript_id "gnl|WGS:JAAVVJ|G4P62_T006707"; product "transcript variant X7"; protein_id "KAF7230399.1"; exon_number "23";
CM025008.1	Genbank	CDS	18568734	18568894	.	-	0	gene_id "G4P62_004148"; transcript_id "gnl|WGS:JAAVVJ|G4P62_T006707"; gbkey "CDS"; gene "ptprd"; locus_tag "G4P62_004148"; orig_transcript_id "gnl|WGS:JAAVVJ|G4P62_T006707"; product "transcript variant X7"; protein_id "KAF7230399.1"; exon_number "24";
CM025008.1	Genbank	CDS	18560526	18560650	.	-	1	gene_id "G4P62_004148"; transcript_id "gnl|WGS:JAAVVJ|G4P62_T006707"; gbkey "CDS"; gene "ptprd"; locus_tag "G4P62_004148"; orig_transcript_id "gnl|WGS:JAAVVJ|G4P62_T006707"; product "transcript variant X7"; protein_id "KAF7230399.1"; exon_number "25";
CM025008.1	Genbank	CDS	18554506	18554547	.	-	2	gene_id "G4P62_004148"; transcript_id "gnl|WGS:JAAVVJ|G4P62_T006707"; gbkey "CDS"; gene "ptprd"; locus_tag "G4P62_004148"; orig_transcript_id "gnl|WGS:JAAVVJ|G4P62_T006707"; product "transcript variant X7"; protein_id "KAF7230399.1"; exon_number "26";
CM025008.1	Genbank	CDS	18553943	18554040	.	-	2	gene_id "G4P62_004148"; transcript_id "gnl|WGS:JAAVVJ|G4P62_T006707"; gbkey "CDS"; gene "ptprd"; locus_tag "G4P62_004148"; orig_transcript_id "gnl|WGS:JAAVVJ|G4P62_T006707"; product "transcript variant X7"; protein_id "KAF7230399.1"; exon_number "27";
CM025008.1	Genbank	CDS	18545428	18545551	.	-	0	gene_id "G4P62_004148"; transcript_id "gnl|WGS:JAAVVJ|G4P62_T006707"; gbkey "CDS"; gene "ptprd"; locus_tag "G4P62_004148"; orig_transcript_id "gnl|WGS:JAAVVJ|G4P62_T006707"; product "transcript variant X7"; protein_id "KAF7230399.1"; exon_number "28";
CM025008.1	Genbank	CDS	18542392	18542567	.	-	2	gene_id "G4P62_004148"; transcript_id "gnl|WGS:JAAVVJ|G4P62_T006707"; gbkey "CDS"; gene "ptprd"; locus_tag "G4P62_004148"; orig_transcript_id "gnl|WGS:JAAVVJ|G4P62_T006707"; product "transcript variant X7"; protein_id "KAF7230399.1"; exon_number "29";
CM025008.1	Genbank	CDS	18540467	18540586	.	-	0	gene_id "G4P62_004148"; transcript_id "gnl|WGS:JAAVVJ|G4P62_T006707"; gbkey "CDS"; gene "ptprd"; locus_tag "G4P62_004148"; orig_transcript_id "gnl|WGS:JAAVVJ|G4P62_T006707"; product "transcript variant X7"; protein_id "KAF7230399.1"; exon_number "30";
CM025008.1	Genbank	CDS	18540223	18540377	.	-	0	gene_id "G4P62_004148"; transcript_id "gnl|WGS:JAAVVJ|G4P62_T006707"; gbkey "CDS"; gene "ptprd"; locus_tag "G4P62_004148"; orig_transcript_id "gnl|WGS:JAAVVJ|G4P62_T006707"; product "transcript variant X7"; protein_id "KAF7230399.1"; exon_number "31";
CM025008.1	Genbank	CDS	18532287	18532572	.	-	1	gene_id "G4P62_004148"; transcript_id "gnl|WGS:JAAVVJ|G4P62_T006707"; gbkey "CDS"; gene "ptprd"; locus_tag "G4P62_004148"; orig_transcript_id "gnl|WGS:JAAVVJ|G4P62_T006707"; product "transcript variant X7"; protein_id "KAF7230399.1"; exon_number "32";
CM025008.1	Genbank	CDS	18531635	18531813	.	-	0	gene_id "G4P62_004148"; transcript_id "gnl|WGS:JAAVVJ|G4P62_T006707"; gbkey "CDS"; gene "ptprd"; locus_tag "G4P62_004148"; orig_transcript_id "gnl|WGS:JAAVVJ|G4P62_T006707"; product "transcript variant X7"; protein_id "KAF7230399.1"; exon_number "33";
CM025008.1	Genbank	CDS	18531397	18531523	.	-	1	gene_id "G4P62_004148"; transcript_id "gnl|WGS:JAAVVJ|G4P62_T006707"; gbkey "CDS"; gene "ptprd"; locus_tag "G4P62_004148"; orig_transcript_id "gnl|WGS:JAAVVJ|G4P62_T006707"; product "transcript variant X7"; protein_id "KAF7230399.1"; exon_number "34";
CM025008.1	Genbank	CDS	18531154	18531279	.	-	0	gene_id "G4P62_004148"; transcript_id "gnl|WGS:JAAVVJ|G4P62_T006707"; gbkey "CDS"; gene "ptprd"; locus_tag "G4P62_004148"; orig_transcript_id "gnl|WGS:JAAVVJ|G4P62_T006707"; product "transcript variant X7"; protein_id "KAF7230399.1"; exon_number "35";
CM025008.1	Genbank	CDS	18528549	18528703	.	-	0	gene_id "G4P62_004148"; transcript_id "gnl|WGS:JAAVVJ|G4P62_T006707"; gbkey "CDS"; gene "ptprd"; locus_tag "G4P62_004148"; orig_transcript_id "gnl|WGS:JAAVVJ|G4P62_T006707"; product "transcript variant X7"; protein_id "KAF7230399.1"; exon_number "36";
CM025008.1	Genbank	CDS	18526704	18526839	.	-	1	gene_id "G4P62_004148"; transcript_id "gnl|WGS:JAAVVJ|G4P62_T006707"; gbkey "CDS"; gene "ptprd"; locus_tag "G4P62_004148"; orig_transcript_id "gnl|WGS:JAAVVJ|G4P62_T006707"; product "transcript variant X7"; protein_id "KAF7230399.1"; exon_number "37";
CM025008.1	Genbank	CDS	18526256	18526321	.	-	0	gene_id "G4P62_004148"; transcript_id "gnl|WGS:JAAVVJ|G4P62_T006707"; gbkey "CDS"; gene "ptprd"; locus_tag "G4P62_004148"; orig_transcript_id "gnl|WGS:JAAVVJ|G4P62_T006707"; product "transcript variant X7"; protein_id "KAF7230399.1"; exon_number "38";
CM025008.1	Genbank	start_codon	18695452	18695454	.	-	0	gene_id "G4P62_004148"; transcript_id "gnl|WGS:JAAVVJ|G4P62_T006707"; gbkey "CDS"; gene "ptprd"; locus_tag "G4P62_004148"; orig_transcript_id "gnl|WGS:JAAVVJ|G4P62_T006707"; product "transcript variant X7"; protein_id "KAF7230399.1"; exon_number "6";
CM025008.1	Genbank	stop_codon	18526253	18526255	.	-	0	gene_id "G4P62_004148"; transcript_id "gnl|WGS:JAAVVJ|G4P62_T006707"; gbkey "CDS"; gene "ptprd"; locus_tag "G4P62_004148"; orig_transcript_id "gnl|WGS:JAAVVJ|G4P62_T006707"; product "transcript variant X7"; protein_id "KAF7230399.1"; exon_number "38";
CM025008.1	Genbank	transcript	18523437	18748187	.	-	.	gene_id "G4P62_004148"; transcript_id "gnl|WGS:JAAVVJ|G4P62_T006731"; gbkey "mRNA"; gene "ptprd"; locus_tag "G4P62_004148"; note "receptor type D; transcript variant X3"; orig_protein_id "gnl|WGS:JAAVVJ|G4P62_P006731"; orig_transcript_id "gnl|WGS:JAAVVJ|G4P62_T006731"; product "protein tyrosine phosphatase"; transcript_biotype "mRNA";
CM025008.1	Genbank	exon	18747787	18748187	.	-	.	gene_id "G4P62_004148"; transcript_id "gnl|WGS:JAAVVJ|G4P62_T006731"; gene "ptprd"; locus_tag "G4P62_004148"; note "receptor type D; transcript variant X3"; orig_protein_id "gnl|WGS:JAAVVJ|G4P62_P006731"; orig_transcript_id "gnl|WGS:JAAVVJ|G4P62_T006731"; product "protein tyrosine phosphatase"; transcript_biotype "mRNA"; exon_number "1";
CM025008.1	Genbank	exon	18695349	18695537	.	-	.	gene_id "G4P62_004148"; transcript_id "gnl|WGS:JAAVVJ|G4P62_T006731"; gene "ptprd"; locus_tag "G4P62_004148"; note "receptor type D; transcript variant X3"; orig_protein_id "gnl|WGS:JAAVVJ|G4P62_P006731"; orig_transcript_id "gnl|WGS:JAAVVJ|G4P62_T006731"; product "protein tyrosine phosphatase"; transcript_biotype "mRNA"; exon_number "2";
CM025008.1	Genbank	exon	18648730	18648878	.	-	.	gene_id "G4P62_004148"; transcript_id "gnl|WGS:JAAVVJ|G4P62_T006731"; gene "ptprd"; locus_tag "G4P62_004148"; note "receptor type D; transcript variant X3"; orig_protein_id "gnl|WGS:JAAVVJ|G4P62_P006731"; orig_transcript_id "gnl|WGS:JAAVVJ|G4P62_T006731"; product "protein tyrosine phosphatase"; transcript_biotype "mRNA"; exon_number "3";
CM025008.1	Genbank	exon	18646729	18646870	.	-	.	gene_id "G4P62_004148"; transcript_id "gnl|WGS:JAAVVJ|G4P62_T006731"; gene "ptprd"; locus_tag "G4P62_004148"; note "receptor type D; transcript variant X3"; orig_protein_id "gnl|WGS:JAAVVJ|G4P62_P006731"; orig_transcript_id "gnl|WGS:JAAVVJ|G4P62_T006731"; product "protein tyrosine phosphatase"; transcript_biotype "mRNA"; exon_number "4";
CM025008.1	Genbank	exon	18611630	18611830	.	-	.	gene_id "G4P62_004148"; transcript_id "gnl|WGS:JAAVVJ|G4P62_T006731"; gene "ptprd"; locus_tag "G4P62_004148"; note "receptor type D; transcript variant X3"; orig_protein_id "gnl|WGS:JAAVVJ|G4P62_P006731"; orig_transcript_id "gnl|WGS:JAAVVJ|G4P62_T006731"; product "protein tyrosine phosphatase"; transcript_biotype "mRNA"; exon_number "5";
CM025008.1	Genbank	exon	18604100	18604237	.	-	.	gene_id "G4P62_004148"; transcript_id "gnl|WGS:JAAVVJ|G4P62_T006731"; gene "ptprd"; locus_tag "G4P62_004148"; note "receptor type D; transcript variant X3"; orig_protein_id "gnl|WGS:JAAVVJ|G4P62_P006731"; orig_transcript_id "gnl|WGS:JAAVVJ|G4P62_T006731"; product "protein tyrosine phosphatase"; transcript_biotype "mRNA"; exon_number "6";
CM025008.1	Genbank	exon	18597880	18598149	.	-	.	gene_id "G4P62_004148"; transcript_id "gnl|WGS:JAAVVJ|G4P62_T006731"; gene "ptprd"; locus_tag "G4P62_004148"; note "receptor type D; transcript variant X3"; orig_protein_id "gnl|WGS:JAAVVJ|G4P62_P006731"; orig_transcript_id "gnl|WGS:JAAVVJ|G4P62_T006731"; product "protein tyrosine phosphatase"; transcript_biotype "mRNA"; exon_number "7";
CM025008.1	Genbank	exon	18589657	18590238	.	-	.	gene_id "G4P62_004148"; transcript_id "gnl|WGS:JAAVVJ|G4P62_T006731"; gene "ptprd"; locus_tag "G4P62_004148"; note "receptor type D; transcript variant X3"; orig_protein_id "gnl|WGS:JAAVVJ|G4P62_P006731"; orig_transcript_id "gnl|WGS:JAAVVJ|G4P62_T006731"; product "protein tyrosine phosphatase"; transcript_biotype "mRNA"; exon_number "8";
CM025008.1	Genbank	exon	18589116	18589261	.	-	.	gene_id "G4P62_004148"; transcript_id "gnl|WGS:JAAVVJ|G4P62_T006731"; gene "ptprd"; locus_tag "G4P62_004148"; note "receptor type D; transcript variant X3"; orig_protein_id "gnl|WGS:JAAVVJ|G4P62_P006731"; orig_transcript_id "gnl|WGS:JAAVVJ|G4P62_T006731"; product "protein tyrosine phosphatase"; transcript_biotype "mRNA"; exon_number "9";
CM025008.1	Genbank	exon	18587769	18587913	.	-	.	gene_id "G4P62_004148"; transcript_id "gnl|WGS:JAAVVJ|G4P62_T006731"; gene "ptprd"; locus_tag "G4P62_004148"; note "receptor type D; transcript variant X3"; orig_protein_id "gnl|WGS:JAAVVJ|G4P62_P006731"; orig_transcript_id "gnl|WGS:JAAVVJ|G4P62_T006731"; product "protein tyrosine phosphatase"; transcript_biotype "mRNA"; exon_number "10";
CM025008.1	Genbank	exon	18585968	18586273	.	-	.	gene_id "G4P62_004148"; transcript_id "gnl|WGS:JAAVVJ|G4P62_T006731"; gene "ptprd"; locus_tag "G4P62_004148"; note "receptor type D; transcript variant X3"; orig_protein_id "gnl|WGS:JAAVVJ|G4P62_P006731"; orig_transcript_id "gnl|WGS:JAAVVJ|G4P62_T006731"; product "protein tyrosine phosphatase"; transcript_biotype "mRNA"; exon_number "11";
CM025008.1	Genbank	exon	18584881	18585074	.	-	.	gene_id "G4P62_004148"; transcript_id "gnl|WGS:JAAVVJ|G4P62_T006731"; gene "ptprd"; locus_tag "G4P62_004148"; note "receptor type D; transcript variant X3"; orig_protein_id "gnl|WGS:JAAVVJ|G4P62_P006731"; orig_transcript_id "gnl|WGS:JAAVVJ|G4P62_T006731"; product "protein tyrosine phosphatase"; transcript_biotype "mRNA"; exon_number "12";
CM025008.1	Genbank	exon	18584476	18584502	.	-	.	gene_id "G4P62_004148"; transcript_id "gnl|WGS:JAAVVJ|G4P62_T006731"; gene "ptprd"; locus_tag "G4P62_004148"; note "receptor type D; transcript variant X3"; orig_protein_id "gnl|WGS:JAAVVJ|G4P62_P006731"; orig_transcript_id "gnl|WGS:JAAVVJ|G4P62_T006731"; product "protein tyrosine phosphatase"; transcript_biotype "mRNA"; exon_number "13";
CM025008.1	Genbank	exon	18584041	18584158	.	-	.	gene_id "G4P62_004148"; transcript_id "gnl|WGS:JAAVVJ|G4P62_T006731"; gene "ptprd"; locus_tag "G4P62_004148"; note "receptor type D; transcript variant X3"; orig_protein_id "gnl|WGS:JAAVVJ|G4P62_P006731"; orig_transcript_id "gnl|WGS:JAAVVJ|G4P62_T006731"; product "protein tyrosine phosphatase"; transcript_biotype "mRNA"; exon_number "14";
CM025008.1	Genbank	exon	18583144	18583731	.	-	.	gene_id "G4P62_004148"; transcript_id "gnl|WGS:JAAVVJ|G4P62_T006731"; gene "ptprd"; locus_tag "G4P62_004148"; note "receptor type D; transcript variant X3"; orig_protein_id "gnl|WGS:JAAVVJ|G4P62_P006731"; orig_transcript_id "gnl|WGS:JAAVVJ|G4P62_T006731"; product "protein tyrosine phosphatase"; transcript_biotype "mRNA"; exon_number "15";
CM025008.1	Genbank	exon	18582636	18582736	.	-	.	gene_id "G4P62_004148"; transcript_id "gnl|WGS:JAAVVJ|G4P62_T006731"; gene "ptprd"; locus_tag "G4P62_004148"; note "receptor type D; transcript variant X3"; orig_protein_id "gnl|WGS:JAAVVJ|G4P62_P006731"; orig_transcript_id "gnl|WGS:JAAVVJ|G4P62_T006731"; product "protein tyrosine phosphatase"; transcript_biotype "mRNA"; exon_number "16";
CM025008.1	Genbank	exon	18582285	18582541	.	-	.	gene_id "G4P62_004148"; transcript_id "gnl|WGS:JAAVVJ|G4P62_T006731"; gene "ptprd"; locus_tag "G4P62_004148"; note "receptor type D; transcript variant X3"; orig_protein_id "gnl|WGS:JAAVVJ|G4P62_P006731"; orig_transcript_id "gnl|WGS:JAAVVJ|G4P62_T006731"; product "protein tyrosine phosphatase"; transcript_biotype "mRNA"; exon_number "17";
CM025008.1	Genbank	exon	18579076	18579169	.	-	.	gene_id "G4P62_004148"; transcript_id "gnl|WGS:JAAVVJ|G4P62_T006731"; gene "ptprd"; locus_tag "G4P62_004148"; note "receptor type D; transcript variant X3"; orig_protein_id "gnl|WGS:JAAVVJ|G4P62_P006731"; orig_transcript_id "gnl|WGS:JAAVVJ|G4P62_T006731"; product "protein tyrosine phosphatase"; transcript_biotype "mRNA"; exon_number "18";
CM025008.1	Genbank	exon	18570728	18570937	.	-	.	gene_id "G4P62_004148"; transcript_id "gnl|WGS:JAAVVJ|G4P62_T006731"; gene "ptprd"; locus_tag "G4P62_004148"; note "receptor type D; transcript variant X3"; orig_protein_id "gnl|WGS:JAAVVJ|G4P62_P006731"; orig_transcript_id "gnl|WGS:JAAVVJ|G4P62_T006731"; product "protein tyrosine phosphatase"; transcript_biotype "mRNA"; exon_number "19";
CM025008.1	Genbank	exon	18568734	18568894	.	-	.	gene_id "G4P62_004148"; transcript_id "gnl|WGS:JAAVVJ|G4P62_T006731"; gene "ptprd"; locus_tag "G4P62_004148"; note "receptor type D; transcript variant X3"; orig_protein_id "gnl|WGS:JAAVVJ|G4P62_P006731"; orig_transcript_id "gnl|WGS:JAAVVJ|G4P62_T006731"; product "protein tyrosine phosphatase"; transcript_biotype "mRNA"; exon_number "20";
CM025008.1	Genbank	exon	18560526	18560650	.	-	.	gene_id "G4P62_004148"; transcript_id "gnl|WGS:JAAVVJ|G4P62_T006731"; gene "ptprd"; locus_tag "G4P62_004148"; note "receptor type D; transcript variant X3"; orig_protein_id "gnl|WGS:JAAVVJ|G4P62_P006731"; orig_transcript_id "gnl|WGS:JAAVVJ|G4P62_T006731"; product "protein tyrosine phosphatase"; transcript_biotype "mRNA"; exon_number "21";
CM025008.1	Genbank	exon	18554506	18554547	.	-	.	gene_id "G4P62_004148"; transcript_id "gnl|WGS:JAAVVJ|G4P62_T006731"; gene "ptprd"; locus_tag "G4P62_004148"; note "receptor type D; transcript variant X3"; orig_protein_id "gnl|WGS:JAAVVJ|G4P62_P006731"; orig_transcript_id "gnl|WGS:JAAVVJ|G4P62_T006731"; product "protein tyrosine phosphatase"; transcript_biotype "mRNA"; exon_number "22";
CM025008.1	Genbank	exon	18553943	18554040	.	-	.	gene_id "G4P62_004148"; transcript_id "gnl|WGS:JAAVVJ|G4P62_T006731"; gene "ptprd"; locus_tag "G4P62_004148"; note "receptor type D; transcript variant X3"; orig_protein_id "gnl|WGS:JAAVVJ|G4P62_P006731"; orig_transcript_id "gnl|WGS:JAAVVJ|G4P62_T006731"; product "protein tyrosine phosphatase"; transcript_biotype "mRNA"; exon_number "23";
CM025008.1	Genbank	exon	18545428	18545551	.	-	.	gene_id "G4P62_004148"; transcript_id "gnl|WGS:JAAVVJ|G4P62_T006731"; gene "ptprd"; locus_tag "G4P62_004148"; note "receptor type D; transcript variant X3"; orig_protein_id "gnl|WGS:JAAVVJ|G4P62_P006731"; orig_transcript_id "gnl|WGS:JAAVVJ|G4P62_T006731"; product "protein tyrosine phosphatase"; transcript_biotype "mRNA"; exon_number "24";
CM025008.1	Genbank	exon	18542392	18542567	.	-	.	gene_id "G4P62_004148"; transcript_id "gnl|WGS:JAAVVJ|G4P62_T006731"; gene "ptprd"; locus_tag "G4P62_004148"; note "receptor type D; transcript variant X3"; orig_protein_id "gnl|WGS:JAAVVJ|G4P62_P006731"; orig_transcript_id "gnl|WGS:JAAVVJ|G4P62_T006731"; product "protein tyrosine phosphatase"; transcript_biotype "mRNA"; exon_number "25";
CM025008.1	Genbank	exon	18540467	18540586	.	-	.	gene_id "G4P62_004148"; transcript_id "gnl|WGS:JAAVVJ|G4P62_T006731"; gene "ptprd"; locus_tag "G4P62_004148"; note "receptor type D; transcript variant X3"; orig_protein_id "gnl|WGS:JAAVVJ|G4P62_P006731"; orig_transcript_id "gnl|WGS:JAAVVJ|G4P62_T006731"; product "protein tyrosine phosphatase"; transcript_biotype "mRNA"; exon_number "26";
CM025008.1	Genbank	exon	18540223	18540377	.	-	.	gene_id "G4P62_004148"; transcript_id "gnl|WGS:JAAVVJ|G4P62_T006731"; gene "ptprd"; locus_tag "G4P62_004148"; note "receptor type D; transcript variant X3"; orig_protein_id "gnl|WGS:JAAVVJ|G4P62_P006731"; orig_transcript_id "gnl|WGS:JAAVVJ|G4P62_T006731"; product "protein tyrosine phosphatase"; transcript_biotype "mRNA"; exon_number "27";
CM025008.1	Genbank	exon	18532287	18532572	.	-	.	gene_id "G4P62_004148"; transcript_id "gnl|WGS:JAAVVJ|G4P62_T006731"; gene "ptprd"; locus_tag "G4P62_004148"; note "receptor type D; transcript variant X3"; orig_protein_id "gnl|WGS:JAAVVJ|G4P62_P006731"; orig_transcript_id "gnl|WGS:JAAVVJ|G4P62_T006731"; product "protein tyrosine phosphatase"; transcript_biotype "mRNA"; exon_number "28";
CM025008.1	Genbank	exon	18531635	18531813	.	-	.	gene_id "G4P62_004148"; transcript_id "gnl|WGS:JAAVVJ|G4P62_T006731"; gene "ptprd"; locus_tag "G4P62_004148"; note "receptor type D; transcript variant X3"; orig_protein_id "gnl|WGS:JAAVVJ|G4P62_P006731"; orig_transcript_id "gnl|WGS:JAAVVJ|G4P62_T006731"; product "protein tyrosine phosphatase"; transcript_biotype "mRNA"; exon_number "29";
CM025008.1	Genbank	exon	18531397	18531523	.	-	.	gene_id "G4P62_004148"; transcript_id "gnl|WGS:JAAVVJ|G4P62_T006731"; gene "ptprd"; locus_tag "G4P62_004148"; note "receptor type D; transcript variant X3"; orig_protein_id "gnl|WGS:JAAVVJ|G4P62_P006731"; orig_transcript_id "gnl|WGS:JAAVVJ|G4P62_T006731"; product "protein tyrosine phosphatase"; transcript_biotype "mRNA"; exon_number "30";
CM025008.1	Genbank	exon	18531154	18531279	.	-	.	gene_id "G4P62_004148"; transcript_id "gnl|WGS:JAAVVJ|G4P62_T006731"; gene "ptprd"; locus_tag "G4P62_004148"; note "receptor type D; transcript variant X3"; orig_protein_id "gnl|WGS:JAAVVJ|G4P62_P006731"; orig_transcript_id "gnl|WGS:JAAVVJ|G4P62_T006731"; product "protein tyrosine phosphatase"; transcript_biotype "mRNA"; exon_number "31";
CM025008.1	Genbank	exon	18528549	18528703	.	-	.	gene_id "G4P62_004148"; transcript_id "gnl|WGS:JAAVVJ|G4P62_T006731"; gene "ptprd"; locus_tag "G4P62_004148"; note "receptor type D; transcript variant X3"; orig_protein_id "gnl|WGS:JAAVVJ|G4P62_P006731"; orig_transcript_id "gnl|WGS:JAAVVJ|G4P62_T006731"; product "protein tyrosine phosphatase"; transcript_biotype "mRNA"; exon_number "32";
CM025008.1	Genbank	exon	18526704	18526839	.	-	.	gene_id "G4P62_004148"; transcript_id "gnl|WGS:JAAVVJ|G4P62_T006731"; gene "ptprd"; locus_tag "G4P62_004148"; note "receptor type D; transcript variant X3"; orig_protein_id "gnl|WGS:JAAVVJ|G4P62_P006731"; orig_transcript_id "gnl|WGS:JAAVVJ|G4P62_T006731"; product "protein tyrosine phosphatase"; transcript_biotype "mRNA"; exon_number "33";
CM025008.1	Genbank	exon	18523437	18526321	.	-	.	gene_id "G4P62_004148"; transcript_id "gnl|WGS:JAAVVJ|G4P62_T006731"; gene "ptprd"; locus_tag "G4P62_004148"; note "receptor type D; transcript variant X3"; orig_protein_id "gnl|WGS:JAAVVJ|G4P62_P006731"; orig_transcript_id "gnl|WGS:JAAVVJ|G4P62_T006731"; product "protein tyrosine phosphatase"; transcript_biotype "mRNA"; exon_number "34";
CM025008.1	Genbank	CDS	18695349	18695454	.	-	0	gene_id "G4P62_004148"; transcript_id "gnl|WGS:JAAVVJ|G4P62_T006731"; gbkey "CDS"; gene "ptprd"; locus_tag "G4P62_004148"; orig_transcript_id "gnl|WGS:JAAVVJ|G4P62_T006731"; product "transcript variant X3"; protein_id "KAF7230423.1"; exon_number "2";
CM025008.1	Genbank	CDS	18648730	18648878	.	-	2	gene_id "G4P62_004148"; transcript_id "gnl|WGS:JAAVVJ|G4P62_T006731"; gbkey "CDS"; gene "ptprd"; locus_tag "G4P62_004148"; orig_transcript_id "gnl|WGS:JAAVVJ|G4P62_T006731"; product "transcript variant X3"; protein_id "KAF7230423.1"; exon_number "3";
CM025008.1	Genbank	CDS	18646729	18646870	.	-	0	gene_id "G4P62_004148"; transcript_id "gnl|WGS:JAAVVJ|G4P62_T006731"; gbkey "CDS"; gene "ptprd"; locus_tag "G4P62_004148"; orig_transcript_id "gnl|WGS:JAAVVJ|G4P62_T006731"; product "transcript variant X3"; protein_id "KAF7230423.1"; exon_number "4";
CM025008.1	Genbank	CDS	18611630	18611830	.	-	2	gene_id "G4P62_004148"; transcript_id "gnl|WGS:JAAVVJ|G4P62_T006731"; gbkey "CDS"; gene "ptprd"; locus_tag "G4P62_004148"; orig_transcript_id "gnl|WGS:JAAVVJ|G4P62_T006731"; product "transcript variant X3"; protein_id "KAF7230423.1"; exon_number "5";
CM025008.1	Genbank	CDS	18604100	18604237	.	-	2	gene_id "G4P62_004148"; transcript_id "gnl|WGS:JAAVVJ|G4P62_T006731"; gbkey "CDS"; gene "ptprd"; locus_tag "G4P62_004148"; orig_transcript_id "gnl|WGS:JAAVVJ|G4P62_T006731"; product "transcript variant X3"; protein_id "KAF7230423.1"; exon_number "6";
CM025008.1	Genbank	CDS	18597880	18598149	.	-	2	gene_id "G4P62_004148"; transcript_id "gnl|WGS:JAAVVJ|G4P62_T006731"; gbkey "CDS"; gene "ptprd"; locus_tag "G4P62_004148"; orig_transcript_id "gnl|WGS:JAAVVJ|G4P62_T006731"; product "transcript variant X3"; protein_id "KAF7230423.1"; exon_number "7";
CM025008.1	Genbank	CDS	18589657	18590238	.	-	2	gene_id "G4P62_004148"; transcript_id "gnl|WGS:JAAVVJ|G4P62_T006731"; gbkey "CDS"; gene "ptprd"; locus_tag "G4P62_004148"; orig_transcript_id "gnl|WGS:JAAVVJ|G4P62_T006731"; product "transcript variant X3"; protein_id "KAF7230423.1"; exon_number "8";
CM025008.1	Genbank	CDS	18589116	18589261	.	-	2	gene_id "G4P62_004148"; transcript_id "gnl|WGS:JAAVVJ|G4P62_T006731"; gbkey "CDS"; gene "ptprd"; locus_tag "G4P62_004148"; orig_transcript_id "gnl|WGS:JAAVVJ|G4P62_T006731"; product "transcript variant X3"; protein_id "KAF7230423.1"; exon_number "9";
CM025008.1	Genbank	CDS	18587769	18587913	.	-	0	gene_id "G4P62_004148"; transcript_id "gnl|WGS:JAAVVJ|G4P62_T006731"; gbkey "CDS"; gene "ptprd"; locus_tag "G4P62_004148"; orig_transcript_id "gnl|WGS:JAAVVJ|G4P62_T006731"; product "transcript variant X3"; protein_id "KAF7230423.1"; exon_number "10";
CM025008.1	Genbank	CDS	18585968	18586273	.	-	2	gene_id "G4P62_004148"; transcript_id "gnl|WGS:JAAVVJ|G4P62_T006731"; gbkey "CDS"; gene "ptprd"; locus_tag "G4P62_004148"; orig_transcript_id "gnl|WGS:JAAVVJ|G4P62_T006731"; product "transcript variant X3"; protein_id "KAF7230423.1"; exon_number "11";
CM025008.1	Genbank	CDS	18584881	18585074	.	-	2	gene_id "G4P62_004148"; transcript_id "gnl|WGS:JAAVVJ|G4P62_T006731"; gbkey "CDS"; gene "ptprd"; locus_tag "G4P62_004148"; orig_transcript_id "gnl|WGS:JAAVVJ|G4P62_T006731"; product "transcript variant X3"; protein_id "KAF7230423.1"; exon_number "12";
CM025008.1	Genbank	CDS	18584476	18584502	.	-	0	gene_id "G4P62_004148"; transcript_id "gnl|WGS:JAAVVJ|G4P62_T006731"; gbkey "CDS"; gene "ptprd"; locus_tag "G4P62_004148"; orig_transcript_id "gnl|WGS:JAAVVJ|G4P62_T006731"; product "transcript variant X3"; protein_id "KAF7230423.1"; exon_number "13";
CM025008.1	Genbank	CDS	18584041	18584158	.	-	0	gene_id "G4P62_004148"; transcript_id "gnl|WGS:JAAVVJ|G4P62_T006731"; gbkey "CDS"; gene "ptprd"; locus_tag "G4P62_004148"; orig_transcript_id "gnl|WGS:JAAVVJ|G4P62_T006731"; product "transcript variant X3"; protein_id "KAF7230423.1"; exon_number "14";
CM025008.1	Genbank	CDS	18583144	18583731	.	-	2	gene_id "G4P62_004148"; transcript_id "gnl|WGS:JAAVVJ|G4P62_T006731"; gbkey "CDS"; gene "ptprd"; locus_tag "G4P62_004148"; orig_transcript_id "gnl|WGS:JAAVVJ|G4P62_T006731"; product "transcript variant X3"; protein_id "KAF7230423.1"; exon_number "15";
CM025008.1	Genbank	CDS	18582636	18582736	.	-	2	gene_id "G4P62_004148"; transcript_id "gnl|WGS:JAAVVJ|G4P62_T006731"; gbkey "CDS"; gene "ptprd"; locus_tag "G4P62_004148"; orig_transcript_id "gnl|WGS:JAAVVJ|G4P62_T006731"; product "transcript variant X3"; protein_id "KAF7230423.1"; exon_number "16";
CM025008.1	Genbank	CDS	18582285	18582541	.	-	0	gene_id "G4P62_004148"; transcript_id "gnl|WGS:JAAVVJ|G4P62_T006731"; gbkey "CDS"; gene "ptprd"; locus_tag "G4P62_004148"; orig_transcript_id "gnl|WGS:JAAVVJ|G4P62_T006731"; product "transcript variant X3"; protein_id "KAF7230423.1"; exon_number "17";
CM025008.1	Genbank	CDS	18579076	18579169	.	-	1	gene_id "G4P62_004148"; transcript_id "gnl|WGS:JAAVVJ|G4P62_T006731"; gbkey "CDS"; gene "ptprd"; locus_tag "G4P62_004148"; orig_transcript_id "gnl|WGS:JAAVVJ|G4P62_T006731"; product "transcript variant X3"; protein_id "KAF7230423.1"; exon_number "18";
CM025008.1	Genbank	CDS	18570728	18570937	.	-	0	gene_id "G4P62_004148"; transcript_id "gnl|WGS:JAAVVJ|G4P62_T006731"; gbkey "CDS"; gene "ptprd"; locus_tag "G4P62_004148"; orig_transcript_id "gnl|WGS:JAAVVJ|G4P62_T006731"; product "transcript variant X3"; protein_id "KAF7230423.1"; exon_number "19";
CM025008.1	Genbank	CDS	18568734	18568894	.	-	0	gene_id "G4P62_004148"; transcript_id "gnl|WGS:JAAVVJ|G4P62_T006731"; gbkey "CDS"; gene "ptprd"; locus_tag "G4P62_004148"; orig_transcript_id "gnl|WGS:JAAVVJ|G4P62_T006731"; product "transcript variant X3"; protein_id "KAF7230423.1"; exon_number "20";
CM025008.1	Genbank	CDS	18560526	18560650	.	-	1	gene_id "G4P62_004148"; transcript_id "gnl|WGS:JAAVVJ|G4P62_T006731"; gbkey "CDS"; gene "ptprd"; locus_tag "G4P62_004148"; orig_transcript_id "gnl|WGS:JAAVVJ|G4P62_T006731"; product "transcript variant X3"; protein_id "KAF7230423.1"; exon_number "21";
CM025008.1	Genbank	CDS	18554506	18554547	.	-	2	gene_id "G4P62_004148"; transcript_id "gnl|WGS:JAAVVJ|G4P62_T006731"; gbkey "CDS"; gene "ptprd"; locus_tag "G4P62_004148"; orig_transcript_id "gnl|WGS:JAAVVJ|G4P62_T006731"; product "transcript variant X3"; protein_id "KAF7230423.1"; exon_number "22";
CM025008.1	Genbank	CDS	18553943	18554040	.	-	2	gene_id "G4P62_004148"; transcript_id "gnl|WGS:JAAVVJ|G4P62_T006731"; gbkey "CDS"; gene "ptprd"; locus_tag "G4P62_004148"; orig_transcript_id "gnl|WGS:JAAVVJ|G4P62_T006731"; product "transcript variant X3"; protein_id "KAF7230423.1"; exon_number "23";
CM025008.1	Genbank	CDS	18545428	18545551	.	-	0	gene_id "G4P62_004148"; transcript_id "gnl|WGS:JAAVVJ|G4P62_T006731"; gbkey "CDS"; gene "ptprd"; locus_tag "G4P62_004148"; orig_transcript_id "gnl|WGS:JAAVVJ|G4P62_T006731"; product "transcript variant X3"; protein_id "KAF7230423.1"; exon_number "24";
CM025008.1	Genbank	CDS	18542392	18542567	.	-	2	gene_id "G4P62_004148"; transcript_id "gnl|WGS:JAAVVJ|G4P62_T006731"; gbkey "CDS"; gene "ptprd"; locus_tag "G4P62_004148"; orig_transcript_id "gnl|WGS:JAAVVJ|G4P62_T006731"; product "transcript variant X3"; protein_id "KAF7230423.1"; exon_number "25";
CM025008.1	Genbank	CDS	18540467	18540586	.	-	0	gene_id "G4P62_004148"; transcript_id "gnl|WGS:JAAVVJ|G4P62_T006731"; gbkey "CDS"; gene "ptprd"; locus_tag "G4P62_004148"; orig_transcript_id "gnl|WGS:JAAVVJ|G4P62_T006731"; product "transcript variant X3"; protein_id "KAF7230423.1"; exon_number "26";
CM025008.1	Genbank	CDS	18540223	18540377	.	-	0	gene_id "G4P62_004148"; transcript_id "gnl|WGS:JAAVVJ|G4P62_T006731"; gbkey "CDS"; gene "ptprd"; locus_tag "G4P62_004148"; orig_transcript_id "gnl|WGS:JAAVVJ|G4P62_T006731"; product "transcript variant X3"; protein_id "KAF7230423.1"; exon_number "27";
CM025008.1	Genbank	CDS	18532287	18532572	.	-	1	gene_id "G4P62_004148"; transcript_id "gnl|WGS:JAAVVJ|G4P62_T006731"; gbkey "CDS"; gene "ptprd"; locus_tag "G4P62_004148"; orig_transcript_id "gnl|WGS:JAAVVJ|G4P62_T006731"; product "transcript variant X3"; protein_id "KAF7230423.1"; exon_number "28";
CM025008.1	Genbank	CDS	18531635	18531813	.	-	0	gene_id "G4P62_004148"; transcript_id "gnl|WGS:JAAVVJ|G4P62_T006731"; gbkey "CDS"; gene "ptprd"; locus_tag "G4P62_004148"; orig_transcript_id "gnl|WGS:JAAVVJ|G4P62_T006731"; product "transcript variant X3"; protein_id "KAF7230423.1"; exon_number "29";
CM025008.1	Genbank	CDS	18531397	18531523	.	-	1	gene_id "G4P62_004148"; transcript_id "gnl|WGS:JAAVVJ|G4P62_T006731"; gbkey "CDS"; gene "ptprd"; locus_tag "G4P62_004148"; orig_transcript_id "gnl|WGS:JAAVVJ|G4P62_T006731"; product "transcript variant X3"; protein_id "KAF7230423.1"; exon_number "30";
CM025008.1	Genbank	CDS	18531154	18531279	.	-	0	gene_id "G4P62_004148"; transcript_id "gnl|WGS:JAAVVJ|G4P62_T006731"; gbkey "CDS"; gene "ptprd"; locus_tag "G4P62_004148"; orig_transcript_id "gnl|WGS:JAAVVJ|G4P62_T006731"; product "transcript variant X3"; protein_id "KAF7230423.1"; exon_number "31";
CM025008.1	Genbank	CDS	18528549	18528703	.	-	0	gene_id "G4P62_004148"; transcript_id "gnl|WGS:JAAVVJ|G4P62_T006731"; gbkey "CDS"; gene "ptprd"; locus_tag "G4P62_004148"; orig_transcript_id "gnl|WGS:JAAVVJ|G4P62_T006731"; product "transcript variant X3"; protein_id "KAF7230423.1"; exon_number "32";
CM025008.1	Genbank	CDS	18526704	18526839	.	-	1	gene_id "G4P62_004148"; transcript_id "gnl|WGS:JAAVVJ|G4P62_T006731"; gbkey "CDS"; gene "ptprd"; locus_tag "G4P62_004148"; orig_transcript_id "gnl|WGS:JAAVVJ|G4P62_T006731"; product "transcript variant X3"; protein_id "KAF7230423.1"; exon_number "33";
CM025008.1	Genbank	CDS	18526256	18526321	.	-	0	gene_id "G4P62_004148"; transcript_id "gnl|WGS:JAAVVJ|G4P62_T006731"; gbkey "CDS"; gene "ptprd"; locus_tag "G4P62_004148"; orig_transcript_id "gnl|WGS:JAAVVJ|G4P62_T006731"; product "transcript variant X3"; protein_id "KAF7230423.1"; exon_number "34";
CM025008.1	Genbank	start_codon	18695452	18695454	.	-	0	gene_id "G4P62_004148"; transcript_id "gnl|WGS:JAAVVJ|G4P62_T006731"; gbkey "CDS"; gene "ptprd"; locus_tag "G4P62_004148"; orig_transcript_id "gnl|WGS:JAAVVJ|G4P62_T006731"; product "transcript variant X3"; protein_id "KAF7230423.1"; exon_number "2";
CM025008.1	Genbank	stop_codon	18526253	18526255	.	-	0	gene_id "G4P62_004148"; transcript_id "gnl|WGS:JAAVVJ|G4P62_T006731"; gbkey "CDS"; gene "ptprd"; locus_tag "G4P62_004148"; orig_transcript_id "gnl|WGS:JAAVVJ|G4P62_T006731"; product "transcript variant X3"; protein_id "KAF7230423.1"; exon_number "34";
CM025008.1	Genbank	gene	19528861	19534859	.	+	.	gene_id "G4P62_004116"; transcript_id ""; description "5 6-dihydroxyindole-2-carboxylic acid"; gbkey "Gene"; gene_biotype "protein_coding"; locus_tag "G4P62_004116"; note "LOC107377406";
CM025008.1	Genbank	transcript	19528861	19534859	.	+	.	gene_id "G4P62_004116"; transcript_id "gnl|WGS:JAAVVJ|G4P62_T006626"; gbkey "mRNA"; locus_tag "G4P62_004116"; note "6-dihydroxyindole-2-carboxylic acid oxidase-like"; orig_protein_id "gnl|WGS:JAAVVJ|G4P62_P006626"; orig_transcript_id "gnl|WGS:JAAVVJ|G4P62_T006626"; product "5"; transcript_biotype "mRNA";
CM025008.1	Genbank	exon	19528861	19529461	.	+	.	gene_id "G4P62_004116"; transcript_id "gnl|WGS:JAAVVJ|G4P62_T006626"; locus_tag "G4P62_004116"; note "6-dihydroxyindole-2-carboxylic acid oxidase-like"; orig_protein_id "gnl|WGS:JAAVVJ|G4P62_P006626"; orig_transcript_id "gnl|WGS:JAAVVJ|G4P62_T006626"; product "5"; transcript_biotype "mRNA"; exon_number "1";
CM025008.1	Genbank	exon	19529559	19529881	.	+	.	gene_id "G4P62_004116"; transcript_id "gnl|WGS:JAAVVJ|G4P62_T006626"; locus_tag "G4P62_004116"; note "6-dihydroxyindole-2-carboxylic acid oxidase-like"; orig_protein_id "gnl|WGS:JAAVVJ|G4P62_P006626"; orig_transcript_id "gnl|WGS:JAAVVJ|G4P62_T006626"; product "5"; transcript_biotype "mRNA"; exon_number "2";
CM025008.1	Genbank	exon	19532378	19532582	.	+	.	gene_id "G4P62_004116"; transcript_id "gnl|WGS:JAAVVJ|G4P62_T006626"; locus_tag "G4P62_004116"; note "6-dihydroxyindole-2-carboxylic acid oxidase-like"; orig_protein_id "gnl|WGS:JAAVVJ|G4P62_P006626"; orig_transcript_id "gnl|WGS:JAAVVJ|G4P62_T006626"; product "5"; transcript_biotype "mRNA"; exon_number "3";
CM025008.1	Genbank	exon	19533188	19533355	.	+	.	gene_id "G4P62_004116"; transcript_id "gnl|WGS:JAAVVJ|G4P62_T006626"; locus_tag "G4P62_004116"; note "6-dihydroxyindole-2-carboxylic acid oxidase-like"; orig_protein_id "gnl|WGS:JAAVVJ|G4P62_P006626"; orig_transcript_id "gnl|WGS:JAAVVJ|G4P62_T006626"; product "5"; transcript_biotype "mRNA"; exon_number "4";
CM025008.1	Genbank	exon	19533519	19533698	.	+	.	gene_id "G4P62_004116"; transcript_id "gnl|WGS:JAAVVJ|G4P62_T006626"; locus_tag "G4P62_004116"; note "6-dihydroxyindole-2-carboxylic acid oxidase-like"; orig_protein_id "gnl|WGS:JAAVVJ|G4P62_P006626"; orig_transcript_id "gnl|WGS:JAAVVJ|G4P62_T006626"; product "5"; transcript_biotype "mRNA"; exon_number "5";
CM025008.1	Genbank	exon	19533787	19533933	.	+	.	gene_id "G4P62_004116"; transcript_id "gnl|WGS:JAAVVJ|G4P62_T006626"; locus_tag "G4P62_004116"; note "6-dihydroxyindole-2-carboxylic acid oxidase-like"; orig_protein_id "gnl|WGS:JAAVVJ|G4P62_P006626"; orig_transcript_id "gnl|WGS:JAAVVJ|G4P62_T006626"; product "5"; transcript_biotype "mRNA"; exon_number "6";
CM025008.1	Genbank	exon	19534031	19534859	.	+	.	gene_id "G4P62_004116"; transcript_id "gnl|WGS:JAAVVJ|G4P62_T006626"; locus_tag "G4P62_004116"; note "6-dihydroxyindole-2-carboxylic acid oxidase-like"; orig_protein_id "gnl|WGS:JAAVVJ|G4P62_P006626"; orig_transcript_id "gnl|WGS:JAAVVJ|G4P62_T006626"; product "5"; transcript_biotype "mRNA"; exon_number "7";
CM025008.1	Genbank	CDS	19529107	19529461	.	+	0	gene_id "G4P62_004116"; transcript_id "gnl|WGS:JAAVVJ|G4P62_T006626"; gbkey "CDS"; locus_tag "G4P62_004116"; orig_transcript_id "gnl|WGS:JAAVVJ|G4P62_T006626"; product "6-dihydroxyindole-2-carboxylic acid oxidase-like"; protein_id "KAF7230329.1"; exon_number "1";
CM025008.1	Genbank	CDS	19529559	19529881	.	+	2	gene_id "G4P62_004116"; transcript_id "gnl|WGS:JAAVVJ|G4P62_T006626"; gbkey "CDS"; locus_tag "G4P62_004116"; orig_transcript_id "gnl|WGS:JAAVVJ|G4P62_T006626"; product "6-dihydroxyindole-2-carboxylic acid oxidase-like"; protein_id "KAF7230329.1"; exon_number "2";
CM025008.1	Genbank	CDS	19532378	19532582	.	+	0	gene_id "G4P62_004116"; transcript_id "gnl|WGS:JAAVVJ|G4P62_T006626"; gbkey "CDS"; locus_tag "G4P62_004116"; orig_transcript_id "gnl|WGS:JAAVVJ|G4P62_T006626"; product "6-dihydroxyindole-2-carboxylic acid oxidase-like"; protein_id "KAF7230329.1"; exon_number "3";
CM025008.1	Genbank	CDS	19533188	19533355	.	+	2	gene_id "G4P62_004116"; transcript_id "gnl|WGS:JAAVVJ|G4P62_T006626"; gbkey "CDS"; locus_tag "G4P62_004116"; orig_transcript_id "gnl|WGS:JAAVVJ|G4P62_T006626"; product "6-dihydroxyindole-2-carboxylic acid oxidase-like"; protein_id "KAF7230329.1"; exon_number "4";
CM025008.1	Genbank	CDS	19533519	19533698	.	+	2	gene_id "G4P62_004116"; transcript_id "gnl|WGS:JAAVVJ|G4P62_T006626"; gbkey "CDS"; locus_tag "G4P62_004116"; orig_transcript_id "gnl|WGS:JAAVVJ|G4P62_T006626"; product "6-dihydroxyindole-2-carboxylic acid oxidase-like"; protein_id "KAF7230329.1"; exon_number "5";
CM025008.1	Genbank	CDS	19533787	19533933	.	+	2	gene_id "G4P62_004116"; transcript_id "gnl|WGS:JAAVVJ|G4P62_T006626"; gbkey "CDS"; locus_tag "G4P62_004116"; orig_transcript_id "gnl|WGS:JAAVVJ|G4P62_T006626"; product "6-dihydroxyindole-2-carboxylic acid oxidase-like"; protein_id "KAF7230329.1"; exon_number "6";
CM025008.1	Genbank	CDS	19534031	19534212	.	+	2	gene_id "G4P62_004116"; transcript_id "gnl|WGS:JAAVVJ|G4P62_T006626"; gbkey "CDS"; locus_tag "G4P62_004116"; orig_transcript_id "gnl|WGS:JAAVVJ|G4P62_T006626"; product "6-dihydroxyindole-2-carboxylic acid oxidase-like"; protein_id "KAF7230329.1"; exon_number "7";
CM025008.1	Genbank	start_codon	19529107	19529109	.	+	0	gene_id "G4P62_004116"; transcript_id "gnl|WGS:JAAVVJ|G4P62_T006626"; gbkey "CDS"; locus_tag "G4P62_004116"; orig_transcript_id "gnl|WGS:JAAVVJ|G4P62_T006626"; product "6-dihydroxyindole-2-carboxylic acid oxidase-like"; protein_id "KAF7230329.1"; exon_number "1";
CM025008.1	Genbank	stop_codon	19534213	19534215	.	+	0	gene_id "G4P62_004116"; transcript_id "gnl|WGS:JAAVVJ|G4P62_T006626"; gbkey "CDS"; locus_tag "G4P62_004116"; orig_transcript_id "gnl|WGS:JAAVVJ|G4P62_T006626"; product "6-dihydroxyindole-2-carboxylic acid oxidase-like"; protein_id "KAF7230329.1"; exon_number "7";
CM025008.1	Genbank	gene	19534975	19540182	.	+	.	gene_id "G4P62_004117"; transcript_id ""; description "leucine rich adaptor protein 1-like"; gbkey "Gene"; gene "lurap1l"; gene_biotype "protein_coding"; locus_tag "G4P62_004117";
CM025008.1	Genbank	transcript	19534975	19540182	.	+	.	gene_id "G4P62_004117"; transcript_id "gnl|WGS:JAAVVJ|G4P62_T006627"; gbkey "mRNA"; gene "lurap1l"; locus_tag "G4P62_004117"; orig_protein_id "gnl|WGS:JAAVVJ|G4P62_P006627"; orig_transcript_id "gnl|WGS:JAAVVJ|G4P62_T006627"; product "leucine rich adaptor protein 1-like"; transcript_biotype "mRNA";
CM025008.1	Genbank	exon	19534975	19535391	.	+	.	gene_id "G4P62_004117"; transcript_id "gnl|WGS:JAAVVJ|G4P62_T006627"; gene "lurap1l"; locus_tag "G4P62_004117"; orig_protein_id "gnl|WGS:JAAVVJ|G4P62_P006627"; orig_transcript_id "gnl|WGS:JAAVVJ|G4P62_T006627"; product "leucine rich adaptor protein 1-like"; transcript_biotype "mRNA"; exon_number "1";
CM025008.1	Genbank	exon	19538800	19540182	.	+	.	gene_id "G4P62_004117"; transcript_id "gnl|WGS:JAAVVJ|G4P62_T006627"; gene "lurap1l"; locus_tag "G4P62_004117"; orig_protein_id "gnl|WGS:JAAVVJ|G4P62_P006627"; orig_transcript_id "gnl|WGS:JAAVVJ|G4P62_T006627"; product "leucine rich adaptor protein 1-like"; transcript_biotype "mRNA"; exon_number "2";
CM025008.1	Genbank	CDS	19535179	19535391	.	+	0	gene_id "G4P62_004117"; transcript_id "gnl|WGS:JAAVVJ|G4P62_T006627"; gbkey "CDS"; gene "lurap1l"; locus_tag "G4P62_004117"; orig_transcript_id "gnl|WGS:JAAVVJ|G4P62_T006627"; product "leucine rich adaptor protein 1-like"; protein_id "KAF7230330.1"; exon_number "1";
CM025008.1	Genbank	CDS	19538800	19539186	.	+	0	gene_id "G4P62_004117"; transcript_id "gnl|WGS:JAAVVJ|G4P62_T006627"; gbkey "CDS"; gene "lurap1l"; locus_tag "G4P62_004117"; orig_transcript_id "gnl|WGS:JAAVVJ|G4P62_T006627"; product "leucine rich adaptor protein 1-like"; protein_id "KAF7230330.1"; exon_number "2";
CM025008.1	Genbank	start_codon	19535179	19535181	.	+	0	gene_id "G4P62_004117"; transcript_id "gnl|WGS:JAAVVJ|G4P62_T006627"; gbkey "CDS"; gene "lurap1l"; locus_tag "G4P62_004117"; orig_transcript_id "gnl|WGS:JAAVVJ|G4P62_T006627"; product "leucine rich adaptor protein 1-like"; protein_id "KAF7230330.1"; exon_number "1";
CM025008.1	Genbank	stop_codon	19539187	19539189	.	+	0	gene_id "G4P62_004117"; transcript_id "gnl|WGS:JAAVVJ|G4P62_T006627"; gbkey "CDS"; gene "lurap1l"; locus_tag "G4P62_004117"; orig_transcript_id "gnl|WGS:JAAVVJ|G4P62_T006627"; product "leucine rich adaptor protein 1-like"; protein_id "KAF7230330.1"; exon_number "2";
CM025008.1	Genbank	gene	19574791	19667218	.	-	.	gene_id "G4P62_004118"; transcript_id ""; description "multiple PDZ domain protein isoform X2"; gbkey "Gene"; gene "mpdz"; gene_biotype "protein_coding"; locus_tag "G4P62_004118";
CM025008.1	Genbank	transcript	19574791	19667216	.	-	.	gene_id "G4P62_004118"; transcript_id "gnl|WGS:JAAVVJ|G4P62_T006628"; gbkey "mRNA"; gene "mpdz"; locus_tag "G4P62_004118"; note "transcript variant X1"; orig_protein_id "gnl|WGS:JAAVVJ|G4P62_P006628"; orig_transcript_id "gnl|WGS:JAAVVJ|G4P62_T006628"; product "multiple PDZ domain crumbs cell polarity complex component"; transcript_biotype "mRNA";
CM025008.1	Genbank	exon	19667084	19667216	.	-	.	gene_id "G4P62_004118"; transcript_id "gnl|WGS:JAAVVJ|G4P62_T006628"; gene "mpdz"; locus_tag "G4P62_004118"; note "transcript variant X1"; orig_protein_id "gnl|WGS:JAAVVJ|G4P62_P006628"; orig_transcript_id "gnl|WGS:JAAVVJ|G4P62_T006628"; product "multiple PDZ domain crumbs cell polarity complex component"; transcript_biotype "mRNA"; exon_number "1";
CM025008.1	Genbank	exon	19656562	19656622	.	-	.	gene_id "G4P62_004118"; transcript_id "gnl|WGS:JAAVVJ|G4P62_T006628"; gene "mpdz"; locus_tag "G4P62_004118"; note "transcript variant X1"; orig_protein_id "gnl|WGS:JAAVVJ|G4P62_P006628"; orig_transcript_id "gnl|WGS:JAAVVJ|G4P62_T006628"; product "multiple PDZ domain crumbs cell polarity complex component"; transcript_biotype "mRNA"; exon_number "2";
CM025008.1	Genbank	exon	19653622	19653788	.	-	.	gene_id "G4P62_004118"; transcript_id "gnl|WGS:JAAVVJ|G4P62_T006628"; gene "mpdz"; locus_tag "G4P62_004118"; note "transcript variant X1"; orig_protein_id "gnl|WGS:JAAVVJ|G4P62_P006628"; orig_transcript_id "gnl|WGS:JAAVVJ|G4P62_T006628"; product "multiple PDZ domain crumbs cell polarity complex component"; transcript_biotype "mRNA"; exon_number "3";
CM025008.1	Genbank	exon	19641510	19641671	.	-	.	gene_id "G4P62_004118"; transcript_id "gnl|WGS:JAAVVJ|G4P62_T006628"; gene "mpdz"; locus_tag "G4P62_004118"; note "transcript variant X1"; orig_protein_id "gnl|WGS:JAAVVJ|G4P62_P006628"; orig_transcript_id "gnl|WGS:JAAVVJ|G4P62_T006628"; product "multiple PDZ domain crumbs cell polarity complex component"; transcript_biotype "mRNA"; exon_number "4";
CM025008.1	Genbank	exon	19640415	19640554	.	-	.	gene_id "G4P62_004118"; transcript_id "gnl|WGS:JAAVVJ|G4P62_T006628"; gene "mpdz"; locus_tag "G4P62_004118"; note "transcript variant X1"; orig_protein_id "gnl|WGS:JAAVVJ|G4P62_P006628"; orig_transcript_id "gnl|WGS:JAAVVJ|G4P62_T006628"; product "multiple PDZ domain crumbs cell polarity complex component"; transcript_biotype "mRNA"; exon_number "5";
CM025008.1	Genbank	exon	19639994	19640216	.	-	.	gene_id "G4P62_004118"; transcript_id "gnl|WGS:JAAVVJ|G4P62_T006628"; gene "mpdz"; locus_tag "G4P62_004118"; note "transcript variant X1"; orig_protein_id "gnl|WGS:JAAVVJ|G4P62_P006628"; orig_transcript_id "gnl|WGS:JAAVVJ|G4P62_T006628"; product "multiple PDZ domain crumbs cell polarity complex component"; transcript_biotype "mRNA"; exon_number "6";
CM025008.1	Genbank	exon	19639793	19639915	.	-	.	gene_id "G4P62_004118"; transcript_id "gnl|WGS:JAAVVJ|G4P62_T006628"; gene "mpdz"; locus_tag "G4P62_004118"; note "transcript variant X1"; orig_protein_id "gnl|WGS:JAAVVJ|G4P62_P006628"; orig_transcript_id "gnl|WGS:JAAVVJ|G4P62_T006628"; product "multiple PDZ domain crumbs cell polarity complex component"; transcript_biotype "mRNA"; exon_number "7";
CM025008.1	Genbank	exon	19634325	19634519	.	-	.	gene_id "G4P62_004118"; transcript_id "gnl|WGS:JAAVVJ|G4P62_T006628"; gene "mpdz"; locus_tag "G4P62_004118"; note "transcript variant X1"; orig_protein_id "gnl|WGS:JAAVVJ|G4P62_P006628"; orig_transcript_id "gnl|WGS:JAAVVJ|G4P62_T006628"; product "multiple PDZ domain crumbs cell polarity complex component"; transcript_biotype "mRNA"; exon_number "8";
CM025008.1	Genbank	exon	19633842	19633944	.	-	.	gene_id "G4P62_004118"; transcript_id "gnl|WGS:JAAVVJ|G4P62_T006628"; gene "mpdz"; locus_tag "G4P62_004118"; note "transcript variant X1"; orig_protein_id "gnl|WGS:JAAVVJ|G4P62_P006628"; orig_transcript_id "gnl|WGS:JAAVVJ|G4P62_T006628"; product "multiple PDZ domain crumbs cell polarity complex component"; transcript_biotype "mRNA"; exon_number "9";
CM025008.1	Genbank	exon	19630559	19630647	.	-	.	gene_id "G4P62_004118"; transcript_id "gnl|WGS:JAAVVJ|G4P62_T006628"; gene "mpdz"; locus_tag "G4P62_004118"; note "transcript variant X1"; orig_protein_id "gnl|WGS:JAAVVJ|G4P62_P006628"; orig_transcript_id "gnl|WGS:JAAVVJ|G4P62_T006628"; product "multiple PDZ domain crumbs cell polarity complex component"; transcript_biotype "mRNA"; exon_number "10";
CM025008.1	Genbank	exon	19629891	19630116	.	-	.	gene_id "G4P62_004118"; transcript_id "gnl|WGS:JAAVVJ|G4P62_T006628"; gene "mpdz"; locus_tag "G4P62_004118"; note "transcript variant X1"; orig_protein_id "gnl|WGS:JAAVVJ|G4P62_P006628"; orig_transcript_id "gnl|WGS:JAAVVJ|G4P62_T006628"; product "multiple PDZ domain crumbs cell polarity complex component"; transcript_biotype "mRNA"; exon_number "11";
CM025008.1	Genbank	exon	19625180	19625266	.	-	.	gene_id "G4P62_004118"; transcript_id "gnl|WGS:JAAVVJ|G4P62_T006628"; gene "mpdz"; locus_tag "G4P62_004118"; note "transcript variant X1"; orig_protein_id "gnl|WGS:JAAVVJ|G4P62_P006628"; orig_transcript_id "gnl|WGS:JAAVVJ|G4P62_T006628"; product "multiple PDZ domain crumbs cell polarity complex component"; transcript_biotype "mRNA"; exon_number "12";
CM025008.1	Genbank	exon	19624831	19624910	.	-	.	gene_id "G4P62_004118"; transcript_id "gnl|WGS:JAAVVJ|G4P62_T006628"; gene "mpdz"; locus_tag "G4P62_004118"; note "transcript variant X1"; orig_protein_id "gnl|WGS:JAAVVJ|G4P62_P006628"; orig_transcript_id "gnl|WGS:JAAVVJ|G4P62_T006628"; product "multiple PDZ domain crumbs cell polarity complex component"; transcript_biotype "mRNA"; exon_number "13";
CM025008.1	Genbank	exon	19624407	19624553	.	-	.	gene_id "G4P62_004118"; transcript_id "gnl|WGS:JAAVVJ|G4P62_T006628"; gene "mpdz"; locus_tag "G4P62_004118"; note "transcript variant X1"; orig_protein_id "gnl|WGS:JAAVVJ|G4P62_P006628"; orig_transcript_id "gnl|WGS:JAAVVJ|G4P62_T006628"; product "multiple PDZ domain crumbs cell polarity complex component"; transcript_biotype "mRNA"; exon_number "14";
CM025008.1	Genbank	exon	19623222	19623392	.	-	.	gene_id "G4P62_004118"; transcript_id "gnl|WGS:JAAVVJ|G4P62_T006628"; gene "mpdz"; locus_tag "G4P62_004118"; note "transcript variant X1"; orig_protein_id "gnl|WGS:JAAVVJ|G4P62_P006628"; orig_transcript_id "gnl|WGS:JAAVVJ|G4P62_T006628"; product "multiple PDZ domain crumbs cell polarity complex component"; transcript_biotype "mRNA"; exon_number "15";
CM025008.1	Genbank	exon	19621730	19621915	.	-	.	gene_id "G4P62_004118"; transcript_id "gnl|WGS:JAAVVJ|G4P62_T006628"; gene "mpdz"; locus_tag "G4P62_004118"; note "transcript variant X1"; orig_protein_id "gnl|WGS:JAAVVJ|G4P62_P006628"; orig_transcript_id "gnl|WGS:JAAVVJ|G4P62_T006628"; product "multiple PDZ domain crumbs cell polarity complex component"; transcript_biotype "mRNA"; exon_number "16";
CM025008.1	Genbank	exon	19621434	19621643	.	-	.	gene_id "G4P62_004118"; transcript_id "gnl|WGS:JAAVVJ|G4P62_T006628"; gene "mpdz"; locus_tag "G4P62_004118"; note "transcript variant X1"; orig_protein_id "gnl|WGS:JAAVVJ|G4P62_P006628"; orig_transcript_id "gnl|WGS:JAAVVJ|G4P62_T006628"; product "multiple PDZ domain crumbs cell polarity complex component"; transcript_biotype "mRNA"; exon_number "17";
CM025008.1	Genbank	exon	19620387	19620545	.	-	.	gene_id "G4P62_004118"; transcript_id "gnl|WGS:JAAVVJ|G4P62_T006628"; gene "mpdz"; locus_tag "G4P62_004118"; note "transcript variant X1"; orig_protein_id "gnl|WGS:JAAVVJ|G4P62_P006628"; orig_transcript_id "gnl|WGS:JAAVVJ|G4P62_T006628"; product "multiple PDZ domain crumbs cell polarity complex component"; transcript_biotype "mRNA"; exon_number "18";
CM025008.1	Genbank	exon	19620018	19620173	.	-	.	gene_id "G4P62_004118"; transcript_id "gnl|WGS:JAAVVJ|G4P62_T006628"; gene "mpdz"; locus_tag "G4P62_004118"; note "transcript variant X1"; orig_protein_id "gnl|WGS:JAAVVJ|G4P62_P006628"; orig_transcript_id "gnl|WGS:JAAVVJ|G4P62_T006628"; product "multiple PDZ domain crumbs cell polarity complex component"; transcript_biotype "mRNA"; exon_number "19";
CM025008.1	Genbank	exon	19615478	19615792	.	-	.	gene_id "G4P62_004118"; transcript_id "gnl|WGS:JAAVVJ|G4P62_T006628"; gene "mpdz"; locus_tag "G4P62_004118"; note "transcript variant X1"; orig_protein_id "gnl|WGS:JAAVVJ|G4P62_P006628"; orig_transcript_id "gnl|WGS:JAAVVJ|G4P62_T006628"; product "multiple PDZ domain crumbs cell polarity complex component"; transcript_biotype "mRNA"; exon_number "20";
CM025008.1	Genbank	exon	19615165	19615276	.	-	.	gene_id "G4P62_004118"; transcript_id "gnl|WGS:JAAVVJ|G4P62_T006628"; gene "mpdz"; locus_tag "G4P62_004118"; note "transcript variant X1"; orig_protein_id "gnl|WGS:JAAVVJ|G4P62_P006628"; orig_transcript_id "gnl|WGS:JAAVVJ|G4P62_T006628"; product "multiple PDZ domain crumbs cell polarity complex component"; transcript_biotype "mRNA"; exon_number "21";
CM025008.1	Genbank	exon	19614271	19614469	.	-	.	gene_id "G4P62_004118"; transcript_id "gnl|WGS:JAAVVJ|G4P62_T006628"; gene "mpdz"; locus_tag "G4P62_004118"; note "transcript variant X1"; orig_protein_id "gnl|WGS:JAAVVJ|G4P62_P006628"; orig_transcript_id "gnl|WGS:JAAVVJ|G4P62_T006628"; product "multiple PDZ domain crumbs cell polarity complex component"; transcript_biotype "mRNA"; exon_number "22";
CM025008.1	Genbank	exon	19609888	19609929	.	-	.	gene_id "G4P62_004118"; transcript_id "gnl|WGS:JAAVVJ|G4P62_T006628"; gene "mpdz"; locus_tag "G4P62_004118"; note "transcript variant X1"; orig_protein_id "gnl|WGS:JAAVVJ|G4P62_P006628"; orig_transcript_id "gnl|WGS:JAAVVJ|G4P62_T006628"; product "multiple PDZ domain crumbs cell polarity complex component"; transcript_biotype "mRNA"; exon_number "23";
CM025008.1	Genbank	exon	19608263	19608352	.	-	.	gene_id "G4P62_004118"; transcript_id "gnl|WGS:JAAVVJ|G4P62_T006628"; gene "mpdz"; locus_tag "G4P62_004118"; note "transcript variant X1"; orig_protein_id "gnl|WGS:JAAVVJ|G4P62_P006628"; orig_transcript_id "gnl|WGS:JAAVVJ|G4P62_T006628"; product "multiple PDZ domain crumbs cell polarity complex component"; transcript_biotype "mRNA"; exon_number "24";
CM025008.1	Genbank	exon	19605708	19605788	.	-	.	gene_id "G4P62_004118"; transcript_id "gnl|WGS:JAAVVJ|G4P62_T006628"; gene "mpdz"; locus_tag "G4P62_004118"; note "transcript variant X1"; orig_protein_id "gnl|WGS:JAAVVJ|G4P62_P006628"; orig_transcript_id "gnl|WGS:JAAVVJ|G4P62_T006628"; product "multiple PDZ domain crumbs cell polarity complex component"; transcript_biotype "mRNA"; exon_number "25";
CM025008.1	Genbank	exon	19605436	19605613	.	-	.	gene_id "G4P62_004118"; transcript_id "gnl|WGS:JAAVVJ|G4P62_T006628"; gene "mpdz"; locus_tag "G4P62_004118"; note "transcript variant X1"; orig_protein_id "gnl|WGS:JAAVVJ|G4P62_P006628"; orig_transcript_id "gnl|WGS:JAAVVJ|G4P62_T006628"; product "multiple PDZ domain crumbs cell polarity complex component"; transcript_biotype "mRNA"; exon_number "26";
CM025008.1	Genbank	exon	19605241	19605351	.	-	.	gene_id "G4P62_004118"; transcript_id "gnl|WGS:JAAVVJ|G4P62_T006628"; gene "mpdz"; locus_tag "G4P62_004118"; note "transcript variant X1"; orig_protein_id "gnl|WGS:JAAVVJ|G4P62_P006628"; orig_transcript_id "gnl|WGS:JAAVVJ|G4P62_T006628"; product "multiple PDZ domain crumbs cell polarity complex component"; transcript_biotype "mRNA"; exon_number "27";
CM025008.1	Genbank	exon	19599337	19599429	.	-	.	gene_id "G4P62_004118"; transcript_id "gnl|WGS:JAAVVJ|G4P62_T006628"; gene "mpdz"; locus_tag "G4P62_004118"; note "transcript variant X1"; orig_protein_id "gnl|WGS:JAAVVJ|G4P62_P006628"; orig_transcript_id "gnl|WGS:JAAVVJ|G4P62_T006628"; product "multiple PDZ domain crumbs cell polarity complex component"; transcript_biotype "mRNA"; exon_number "28";
CM025008.1	Genbank	exon	19596039	19596101	.	-	.	gene_id "G4P62_004118"; transcript_id "gnl|WGS:JAAVVJ|G4P62_T006628"; gene "mpdz"; locus_tag "G4P62_004118"; note "transcript variant X1"; orig_protein_id "gnl|WGS:JAAVVJ|G4P62_P006628"; orig_transcript_id "gnl|WGS:JAAVVJ|G4P62_T006628"; product "multiple PDZ domain crumbs cell polarity complex component"; transcript_biotype "mRNA"; exon_number "29";
CM025008.1	Genbank	exon	19595825	19595896	.	-	.	gene_id "G4P62_004118"; transcript_id "gnl|WGS:JAAVVJ|G4P62_T006628"; gene "mpdz"; locus_tag "G4P62_004118"; note "transcript variant X1"; orig_protein_id "gnl|WGS:JAAVVJ|G4P62_P006628"; orig_transcript_id "gnl|WGS:JAAVVJ|G4P62_T006628"; product "multiple PDZ domain crumbs cell polarity complex component"; transcript_biotype "mRNA"; exon_number "30";
CM025008.1	Genbank	exon	19589402	19589576	.	-	.	gene_id "G4P62_004118"; transcript_id "gnl|WGS:JAAVVJ|G4P62_T006628"; gene "mpdz"; locus_tag "G4P62_004118"; note "transcript variant X1"; orig_protein_id "gnl|WGS:JAAVVJ|G4P62_P006628"; orig_transcript_id "gnl|WGS:JAAVVJ|G4P62_T006628"; product "multiple PDZ domain crumbs cell polarity complex component"; transcript_biotype "mRNA"; exon_number "31";
CM025008.1	Genbank	exon	19588295	19588491	.	-	.	gene_id "G4P62_004118"; transcript_id "gnl|WGS:JAAVVJ|G4P62_T006628"; gene "mpdz"; locus_tag "G4P62_004118"; note "transcript variant X1"; orig_protein_id "gnl|WGS:JAAVVJ|G4P62_P006628"; orig_transcript_id "gnl|WGS:JAAVVJ|G4P62_T006628"; product "multiple PDZ domain crumbs cell polarity complex component"; transcript_biotype "mRNA"; exon_number "32";
CM025008.1	Genbank	exon	19587018	19587109	.	-	.	gene_id "G4P62_004118"; transcript_id "gnl|WGS:JAAVVJ|G4P62_T006628"; gene "mpdz"; locus_tag "G4P62_004118"; note "transcript variant X1"; orig_protein_id "gnl|WGS:JAAVVJ|G4P62_P006628"; orig_transcript_id "gnl|WGS:JAAVVJ|G4P62_T006628"; product "multiple PDZ domain crumbs cell polarity complex component"; transcript_biotype "mRNA"; exon_number "33";
CM025008.1	Genbank	exon	19586451	19586532	.	-	.	gene_id "G4P62_004118"; transcript_id "gnl|WGS:JAAVVJ|G4P62_T006628"; gene "mpdz"; locus_tag "G4P62_004118"; note "transcript variant X1"; orig_protein_id "gnl|WGS:JAAVVJ|G4P62_P006628"; orig_transcript_id "gnl|WGS:JAAVVJ|G4P62_T006628"; product "multiple PDZ domain crumbs cell polarity complex component"; transcript_biotype "mRNA"; exon_number "34";
CM025008.1	Genbank	exon	19583651	19583716	.	-	.	gene_id "G4P62_004118"; transcript_id "gnl|WGS:JAAVVJ|G4P62_T006628"; gene "mpdz"; locus_tag "G4P62_004118"; note "transcript variant X1"; orig_protein_id "gnl|WGS:JAAVVJ|G4P62_P006628"; orig_transcript_id "gnl|WGS:JAAVVJ|G4P62_T006628"; product "multiple PDZ domain crumbs cell polarity complex component"; transcript_biotype "mRNA"; exon_number "35";
CM025008.1	Genbank	exon	19582309	19582398	.	-	.	gene_id "G4P62_004118"; transcript_id "gnl|WGS:JAAVVJ|G4P62_T006628"; gene "mpdz"; locus_tag "G4P62_004118"; note "transcript variant X1"; orig_protein_id "gnl|WGS:JAAVVJ|G4P62_P006628"; orig_transcript_id "gnl|WGS:JAAVVJ|G4P62_T006628"; product "multiple PDZ domain crumbs cell polarity complex component"; transcript_biotype "mRNA"; exon_number "36";
CM025008.1	Genbank	exon	19582189	19582254	.	-	.	gene_id "G4P62_004118"; transcript_id "gnl|WGS:JAAVVJ|G4P62_T006628"; gene "mpdz"; locus_tag "G4P62_004118"; note "transcript variant X1"; orig_protein_id "gnl|WGS:JAAVVJ|G4P62_P006628"; orig_transcript_id "gnl|WGS:JAAVVJ|G4P62_T006628"; product "multiple PDZ domain crumbs cell polarity complex component"; transcript_biotype "mRNA"; exon_number "37";
CM025008.1	Genbank	exon	19582011	19582107	.	-	.	gene_id "G4P62_004118"; transcript_id "gnl|WGS:JAAVVJ|G4P62_T006628"; gene "mpdz"; locus_tag "G4P62_004118"; note "transcript variant X1"; orig_protein_id "gnl|WGS:JAAVVJ|G4P62_P006628"; orig_transcript_id "gnl|WGS:JAAVVJ|G4P62_T006628"; product "multiple PDZ domain crumbs cell polarity complex component"; transcript_biotype "mRNA"; exon_number "38";
CM025008.1	Genbank	exon	19581789	19581934	.	-	.	gene_id "G4P62_004118"; transcript_id "gnl|WGS:JAAVVJ|G4P62_T006628"; gene "mpdz"; locus_tag "G4P62_004118"; note "transcript variant X1"; orig_protein_id "gnl|WGS:JAAVVJ|G4P62_P006628"; orig_transcript_id "gnl|WGS:JAAVVJ|G4P62_T006628"; product "multiple PDZ domain crumbs cell polarity complex component"; transcript_biotype "mRNA"; exon_number "39";
CM025008.1	Genbank	exon	19580671	19580754	.	-	.	gene_id "G4P62_004118"; transcript_id "gnl|WGS:JAAVVJ|G4P62_T006628"; gene "mpdz"; locus_tag "G4P62_004118"; note "transcript variant X1"; orig_protein_id "gnl|WGS:JAAVVJ|G4P62_P006628"; orig_transcript_id "gnl|WGS:JAAVVJ|G4P62_T006628"; product "multiple PDZ domain crumbs cell polarity complex component"; transcript_biotype "mRNA"; exon_number "40";
CM025008.1	Genbank	exon	19579540	19579733	.	-	.	gene_id "G4P62_004118"; transcript_id "gnl|WGS:JAAVVJ|G4P62_T006628"; gene "mpdz"; locus_tag "G4P62_004118"; note "transcript variant X1"; orig_protein_id "gnl|WGS:JAAVVJ|G4P62_P006628"; orig_transcript_id "gnl|WGS:JAAVVJ|G4P62_T006628"; product "multiple PDZ domain crumbs cell polarity complex component"; transcript_biotype "mRNA"; exon_number "41";
CM025008.1	Genbank	exon	19578318	19578480	.	-	.	gene_id "G4P62_004118"; transcript_id "gnl|WGS:JAAVVJ|G4P62_T006628"; gene "mpdz"; locus_tag "G4P62_004118"; note "transcript variant X1"; orig_protein_id "gnl|WGS:JAAVVJ|G4P62_P006628"; orig_transcript_id "gnl|WGS:JAAVVJ|G4P62_T006628"; product "multiple PDZ domain crumbs cell polarity complex component"; transcript_biotype "mRNA"; exon_number "42";
CM025008.1	Genbank	exon	19578140	19578226	.	-	.	gene_id "G4P62_004118"; transcript_id "gnl|WGS:JAAVVJ|G4P62_T006628"; gene "mpdz"; locus_tag "G4P62_004118"; note "transcript variant X1"; orig_protein_id "gnl|WGS:JAAVVJ|G4P62_P006628"; orig_transcript_id "gnl|WGS:JAAVVJ|G4P62_T006628"; product "multiple PDZ domain crumbs cell polarity complex component"; transcript_biotype "mRNA"; exon_number "43";
CM025008.1	Genbank	exon	19577959	19578055	.	-	.	gene_id "G4P62_004118"; transcript_id "gnl|WGS:JAAVVJ|G4P62_T006628"; gene "mpdz"; locus_tag "G4P62_004118"; note "transcript variant X1"; orig_protein_id "gnl|WGS:JAAVVJ|G4P62_P006628"; orig_transcript_id "gnl|WGS:JAAVVJ|G4P62_T006628"; product "multiple PDZ domain crumbs cell polarity complex component"; transcript_biotype "mRNA"; exon_number "44";
CM025008.1	Genbank	exon	19577723	19577883	.	-	.	gene_id "G4P62_004118"; transcript_id "gnl|WGS:JAAVVJ|G4P62_T006628"; gene "mpdz"; locus_tag "G4P62_004118"; note "transcript variant X1"; orig_protein_id "gnl|WGS:JAAVVJ|G4P62_P006628"; orig_transcript_id "gnl|WGS:JAAVVJ|G4P62_T006628"; product "multiple PDZ domain crumbs cell polarity complex component"; transcript_biotype "mRNA"; exon_number "45";
CM025008.1	Genbank	exon	19576805	19576909	.	-	.	gene_id "G4P62_004118"; transcript_id "gnl|WGS:JAAVVJ|G4P62_T006628"; gene "mpdz"; locus_tag "G4P62_004118"; note "transcript variant X1"; orig_protein_id "gnl|WGS:JAAVVJ|G4P62_P006628"; orig_transcript_id "gnl|WGS:JAAVVJ|G4P62_T006628"; product "multiple PDZ domain crumbs cell polarity complex component"; transcript_biotype "mRNA"; exon_number "46";
CM025008.1	Genbank	exon	19576464	19576558	.	-	.	gene_id "G4P62_004118"; transcript_id "gnl|WGS:JAAVVJ|G4P62_T006628"; gene "mpdz"; locus_tag "G4P62_004118"; note "transcript variant X1"; orig_protein_id "gnl|WGS:JAAVVJ|G4P62_P006628"; orig_transcript_id "gnl|WGS:JAAVVJ|G4P62_T006628"; product "multiple PDZ domain crumbs cell polarity complex component"; transcript_biotype "mRNA"; exon_number "47";
CM025008.1	Genbank	exon	19575619	19575742	.	-	.	gene_id "G4P62_004118"; transcript_id "gnl|WGS:JAAVVJ|G4P62_T006628"; gene "mpdz"; locus_tag "G4P62_004118"; note "transcript variant X1"; orig_protein_id "gnl|WGS:JAAVVJ|G4P62_P006628"; orig_transcript_id "gnl|WGS:JAAVVJ|G4P62_T006628"; product "multiple PDZ domain crumbs cell polarity complex component"; transcript_biotype "mRNA"; exon_number "48";
CM025008.1	Genbank	exon	19574791	19575545	.	-	.	gene_id "G4P62_004118"; transcript_id "gnl|WGS:JAAVVJ|G4P62_T006628"; gene "mpdz"; locus_tag "G4P62_004118"; note "transcript variant X1"; orig_protein_id "gnl|WGS:JAAVVJ|G4P62_P006628"; orig_transcript_id "gnl|WGS:JAAVVJ|G4P62_T006628"; product "multiple PDZ domain crumbs cell polarity complex component"; transcript_biotype "mRNA"; exon_number "49";
CM025008.1	Genbank	CDS	19656562	19656577	.	-	0	gene_id "G4P62_004118"; transcript_id "gnl|WGS:JAAVVJ|G4P62_T006628"; gbkey "CDS"; gene "mpdz"; locus_tag "G4P62_004118"; orig_transcript_id "gnl|WGS:JAAVVJ|G4P62_T006628"; product "transcript variant X1"; protein_id "KAF7230331.1"; exon_number "2";
CM025008.1	Genbank	CDS	19653622	19653788	.	-	2	gene_id "G4P62_004118"; transcript_id "gnl|WGS:JAAVVJ|G4P62_T006628"; gbkey "CDS"; gene "mpdz"; locus_tag "G4P62_004118"; orig_transcript_id "gnl|WGS:JAAVVJ|G4P62_T006628"; product "transcript variant X1"; protein_id "KAF7230331.1"; exon_number "3";
CM025008.1	Genbank	CDS	19641510	19641671	.	-	0	gene_id "G4P62_004118"; transcript_id "gnl|WGS:JAAVVJ|G4P62_T006628"; gbkey "CDS"; gene "mpdz"; locus_tag "G4P62_004118"; orig_transcript_id "gnl|WGS:JAAVVJ|G4P62_T006628"; product "transcript variant X1"; protein_id "KAF7230331.1"; exon_number "4";
CM025008.1	Genbank	CDS	19640415	19640554	.	-	0	gene_id "G4P62_004118"; transcript_id "gnl|WGS:JAAVVJ|G4P62_T006628"; gbkey "CDS"; gene "mpdz"; locus_tag "G4P62_004118"; orig_transcript_id "gnl|WGS:JAAVVJ|G4P62_T006628"; product "transcript variant X1"; protein_id "KAF7230331.1"; exon_number "5";
CM025008.1	Genbank	CDS	19639994	19640216	.	-	1	gene_id "G4P62_004118"; transcript_id "gnl|WGS:JAAVVJ|G4P62_T006628"; gbkey "CDS"; gene "mpdz"; locus_tag "G4P62_004118"; orig_transcript_id "gnl|WGS:JAAVVJ|G4P62_T006628"; product "transcript variant X1"; protein_id "KAF7230331.1"; exon_number "6";
CM025008.1	Genbank	CDS	19639793	19639915	.	-	0	gene_id "G4P62_004118"; transcript_id "gnl|WGS:JAAVVJ|G4P62_T006628"; gbkey "CDS"; gene "mpdz"; locus_tag "G4P62_004118"; orig_transcript_id "gnl|WGS:JAAVVJ|G4P62_T006628"; product "transcript variant X1"; protein_id "KAF7230331.1"; exon_number "7";
CM025008.1	Genbank	CDS	19634325	19634519	.	-	0	gene_id "G4P62_004118"; transcript_id "gnl|WGS:JAAVVJ|G4P62_T006628"; gbkey "CDS"; gene "mpdz"; locus_tag "G4P62_004118"; orig_transcript_id "gnl|WGS:JAAVVJ|G4P62_T006628"; product "transcript variant X1"; protein_id "KAF7230331.1"; exon_number "8";
CM025008.1	Genbank	CDS	19633842	19633944	.	-	0	gene_id "G4P62_004118"; transcript_id "gnl|WGS:JAAVVJ|G4P62_T006628"; gbkey "CDS"; gene "mpdz"; locus_tag "G4P62_004118"; orig_transcript_id "gnl|WGS:JAAVVJ|G4P62_T006628"; product "transcript variant X1"; protein_id "KAF7230331.1"; exon_number "9";
CM025008.1	Genbank	CDS	19630559	19630647	.	-	2	gene_id "G4P62_004118"; transcript_id "gnl|WGS:JAAVVJ|G4P62_T006628"; gbkey "CDS"; gene "mpdz"; locus_tag "G4P62_004118"; orig_transcript_id "gnl|WGS:JAAVVJ|G4P62_T006628"; product "transcript variant X1"; protein_id "KAF7230331.1"; exon_number "10";
CM025008.1	Genbank	CDS	19629891	19630116	.	-	0	gene_id "G4P62_004118"; transcript_id "gnl|WGS:JAAVVJ|G4P62_T006628"; gbkey "CDS"; gene "mpdz"; locus_tag "G4P62_004118"; orig_transcript_id "gnl|WGS:JAAVVJ|G4P62_T006628"; product "transcript variant X1"; protein_id "KAF7230331.1"; exon_number "11";
CM025008.1	Genbank	CDS	19625180	19625266	.	-	2	gene_id "G4P62_004118"; transcript_id "gnl|WGS:JAAVVJ|G4P62_T006628"; gbkey "CDS"; gene "mpdz"; locus_tag "G4P62_004118"; orig_transcript_id "gnl|WGS:JAAVVJ|G4P62_T006628"; product "transcript variant X1"; protein_id "KAF7230331.1"; exon_number "12";
CM025008.1	Genbank	CDS	19624831	19624910	.	-	2	gene_id "G4P62_004118"; transcript_id "gnl|WGS:JAAVVJ|G4P62_T006628"; gbkey "CDS"; gene "mpdz"; locus_tag "G4P62_004118"; orig_transcript_id "gnl|WGS:JAAVVJ|G4P62_T006628"; product "transcript variant X1"; protein_id "KAF7230331.1"; exon_number "13";
CM025008.1	Genbank	CDS	19624407	19624553	.	-	0	gene_id "G4P62_004118"; transcript_id "gnl|WGS:JAAVVJ|G4P62_T006628"; gbkey "CDS"; gene "mpdz"; locus_tag "G4P62_004118"; orig_transcript_id "gnl|WGS:JAAVVJ|G4P62_T006628"; product "transcript variant X1"; protein_id "KAF7230331.1"; exon_number "14";
CM025008.1	Genbank	CDS	19623222	19623392	.	-	0	gene_id "G4P62_004118"; transcript_id "gnl|WGS:JAAVVJ|G4P62_T006628"; gbkey "CDS"; gene "mpdz"; locus_tag "G4P62_004118"; orig_transcript_id "gnl|WGS:JAAVVJ|G4P62_T006628"; product "transcript variant X1"; protein_id "KAF7230331.1"; exon_number "15";
CM025008.1	Genbank	CDS	19621730	19621915	.	-	0	gene_id "G4P62_004118"; transcript_id "gnl|WGS:JAAVVJ|G4P62_T006628"; gbkey "CDS"; gene "mpdz"; locus_tag "G4P62_004118"; orig_transcript_id "gnl|WGS:JAAVVJ|G4P62_T006628"; product "transcript variant X1"; protein_id "KAF7230331.1"; exon_number "16";
CM025008.1	Genbank	CDS	19621434	19621643	.	-	0	gene_id "G4P62_004118"; transcript_id "gnl|WGS:JAAVVJ|G4P62_T006628"; gbkey "CDS"; gene "mpdz"; locus_tag "G4P62_004118"; orig_transcript_id "gnl|WGS:JAAVVJ|G4P62_T006628"; product "transcript variant X1"; protein_id "KAF7230331.1"; exon_number "17";
CM025008.1	Genbank	CDS	19620387	19620545	.	-	0	gene_id "G4P62_004118"; transcript_id "gnl|WGS:JAAVVJ|G4P62_T006628"; gbkey "CDS"; gene "mpdz"; locus_tag "G4P62_004118"; orig_transcript_id "gnl|WGS:JAAVVJ|G4P62_T006628"; product "transcript variant X1"; protein_id "KAF7230331.1"; exon_number "18";
CM025008.1	Genbank	CDS	19620018	19620173	.	-	0	gene_id "G4P62_004118"; transcript_id "gnl|WGS:JAAVVJ|G4P62_T006628"; gbkey "CDS"; gene "mpdz"; locus_tag "G4P62_004118"; orig_transcript_id "gnl|WGS:JAAVVJ|G4P62_T006628"; product "transcript variant X1"; protein_id "KAF7230331.1"; exon_number "19";
CM025008.1	Genbank	CDS	19615478	19615792	.	-	0	gene_id "G4P62_004118"; transcript_id "gnl|WGS:JAAVVJ|G4P62_T006628"; gbkey "CDS"; gene "mpdz"; locus_tag "G4P62_004118"; orig_transcript_id "gnl|WGS:JAAVVJ|G4P62_T006628"; product "transcript variant X1"; protein_id "KAF7230331.1"; exon_number "20";
CM025008.1	Genbank	CDS	19615165	19615276	.	-	0	gene_id "G4P62_004118"; transcript_id "gnl|WGS:JAAVVJ|G4P62_T006628"; gbkey "CDS"; gene "mpdz"; locus_tag "G4P62_004118"; orig_transcript_id "gnl|WGS:JAAVVJ|G4P62_T006628"; product "transcript variant X1"; protein_id "KAF7230331.1"; exon_number "21";
CM025008.1	Genbank	CDS	19614271	19614469	.	-	2	gene_id "G4P62_004118"; transcript_id "gnl|WGS:JAAVVJ|G4P62_T006628"; gbkey "CDS"; gene "mpdz"; locus_tag "G4P62_004118"; orig_transcript_id "gnl|WGS:JAAVVJ|G4P62_T006628"; product "transcript variant X1"; protein_id "KAF7230331.1"; exon_number "22";
CM025008.1	Genbank	CDS	19609888	19609929	.	-	1	gene_id "G4P62_004118"; transcript_id "gnl|WGS:JAAVVJ|G4P62_T006628"; gbkey "CDS"; gene "mpdz"; locus_tag "G4P62_004118"; orig_transcript_id "gnl|WGS:JAAVVJ|G4P62_T006628"; product "transcript variant X1"; protein_id "KAF7230331.1"; exon_number "23";
CM025008.1	Genbank	CDS	19608263	19608352	.	-	1	gene_id "G4P62_004118"; transcript_id "gnl|WGS:JAAVVJ|G4P62_T006628"; gbkey "CDS"; gene "mpdz"; locus_tag "G4P62_004118"; orig_transcript_id "gnl|WGS:JAAVVJ|G4P62_T006628"; product "transcript variant X1"; protein_id "KAF7230331.1"; exon_number "24";
CM025008.1	Genbank	CDS	19605708	19605788	.	-	1	gene_id "G4P62_004118"; transcript_id "gnl|WGS:JAAVVJ|G4P62_T006628"; gbkey "CDS"; gene "mpdz"; locus_tag "G4P62_004118"; orig_transcript_id "gnl|WGS:JAAVVJ|G4P62_T006628"; product "transcript variant X1"; protein_id "KAF7230331.1"; exon_number "25";
CM025008.1	Genbank	CDS	19605436	19605613	.	-	1	gene_id "G4P62_004118"; transcript_id "gnl|WGS:JAAVVJ|G4P62_T006628"; gbkey "CDS"; gene "mpdz"; locus_tag "G4P62_004118"; orig_transcript_id "gnl|WGS:JAAVVJ|G4P62_T006628"; product "transcript variant X1"; protein_id "KAF7230331.1"; exon_number "26";
CM025008.1	Genbank	CDS	19605241	19605351	.	-	0	gene_id "G4P62_004118"; transcript_id "gnl|WGS:JAAVVJ|G4P62_T006628"; gbkey "CDS"; gene "mpdz"; locus_tag "G4P62_004118"; orig_transcript_id "gnl|WGS:JAAVVJ|G4P62_T006628"; product "transcript variant X1"; protein_id "KAF7230331.1"; exon_number "27";
CM025008.1	Genbank	CDS	19599337	19599429	.	-	0	gene_id "G4P62_004118"; transcript_id "gnl|WGS:JAAVVJ|G4P62_T006628"; gbkey "CDS"; gene "mpdz"; locus_tag "G4P62_004118"; orig_transcript_id "gnl|WGS:JAAVVJ|G4P62_T006628"; product "transcript variant X1"; protein_id "KAF7230331.1"; exon_number "28";
CM025008.1	Genbank	CDS	19596039	19596101	.	-	0	gene_id "G4P62_004118"; transcript_id "gnl|WGS:JAAVVJ|G4P62_T006628"; gbkey "CDS"; gene "mpdz"; locus_tag "G4P62_004118"; orig_transcript_id "gnl|WGS:JAAVVJ|G4P62_T006628"; product "transcript variant X1"; protein_id "KAF7230331.1"; exon_number "29";
CM025008.1	Genbank	CDS	19595825	19595896	.	-	0	gene_id "G4P62_004118"; transcript_id "gnl|WGS:JAAVVJ|G4P62_T006628"; gbkey "CDS"; gene "mpdz"; locus_tag "G4P62_004118"; orig_transcript_id "gnl|WGS:JAAVVJ|G4P62_T006628"; product "transcript variant X1"; protein_id "KAF7230331.1"; exon_number "30";
CM025008.1	Genbank	CDS	19589402	19589576	.	-	0	gene_id "G4P62_004118"; transcript_id "gnl|WGS:JAAVVJ|G4P62_T006628"; gbkey "CDS"; gene "mpdz"; locus_tag "G4P62_004118"; orig_transcript_id "gnl|WGS:JAAVVJ|G4P62_T006628"; product "transcript variant X1"; protein_id "KAF7230331.1"; exon_number "31";
CM025008.1	Genbank	CDS	19588295	19588491	.	-	2	gene_id "G4P62_004118"; transcript_id "gnl|WGS:JAAVVJ|G4P62_T006628"; gbkey "CDS"; gene "mpdz"; locus_tag "G4P62_004118"; orig_transcript_id "gnl|WGS:JAAVVJ|G4P62_T006628"; product "transcript variant X1"; protein_id "KAF7230331.1"; exon_number "32";
CM025008.1	Genbank	CDS	19587018	19587109	.	-	0	gene_id "G4P62_004118"; transcript_id "gnl|WGS:JAAVVJ|G4P62_T006628"; gbkey "CDS"; gene "mpdz"; locus_tag "G4P62_004118"; orig_transcript_id "gnl|WGS:JAAVVJ|G4P62_T006628"; product "transcript variant X1"; protein_id "KAF7230331.1"; exon_number "33";
CM025008.1	Genbank	CDS	19586451	19586532	.	-	1	gene_id "G4P62_004118"; transcript_id "gnl|WGS:JAAVVJ|G4P62_T006628"; gbkey "CDS"; gene "mpdz"; locus_tag "G4P62_004118"; orig_transcript_id "gnl|WGS:JAAVVJ|G4P62_T006628"; product "transcript variant X1"; protein_id "KAF7230331.1"; exon_number "34";
CM025008.1	Genbank	CDS	19583651	19583716	.	-	0	gene_id "G4P62_004118"; transcript_id "gnl|WGS:JAAVVJ|G4P62_T006628"; gbkey "CDS"; gene "mpdz"; locus_tag "G4P62_004118"; orig_transcript_id "gnl|WGS:JAAVVJ|G4P62_T006628"; product "transcript variant X1"; protein_id "KAF7230331.1"; exon_number "35";
CM025008.1	Genbank	CDS	19582309	19582398	.	-	0	gene_id "G4P62_004118"; transcript_id "gnl|WGS:JAAVVJ|G4P62_T006628"; gbkey "CDS"; gene "mpdz"; locus_tag "G4P62_004118"; orig_transcript_id "gnl|WGS:JAAVVJ|G4P62_T006628"; product "transcript variant X1"; protein_id "KAF7230331.1"; exon_number "36";
CM025008.1	Genbank	CDS	19582189	19582254	.	-	0	gene_id "G4P62_004118"; transcript_id "gnl|WGS:JAAVVJ|G4P62_T006628"; gbkey "CDS"; gene "mpdz"; locus_tag "G4P62_004118"; orig_transcript_id "gnl|WGS:JAAVVJ|G4P62_T006628"; product "transcript variant X1"; protein_id "KAF7230331.1"; exon_number "37";
CM025008.1	Genbank	CDS	19582011	19582107	.	-	0	gene_id "G4P62_004118"; transcript_id "gnl|WGS:JAAVVJ|G4P62_T006628"; gbkey "CDS"; gene "mpdz"; locus_tag "G4P62_004118"; orig_transcript_id "gnl|WGS:JAAVVJ|G4P62_T006628"; product "transcript variant X1"; protein_id "KAF7230331.1"; exon_number "38";
CM025008.1	Genbank	CDS	19581789	19581934	.	-	2	gene_id "G4P62_004118"; transcript_id "gnl|WGS:JAAVVJ|G4P62_T006628"; gbkey "CDS"; gene "mpdz"; locus_tag "G4P62_004118"; orig_transcript_id "gnl|WGS:JAAVVJ|G4P62_T006628"; product "transcript variant X1"; protein_id "KAF7230331.1"; exon_number "39";
CM025008.1	Genbank	CDS	19580671	19580754	.	-	0	gene_id "G4P62_004118"; transcript_id "gnl|WGS:JAAVVJ|G4P62_T006628"; gbkey "CDS"; gene "mpdz"; locus_tag "G4P62_004118"; orig_transcript_id "gnl|WGS:JAAVVJ|G4P62_T006628"; product "transcript variant X1"; protein_id "KAF7230331.1"; exon_number "40";
CM025008.1	Genbank	CDS	19579540	19579733	.	-	0	gene_id "G4P62_004118"; transcript_id "gnl|WGS:JAAVVJ|G4P62_T006628"; gbkey "CDS"; gene "mpdz"; locus_tag "G4P62_004118"; orig_transcript_id "gnl|WGS:JAAVVJ|G4P62_T006628"; product "transcript variant X1"; protein_id "KAF7230331.1"; exon_number "41";
CM025008.1	Genbank	CDS	19578318	19578480	.	-	1	gene_id "G4P62_004118"; transcript_id "gnl|WGS:JAAVVJ|G4P62_T006628"; gbkey "CDS"; gene "mpdz"; locus_tag "G4P62_004118"; orig_transcript_id "gnl|WGS:JAAVVJ|G4P62_T006628"; product "transcript variant X1"; protein_id "KAF7230331.1"; exon_number "42";
CM025008.1	Genbank	CDS	19578140	19578226	.	-	0	gene_id "G4P62_004118"; transcript_id "gnl|WGS:JAAVVJ|G4P62_T006628"; gbkey "CDS"; gene "mpdz"; locus_tag "G4P62_004118"; orig_transcript_id "gnl|WGS:JAAVVJ|G4P62_T006628"; product "transcript variant X1"; protein_id "KAF7230331.1"; exon_number "43";
CM025008.1	Genbank	CDS	19577959	19578055	.	-	0	gene_id "G4P62_004118"; transcript_id "gnl|WGS:JAAVVJ|G4P62_T006628"; gbkey "CDS"; gene "mpdz"; locus_tag "G4P62_004118"; orig_transcript_id "gnl|WGS:JAAVVJ|G4P62_T006628"; product "transcript variant X1"; protein_id "KAF7230331.1"; exon_number "44";
CM025008.1	Genbank	CDS	19577723	19577883	.	-	2	gene_id "G4P62_004118"; transcript_id "gnl|WGS:JAAVVJ|G4P62_T006628"; gbkey "CDS"; gene "mpdz"; locus_tag "G4P62_004118"; orig_transcript_id "gnl|WGS:JAAVVJ|G4P62_T006628"; product "transcript variant X1"; protein_id "KAF7230331.1"; exon_number "45";
CM025008.1	Genbank	CDS	19576805	19576909	.	-	0	gene_id "G4P62_004118"; transcript_id "gnl|WGS:JAAVVJ|G4P62_T006628"; gbkey "CDS"; gene "mpdz"; locus_tag "G4P62_004118"; orig_transcript_id "gnl|WGS:JAAVVJ|G4P62_T006628"; product "transcript variant X1"; protein_id "KAF7230331.1"; exon_number "46";
CM025008.1	Genbank	CDS	19576464	19576558	.	-	0	gene_id "G4P62_004118"; transcript_id "gnl|WGS:JAAVVJ|G4P62_T006628"; gbkey "CDS"; gene "mpdz"; locus_tag "G4P62_004118"; orig_transcript_id "gnl|WGS:JAAVVJ|G4P62_T006628"; product "transcript variant X1"; protein_id "KAF7230331.1"; exon_number "47";
CM025008.1	Genbank	CDS	19575619	19575742	.	-	1	gene_id "G4P62_004118"; transcript_id "gnl|WGS:JAAVVJ|G4P62_T006628"; gbkey "CDS"; gene "mpdz"; locus_tag "G4P62_004118"; orig_transcript_id "gnl|WGS:JAAVVJ|G4P62_T006628"; product "transcript variant X1"; protein_id "KAF7230331.1"; exon_number "48";
CM025008.1	Genbank	CDS	19575402	19575545	.	-	0	gene_id "G4P62_004118"; transcript_id "gnl|WGS:JAAVVJ|G4P62_T006628"; gbkey "CDS"; gene "mpdz"; locus_tag "G4P62_004118"; orig_transcript_id "gnl|WGS:JAAVVJ|G4P62_T006628"; product "transcript variant X1"; protein_id "KAF7230331.1"; exon_number "49";
CM025008.1	Genbank	start_codon	19656575	19656577	.	-	0	gene_id "G4P62_004118"; transcript_id "gnl|WGS:JAAVVJ|G4P62_T006628"; gbkey "CDS"; gene "mpdz"; locus_tag "G4P62_004118"; orig_transcript_id "gnl|WGS:JAAVVJ|G4P62_T006628"; product "transcript variant X1"; protein_id "KAF7230331.1"; exon_number "2";
CM025008.1	Genbank	stop_codon	19575399	19575401	.	-	0	gene_id "G4P62_004118"; transcript_id "gnl|WGS:JAAVVJ|G4P62_T006628"; gbkey "CDS"; gene "mpdz"; locus_tag "G4P62_004118"; orig_transcript_id "gnl|WGS:JAAVVJ|G4P62_T006628"; product "transcript variant X1"; protein_id "KAF7230331.1"; exon_number "49";
CM025008.1	Genbank	transcript	19579536	19667218	.	-	.	gene_id "G4P62_004118"; transcript_id "gnl|WGS:JAAVVJ|G4P62_T006629"; gbkey "mRNA"; gene "mpdz"; locus_tag "G4P62_004118"; note "transcript variant X2"; orig_protein_id "gnl|WGS:JAAVVJ|G4P62_P006629"; orig_transcript_id "gnl|WGS:JAAVVJ|G4P62_T006629"; product "multiple PDZ domain crumbs cell polarity complex component"; transcript_biotype "mRNA";
CM025008.1	Genbank	exon	19667084	19667218	.	-	.	gene_id "G4P62_004118"; transcript_id "gnl|WGS:JAAVVJ|G4P62_T006629"; gene "mpdz"; locus_tag "G4P62_004118"; note "transcript variant X2"; orig_protein_id "gnl|WGS:JAAVVJ|G4P62_P006629"; orig_transcript_id "gnl|WGS:JAAVVJ|G4P62_T006629"; product "multiple PDZ domain crumbs cell polarity complex component"; transcript_biotype "mRNA"; exon_number "1";
CM025008.1	Genbank	exon	19656562	19656622	.	-	.	gene_id "G4P62_004118"; transcript_id "gnl|WGS:JAAVVJ|G4P62_T006629"; gene "mpdz"; locus_tag "G4P62_004118"; note "transcript variant X2"; orig_protein_id "gnl|WGS:JAAVVJ|G4P62_P006629"; orig_transcript_id "gnl|WGS:JAAVVJ|G4P62_T006629"; product "multiple PDZ domain crumbs cell polarity complex component"; transcript_biotype "mRNA"; exon_number "2";
CM025008.1	Genbank	exon	19653622	19653788	.	-	.	gene_id "G4P62_004118"; transcript_id "gnl|WGS:JAAVVJ|G4P62_T006629"; gene "mpdz"; locus_tag "G4P62_004118"; note "transcript variant X2"; orig_protein_id "gnl|WGS:JAAVVJ|G4P62_P006629"; orig_transcript_id "gnl|WGS:JAAVVJ|G4P62_T006629"; product "multiple PDZ domain crumbs cell polarity complex component"; transcript_biotype "mRNA"; exon_number "3";
CM025008.1	Genbank	exon	19641510	19641671	.	-	.	gene_id "G4P62_004118"; transcript_id "gnl|WGS:JAAVVJ|G4P62_T006629"; gene "mpdz"; locus_tag "G4P62_004118"; note "transcript variant X2"; orig_protein_id "gnl|WGS:JAAVVJ|G4P62_P006629"; orig_transcript_id "gnl|WGS:JAAVVJ|G4P62_T006629"; product "multiple PDZ domain crumbs cell polarity complex component"; transcript_biotype "mRNA"; exon_number "4";
CM025008.1	Genbank	exon	19640415	19640554	.	-	.	gene_id "G4P62_004118"; transcript_id "gnl|WGS:JAAVVJ|G4P62_T006629"; gene "mpdz"; locus_tag "G4P62_004118"; note "transcript variant X2"; orig_protein_id "gnl|WGS:JAAVVJ|G4P62_P006629"; orig_transcript_id "gnl|WGS:JAAVVJ|G4P62_T006629"; product "multiple PDZ domain crumbs cell polarity complex component"; transcript_biotype "mRNA"; exon_number "5";
CM025008.1	Genbank	exon	19639994	19640213	.	-	.	gene_id "G4P62_004118"; transcript_id "gnl|WGS:JAAVVJ|G4P62_T006629"; gene "mpdz"; locus_tag "G4P62_004118"; note "transcript variant X2"; orig_protein_id "gnl|WGS:JAAVVJ|G4P62_P006629"; orig_transcript_id "gnl|WGS:JAAVVJ|G4P62_T006629"; product "multiple PDZ domain crumbs cell polarity complex component"; transcript_biotype "mRNA"; exon_number "6";
CM025008.1	Genbank	exon	19639793	19639915	.	-	.	gene_id "G4P62_004118"; transcript_id "gnl|WGS:JAAVVJ|G4P62_T006629"; gene "mpdz"; locus_tag "G4P62_004118"; note "transcript variant X2"; orig_protein_id "gnl|WGS:JAAVVJ|G4P62_P006629"; orig_transcript_id "gnl|WGS:JAAVVJ|G4P62_T006629"; product "multiple PDZ domain crumbs cell polarity complex component"; transcript_biotype "mRNA"; exon_number "7";
CM025008.1	Genbank	exon	19634325	19634519	.	-	.	gene_id "G4P62_004118"; transcript_id "gnl|WGS:JAAVVJ|G4P62_T006629"; gene "mpdz"; locus_tag "G4P62_004118"; note "transcript variant X2"; orig_protein_id "gnl|WGS:JAAVVJ|G4P62_P006629"; orig_transcript_id "gnl|WGS:JAAVVJ|G4P62_T006629"; product "multiple PDZ domain crumbs cell polarity complex component"; transcript_biotype "mRNA"; exon_number "8";
CM025008.1	Genbank	exon	19633842	19633944	.	-	.	gene_id "G4P62_004118"; transcript_id "gnl|WGS:JAAVVJ|G4P62_T006629"; gene "mpdz"; locus_tag "G4P62_004118"; note "transcript variant X2"; orig_protein_id "gnl|WGS:JAAVVJ|G4P62_P006629"; orig_transcript_id "gnl|WGS:JAAVVJ|G4P62_T006629"; product "multiple PDZ domain crumbs cell polarity complex component"; transcript_biotype "mRNA"; exon_number "9";
CM025008.1	Genbank	exon	19630559	19630647	.	-	.	gene_id "G4P62_004118"; transcript_id "gnl|WGS:JAAVVJ|G4P62_T006629"; gene "mpdz"; locus_tag "G4P62_004118"; note "transcript variant X2"; orig_protein_id "gnl|WGS:JAAVVJ|G4P62_P006629"; orig_transcript_id "gnl|WGS:JAAVVJ|G4P62_T006629"; product "multiple PDZ domain crumbs cell polarity complex component"; transcript_biotype "mRNA"; exon_number "10";
CM025008.1	Genbank	exon	19629891	19630116	.	-	.	gene_id "G4P62_004118"; transcript_id "gnl|WGS:JAAVVJ|G4P62_T006629"; gene "mpdz"; locus_tag "G4P62_004118"; note "transcript variant X2"; orig_protein_id "gnl|WGS:JAAVVJ|G4P62_P006629"; orig_transcript_id "gnl|WGS:JAAVVJ|G4P62_T006629"; product "multiple PDZ domain crumbs cell polarity complex component"; transcript_biotype "mRNA"; exon_number "11";
CM025008.1	Genbank	exon	19625180	19625266	.	-	.	gene_id "G4P62_004118"; transcript_id "gnl|WGS:JAAVVJ|G4P62_T006629"; gene "mpdz"; locus_tag "G4P62_004118"; note "transcript variant X2"; orig_protein_id "gnl|WGS:JAAVVJ|G4P62_P006629"; orig_transcript_id "gnl|WGS:JAAVVJ|G4P62_T006629"; product "multiple PDZ domain crumbs cell polarity complex component"; transcript_biotype "mRNA"; exon_number "12";
CM025008.1	Genbank	exon	19624831	19624910	.	-	.	gene_id "G4P62_004118"; transcript_id "gnl|WGS:JAAVVJ|G4P62_T006629"; gene "mpdz"; locus_tag "G4P62_004118"; note "transcript variant X2"; orig_protein_id "gnl|WGS:JAAVVJ|G4P62_P006629"; orig_transcript_id "gnl|WGS:JAAVVJ|G4P62_T006629"; product "multiple PDZ domain crumbs cell polarity complex component"; transcript_biotype "mRNA"; exon_number "13";
CM025008.1	Genbank	exon	19624407	19624553	.	-	.	gene_id "G4P62_004118"; transcript_id "gnl|WGS:JAAVVJ|G4P62_T006629"; gene "mpdz"; locus_tag "G4P62_004118"; note "transcript variant X2"; orig_protein_id "gnl|WGS:JAAVVJ|G4P62_P006629"; orig_transcript_id "gnl|WGS:JAAVVJ|G4P62_T006629"; product "multiple PDZ domain crumbs cell polarity complex component"; transcript_biotype "mRNA"; exon_number "14";
CM025008.1	Genbank	exon	19623222	19623392	.	-	.	gene_id "G4P62_004118"; transcript_id "gnl|WGS:JAAVVJ|G4P62_T006629"; gene "mpdz"; locus_tag "G4P62_004118"; note "transcript variant X2"; orig_protein_id "gnl|WGS:JAAVVJ|G4P62_P006629"; orig_transcript_id "gnl|WGS:JAAVVJ|G4P62_T006629"; product "multiple PDZ domain crumbs cell polarity complex component"; transcript_biotype "mRNA"; exon_number "15";
CM025008.1	Genbank	exon	19621730	19621915	.	-	.	gene_id "G4P62_004118"; transcript_id "gnl|WGS:JAAVVJ|G4P62_T006629"; gene "mpdz"; locus_tag "G4P62_004118"; note "transcript variant X2"; orig_protein_id "gnl|WGS:JAAVVJ|G4P62_P006629"; orig_transcript_id "gnl|WGS:JAAVVJ|G4P62_T006629"; product "multiple PDZ domain crumbs cell polarity complex component"; transcript_biotype "mRNA"; exon_number "16";
CM025008.1	Genbank	exon	19621434	19621643	.	-	.	gene_id "G4P62_004118"; transcript_id "gnl|WGS:JAAVVJ|G4P62_T006629"; gene "mpdz"; locus_tag "G4P62_004118"; note "transcript variant X2"; orig_protein_id "gnl|WGS:JAAVVJ|G4P62_P006629"; orig_transcript_id "gnl|WGS:JAAVVJ|G4P62_T006629"; product "multiple PDZ domain crumbs cell polarity complex component"; transcript_biotype "mRNA"; exon_number "17";
CM025008.1	Genbank	exon	19620387	19620545	.	-	.	gene_id "G4P62_004118"; transcript_id "gnl|WGS:JAAVVJ|G4P62_T006629"; gene "mpdz"; locus_tag "G4P62_004118"; note "transcript variant X2"; orig_protein_id "gnl|WGS:JAAVVJ|G4P62_P006629"; orig_transcript_id "gnl|WGS:JAAVVJ|G4P62_T006629"; product "multiple PDZ domain crumbs cell polarity complex component"; transcript_biotype "mRNA"; exon_number "18";
CM025008.1	Genbank	exon	19620018	19620173	.	-	.	gene_id "G4P62_004118"; transcript_id "gnl|WGS:JAAVVJ|G4P62_T006629"; gene "mpdz"; locus_tag "G4P62_004118"; note "transcript variant X2"; orig_protein_id "gnl|WGS:JAAVVJ|G4P62_P006629"; orig_transcript_id "gnl|WGS:JAAVVJ|G4P62_T006629"; product "multiple PDZ domain crumbs cell polarity complex component"; transcript_biotype "mRNA"; exon_number "19";
CM025008.1	Genbank	exon	19615478	19615792	.	-	.	gene_id "G4P62_004118"; transcript_id "gnl|WGS:JAAVVJ|G4P62_T006629"; gene "mpdz"; locus_tag "G4P62_004118"; note "transcript variant X2"; orig_protein_id "gnl|WGS:JAAVVJ|G4P62_P006629"; orig_transcript_id "gnl|WGS:JAAVVJ|G4P62_T006629"; product "multiple PDZ domain crumbs cell polarity complex component"; transcript_biotype "mRNA"; exon_number "20";
CM025008.1	Genbank	exon	19615165	19615276	.	-	.	gene_id "G4P62_004118"; transcript_id "gnl|WGS:JAAVVJ|G4P62_T006629"; gene "mpdz"; locus_tag "G4P62_004118"; note "transcript variant X2"; orig_protein_id "gnl|WGS:JAAVVJ|G4P62_P006629"; orig_transcript_id "gnl|WGS:JAAVVJ|G4P62_T006629"; product "multiple PDZ domain crumbs cell polarity complex component"; transcript_biotype "mRNA"; exon_number "21";
CM025008.1	Genbank	exon	19614271	19614469	.	-	.	gene_id "G4P62_004118"; transcript_id "gnl|WGS:JAAVVJ|G4P62_T006629"; gene "mpdz"; locus_tag "G4P62_004118"; note "transcript variant X2"; orig_protein_id "gnl|WGS:JAAVVJ|G4P62_P006629"; orig_transcript_id "gnl|WGS:JAAVVJ|G4P62_T006629"; product "multiple PDZ domain crumbs cell polarity complex component"; transcript_biotype "mRNA"; exon_number "22";
CM025008.1	Genbank	exon	19609888	19609929	.	-	.	gene_id "G4P62_004118"; transcript_id "gnl|WGS:JAAVVJ|G4P62_T006629"; gene "mpdz"; locus_tag "G4P62_004118"; note "transcript variant X2"; orig_protein_id "gnl|WGS:JAAVVJ|G4P62_P006629"; orig_transcript_id "gnl|WGS:JAAVVJ|G4P62_T006629"; product "multiple PDZ domain crumbs cell polarity complex component"; transcript_biotype "mRNA"; exon_number "23";
CM025008.1	Genbank	exon	19608263	19608352	.	-	.	gene_id "G4P62_004118"; transcript_id "gnl|WGS:JAAVVJ|G4P62_T006629"; gene "mpdz"; locus_tag "G4P62_004118"; note "transcript variant X2"; orig_protein_id "gnl|WGS:JAAVVJ|G4P62_P006629"; orig_transcript_id "gnl|WGS:JAAVVJ|G4P62_T006629"; product "multiple PDZ domain crumbs cell polarity complex component"; transcript_biotype "mRNA"; exon_number "24";
CM025008.1	Genbank	exon	19605708	19605788	.	-	.	gene_id "G4P62_004118"; transcript_id "gnl|WGS:JAAVVJ|G4P62_T006629"; gene "mpdz"; locus_tag "G4P62_004118"; note "transcript variant X2"; orig_protein_id "gnl|WGS:JAAVVJ|G4P62_P006629"; orig_transcript_id "gnl|WGS:JAAVVJ|G4P62_T006629"; product "multiple PDZ domain crumbs cell polarity complex component"; transcript_biotype "mRNA"; exon_number "25";
CM025008.1	Genbank	exon	19605436	19605613	.	-	.	gene_id "G4P62_004118"; transcript_id "gnl|WGS:JAAVVJ|G4P62_T006629"; gene "mpdz"; locus_tag "G4P62_004118"; note "transcript variant X2"; orig_protein_id "gnl|WGS:JAAVVJ|G4P62_P006629"; orig_transcript_id "gnl|WGS:JAAVVJ|G4P62_T006629"; product "multiple PDZ domain crumbs cell polarity complex component"; transcript_biotype "mRNA"; exon_number "26";
CM025008.1	Genbank	exon	19605241	19605351	.	-	.	gene_id "G4P62_004118"; transcript_id "gnl|WGS:JAAVVJ|G4P62_T006629"; gene "mpdz"; locus_tag "G4P62_004118"; note "transcript variant X2"; orig_protein_id "gnl|WGS:JAAVVJ|G4P62_P006629"; orig_transcript_id "gnl|WGS:JAAVVJ|G4P62_T006629"; product "multiple PDZ domain crumbs cell polarity complex component"; transcript_biotype "mRNA"; exon_number "27";
CM025008.1	Genbank	exon	19599337	19599429	.	-	.	gene_id "G4P62_004118"; transcript_id "gnl|WGS:JAAVVJ|G4P62_T006629"; gene "mpdz"; locus_tag "G4P62_004118"; note "transcript variant X2"; orig_protein_id "gnl|WGS:JAAVVJ|G4P62_P006629"; orig_transcript_id "gnl|WGS:JAAVVJ|G4P62_T006629"; product "multiple PDZ domain crumbs cell polarity complex component"; transcript_biotype "mRNA"; exon_number "28";
CM025008.1	Genbank	exon	19596039	19596101	.	-	.	gene_id "G4P62_004118"; transcript_id "gnl|WGS:JAAVVJ|G4P62_T006629"; gene "mpdz"; locus_tag "G4P62_004118"; note "transcript variant X2"; orig_protein_id "gnl|WGS:JAAVVJ|G4P62_P006629"; orig_transcript_id "gnl|WGS:JAAVVJ|G4P62_T006629"; product "multiple PDZ domain crumbs cell polarity complex component"; transcript_biotype "mRNA"; exon_number "29";
CM025008.1	Genbank	exon	19595825	19595896	.	-	.	gene_id "G4P62_004118"; transcript_id "gnl|WGS:JAAVVJ|G4P62_T006629"; gene "mpdz"; locus_tag "G4P62_004118"; note "transcript variant X2"; orig_protein_id "gnl|WGS:JAAVVJ|G4P62_P006629"; orig_transcript_id "gnl|WGS:JAAVVJ|G4P62_T006629"; product "multiple PDZ domain crumbs cell polarity complex component"; transcript_biotype "mRNA"; exon_number "30";
CM025008.1	Genbank	exon	19589402	19589576	.	-	.	gene_id "G4P62_004118"; transcript_id "gnl|WGS:JAAVVJ|G4P62_T006629"; gene "mpdz"; locus_tag "G4P62_004118"; note "transcript variant X2"; orig_protein_id "gnl|WGS:JAAVVJ|G4P62_P006629"; orig_transcript_id "gnl|WGS:JAAVVJ|G4P62_T006629"; product "multiple PDZ domain crumbs cell polarity complex component"; transcript_biotype "mRNA"; exon_number "31";
CM025008.1	Genbank	exon	19588295	19588491	.	-	.	gene_id "G4P62_004118"; transcript_id "gnl|WGS:JAAVVJ|G4P62_T006629"; gene "mpdz"; locus_tag "G4P62_004118"; note "transcript variant X2"; orig_protein_id "gnl|WGS:JAAVVJ|G4P62_P006629"; orig_transcript_id "gnl|WGS:JAAVVJ|G4P62_T006629"; product "multiple PDZ domain crumbs cell polarity complex component"; transcript_biotype "mRNA"; exon_number "32";
CM025008.1	Genbank	exon	19587018	19587109	.	-	.	gene_id "G4P62_004118"; transcript_id "gnl|WGS:JAAVVJ|G4P62_T006629"; gene "mpdz"; locus_tag "G4P62_004118"; note "transcript variant X2"; orig_protein_id "gnl|WGS:JAAVVJ|G4P62_P006629"; orig_transcript_id "gnl|WGS:JAAVVJ|G4P62_T006629"; product "multiple PDZ domain crumbs cell polarity complex component"; transcript_biotype "mRNA"; exon_number "33";
CM025008.1	Genbank	exon	19586451	19586532	.	-	.	gene_id "G4P62_004118"; transcript_id "gnl|WGS:JAAVVJ|G4P62_T006629"; gene "mpdz"; locus_tag "G4P62_004118"; note "transcript variant X2"; orig_protein_id "gnl|WGS:JAAVVJ|G4P62_P006629"; orig_transcript_id "gnl|WGS:JAAVVJ|G4P62_T006629"; product "multiple PDZ domain crumbs cell polarity complex component"; transcript_biotype "mRNA"; exon_number "34";
CM025008.1	Genbank	exon	19583651	19583716	.	-	.	gene_id "G4P62_004118"; transcript_id "gnl|WGS:JAAVVJ|G4P62_T006629"; gene "mpdz"; locus_tag "G4P62_004118"; note "transcript variant X2"; orig_protein_id "gnl|WGS:JAAVVJ|G4P62_P006629"; orig_transcript_id "gnl|WGS:JAAVVJ|G4P62_T006629"; product "multiple PDZ domain crumbs cell polarity complex component"; transcript_biotype "mRNA"; exon_number "35";
CM025008.1	Genbank	exon	19582309	19582398	.	-	.	gene_id "G4P62_004118"; transcript_id "gnl|WGS:JAAVVJ|G4P62_T006629"; gene "mpdz"; locus_tag "G4P62_004118"; note "transcript variant X2"; orig_protein_id "gnl|WGS:JAAVVJ|G4P62_P006629"; orig_transcript_id "gnl|WGS:JAAVVJ|G4P62_T006629"; product "multiple PDZ domain crumbs cell polarity complex component"; transcript_biotype "mRNA"; exon_number "36";
CM025008.1	Genbank	exon	19582189	19582254	.	-	.	gene_id "G4P62_004118"; transcript_id "gnl|WGS:JAAVVJ|G4P62_T006629"; gene "mpdz"; locus_tag "G4P62_004118"; note "transcript variant X2"; orig_protein_id "gnl|WGS:JAAVVJ|G4P62_P006629"; orig_transcript_id "gnl|WGS:JAAVVJ|G4P62_T006629"; product "multiple PDZ domain crumbs cell polarity complex component"; transcript_biotype "mRNA"; exon_number "37";
CM025008.1	Genbank	exon	19582011	19582107	.	-	.	gene_id "G4P62_004118"; transcript_id "gnl|WGS:JAAVVJ|G4P62_T006629"; gene "mpdz"; locus_tag "G4P62_004118"; note "transcript variant X2"; orig_protein_id "gnl|WGS:JAAVVJ|G4P62_P006629"; orig_transcript_id "gnl|WGS:JAAVVJ|G4P62_T006629"; product "multiple PDZ domain crumbs cell polarity complex component"; transcript_biotype "mRNA"; exon_number "38";
CM025008.1	Genbank	exon	19581789	19581934	.	-	.	gene_id "G4P62_004118"; transcript_id "gnl|WGS:JAAVVJ|G4P62_T006629"; gene "mpdz"; locus_tag "G4P62_004118"; note "transcript variant X2"; orig_protein_id "gnl|WGS:JAAVVJ|G4P62_P006629"; orig_transcript_id "gnl|WGS:JAAVVJ|G4P62_T006629"; product "multiple PDZ domain crumbs cell polarity complex component"; transcript_biotype "mRNA"; exon_number "39";
CM025008.1	Genbank	exon	19580671	19580754	.	-	.	gene_id "G4P62_004118"; transcript_id "gnl|WGS:JAAVVJ|G4P62_T006629"; gene "mpdz"; locus_tag "G4P62_004118"; note "transcript variant X2"; orig_protein_id "gnl|WGS:JAAVVJ|G4P62_P006629"; orig_transcript_id "gnl|WGS:JAAVVJ|G4P62_T006629"; product "multiple PDZ domain crumbs cell polarity complex component"; transcript_biotype "mRNA"; exon_number "40";
CM025008.1	Genbank	exon	19579536	19579733	.	-	.	gene_id "G4P62_004118"; transcript_id "gnl|WGS:JAAVVJ|G4P62_T006629"; gene "mpdz"; locus_tag "G4P62_004118"; note "transcript variant X2"; orig_protein_id "gnl|WGS:JAAVVJ|G4P62_P006629"; orig_transcript_id "gnl|WGS:JAAVVJ|G4P62_T006629"; product "multiple PDZ domain crumbs cell polarity complex component"; transcript_biotype "mRNA"; exon_number "41";
CM025008.1	Genbank	CDS	19656562	19656577	.	-	0	gene_id "G4P62_004118"; transcript_id "gnl|WGS:JAAVVJ|G4P62_T006629"; gbkey "CDS"; gene "mpdz"; locus_tag "G4P62_004118"; orig_transcript_id "gnl|WGS:JAAVVJ|G4P62_T006629"; product "transcript variant X2"; protein_id "KAF7230332.1"; exon_number "2";
CM025008.1	Genbank	CDS	19653622	19653788	.	-	2	gene_id "G4P62_004118"; transcript_id "gnl|WGS:JAAVVJ|G4P62_T006629"; gbkey "CDS"; gene "mpdz"; locus_tag "G4P62_004118"; orig_transcript_id "gnl|WGS:JAAVVJ|G4P62_T006629"; product "transcript variant X2"; protein_id "KAF7230332.1"; exon_number "3";
CM025008.1	Genbank	CDS	19641510	19641671	.	-	0	gene_id "G4P62_004118"; transcript_id "gnl|WGS:JAAVVJ|G4P62_T006629"; gbkey "CDS"; gene "mpdz"; locus_tag "G4P62_004118"; orig_transcript_id "gnl|WGS:JAAVVJ|G4P62_T006629"; product "transcript variant X2"; protein_id "KAF7230332.1"; exon_number "4";
CM025008.1	Genbank	CDS	19640415	19640554	.	-	0	gene_id "G4P62_004118"; transcript_id "gnl|WGS:JAAVVJ|G4P62_T006629"; gbkey "CDS"; gene "mpdz"; locus_tag "G4P62_004118"; orig_transcript_id "gnl|WGS:JAAVVJ|G4P62_T006629"; product "transcript variant X2"; protein_id "KAF7230332.1"; exon_number "5";
CM025008.1	Genbank	CDS	19639994	19640213	.	-	1	gene_id "G4P62_004118"; transcript_id "gnl|WGS:JAAVVJ|G4P62_T006629"; gbkey "CDS"; gene "mpdz"; locus_tag "G4P62_004118"; orig_transcript_id "gnl|WGS:JAAVVJ|G4P62_T006629"; product "transcript variant X2"; protein_id "KAF7230332.1"; exon_number "6";
CM025008.1	Genbank	CDS	19639793	19639915	.	-	0	gene_id "G4P62_004118"; transcript_id "gnl|WGS:JAAVVJ|G4P62_T006629"; gbkey "CDS"; gene "mpdz"; locus_tag "G4P62_004118"; orig_transcript_id "gnl|WGS:JAAVVJ|G4P62_T006629"; product "transcript variant X2"; protein_id "KAF7230332.1"; exon_number "7";
CM025008.1	Genbank	CDS	19634325	19634519	.	-	0	gene_id "G4P62_004118"; transcript_id "gnl|WGS:JAAVVJ|G4P62_T006629"; gbkey "CDS"; gene "mpdz"; locus_tag "G4P62_004118"; orig_transcript_id "gnl|WGS:JAAVVJ|G4P62_T006629"; product "transcript variant X2"; protein_id "KAF7230332.1"; exon_number "8";
CM025008.1	Genbank	CDS	19633842	19633944	.	-	0	gene_id "G4P62_004118"; transcript_id "gnl|WGS:JAAVVJ|G4P62_T006629"; gbkey "CDS"; gene "mpdz"; locus_tag "G4P62_004118"; orig_transcript_id "gnl|WGS:JAAVVJ|G4P62_T006629"; product "transcript variant X2"; protein_id "KAF7230332.1"; exon_number "9";
CM025008.1	Genbank	CDS	19630559	19630647	.	-	2	gene_id "G4P62_004118"; transcript_id "gnl|WGS:JAAVVJ|G4P62_T006629"; gbkey "CDS"; gene "mpdz"; locus_tag "G4P62_004118"; orig_transcript_id "gnl|WGS:JAAVVJ|G4P62_T006629"; product "transcript variant X2"; protein_id "KAF7230332.1"; exon_number "10";
CM025008.1	Genbank	CDS	19629891	19630116	.	-	0	gene_id "G4P62_004118"; transcript_id "gnl|WGS:JAAVVJ|G4P62_T006629"; gbkey "CDS"; gene "mpdz"; locus_tag "G4P62_004118"; orig_transcript_id "gnl|WGS:JAAVVJ|G4P62_T006629"; product "transcript variant X2"; protein_id "KAF7230332.1"; exon_number "11";
CM025008.1	Genbank	CDS	19625180	19625266	.	-	2	gene_id "G4P62_004118"; transcript_id "gnl|WGS:JAAVVJ|G4P62_T006629"; gbkey "CDS"; gene "mpdz"; locus_tag "G4P62_004118"; orig_transcript_id "gnl|WGS:JAAVVJ|G4P62_T006629"; product "transcript variant X2"; protein_id "KAF7230332.1"; exon_number "12";
CM025008.1	Genbank	CDS	19624831	19624910	.	-	2	gene_id "G4P62_004118"; transcript_id "gnl|WGS:JAAVVJ|G4P62_T006629"; gbkey "CDS"; gene "mpdz"; locus_tag "G4P62_004118"; orig_transcript_id "gnl|WGS:JAAVVJ|G4P62_T006629"; product "transcript variant X2"; protein_id "KAF7230332.1"; exon_number "13";
CM025008.1	Genbank	CDS	19624407	19624553	.	-	0	gene_id "G4P62_004118"; transcript_id "gnl|WGS:JAAVVJ|G4P62_T006629"; gbkey "CDS"; gene "mpdz"; locus_tag "G4P62_004118"; orig_transcript_id "gnl|WGS:JAAVVJ|G4P62_T006629"; product "transcript variant X2"; protein_id "KAF7230332.1"; exon_number "14";
CM025008.1	Genbank	CDS	19623222	19623392	.	-	0	gene_id "G4P62_004118"; transcript_id "gnl|WGS:JAAVVJ|G4P62_T006629"; gbkey "CDS"; gene "mpdz"; locus_tag "G4P62_004118"; orig_transcript_id "gnl|WGS:JAAVVJ|G4P62_T006629"; product "transcript variant X2"; protein_id "KAF7230332.1"; exon_number "15";
CM025008.1	Genbank	CDS	19621730	19621915	.	-	0	gene_id "G4P62_004118"; transcript_id "gnl|WGS:JAAVVJ|G4P62_T006629"; gbkey "CDS"; gene "mpdz"; locus_tag "G4P62_004118"; orig_transcript_id "gnl|WGS:JAAVVJ|G4P62_T006629"; product "transcript variant X2"; protein_id "KAF7230332.1"; exon_number "16";
CM025008.1	Genbank	CDS	19621434	19621643	.	-	0	gene_id "G4P62_004118"; transcript_id "gnl|WGS:JAAVVJ|G4P62_T006629"; gbkey "CDS"; gene "mpdz"; locus_tag "G4P62_004118"; orig_transcript_id "gnl|WGS:JAAVVJ|G4P62_T006629"; product "transcript variant X2"; protein_id "KAF7230332.1"; exon_number "17";
CM025008.1	Genbank	CDS	19620387	19620545	.	-	0	gene_id "G4P62_004118"; transcript_id "gnl|WGS:JAAVVJ|G4P62_T006629"; gbkey "CDS"; gene "mpdz"; locus_tag "G4P62_004118"; orig_transcript_id "gnl|WGS:JAAVVJ|G4P62_T006629"; product "transcript variant X2"; protein_id "KAF7230332.1"; exon_number "18";
CM025008.1	Genbank	CDS	19620018	19620173	.	-	0	gene_id "G4P62_004118"; transcript_id "gnl|WGS:JAAVVJ|G4P62_T006629"; gbkey "CDS"; gene "mpdz"; locus_tag "G4P62_004118"; orig_transcript_id "gnl|WGS:JAAVVJ|G4P62_T006629"; product "transcript variant X2"; protein_id "KAF7230332.1"; exon_number "19";
CM025008.1	Genbank	CDS	19615478	19615792	.	-	0	gene_id "G4P62_004118"; transcript_id "gnl|WGS:JAAVVJ|G4P62_T006629"; gbkey "CDS"; gene "mpdz"; locus_tag "G4P62_004118"; orig_transcript_id "gnl|WGS:JAAVVJ|G4P62_T006629"; product "transcript variant X2"; protein_id "KAF7230332.1"; exon_number "20";
CM025008.1	Genbank	CDS	19615165	19615276	.	-	0	gene_id "G4P62_004118"; transcript_id "gnl|WGS:JAAVVJ|G4P62_T006629"; gbkey "CDS"; gene "mpdz"; locus_tag "G4P62_004118"; orig_transcript_id "gnl|WGS:JAAVVJ|G4P62_T006629"; product "transcript variant X2"; protein_id "KAF7230332.1"; exon_number "21";
CM025008.1	Genbank	CDS	19614271	19614469	.	-	2	gene_id "G4P62_004118"; transcript_id "gnl|WGS:JAAVVJ|G4P62_T006629"; gbkey "CDS"; gene "mpdz"; locus_tag "G4P62_004118"; orig_transcript_id "gnl|WGS:JAAVVJ|G4P62_T006629"; product "transcript variant X2"; protein_id "KAF7230332.1"; exon_number "22";
CM025008.1	Genbank	CDS	19609888	19609929	.	-	1	gene_id "G4P62_004118"; transcript_id "gnl|WGS:JAAVVJ|G4P62_T006629"; gbkey "CDS"; gene "mpdz"; locus_tag "G4P62_004118"; orig_transcript_id "gnl|WGS:JAAVVJ|G4P62_T006629"; product "transcript variant X2"; protein_id "KAF7230332.1"; exon_number "23";
CM025008.1	Genbank	CDS	19608263	19608352	.	-	1	gene_id "G4P62_004118"; transcript_id "gnl|WGS:JAAVVJ|G4P62_T006629"; gbkey "CDS"; gene "mpdz"; locus_tag "G4P62_004118"; orig_transcript_id "gnl|WGS:JAAVVJ|G4P62_T006629"; product "transcript variant X2"; protein_id "KAF7230332.1"; exon_number "24";
CM025008.1	Genbank	CDS	19605708	19605788	.	-	1	gene_id "G4P62_004118"; transcript_id "gnl|WGS:JAAVVJ|G4P62_T006629"; gbkey "CDS"; gene "mpdz"; locus_tag "G4P62_004118"; orig_transcript_id "gnl|WGS:JAAVVJ|G4P62_T006629"; product "transcript variant X2"; protein_id "KAF7230332.1"; exon_number "25";
CM025008.1	Genbank	CDS	19605436	19605613	.	-	1	gene_id "G4P62_004118"; transcript_id "gnl|WGS:JAAVVJ|G4P62_T006629"; gbkey "CDS"; gene "mpdz"; locus_tag "G4P62_004118"; orig_transcript_id "gnl|WGS:JAAVVJ|G4P62_T006629"; product "transcript variant X2"; protein_id "KAF7230332.1"; exon_number "26";
CM025008.1	Genbank	CDS	19605241	19605351	.	-	0	gene_id "G4P62_004118"; transcript_id "gnl|WGS:JAAVVJ|G4P62_T006629"; gbkey "CDS"; gene "mpdz"; locus_tag "G4P62_004118"; orig_transcript_id "gnl|WGS:JAAVVJ|G4P62_T006629"; product "transcript variant X2"; protein_id "KAF7230332.1"; exon_number "27";
CM025008.1	Genbank	CDS	19599337	19599429	.	-	0	gene_id "G4P62_004118"; transcript_id "gnl|WGS:JAAVVJ|G4P62_T006629"; gbkey "CDS"; gene "mpdz"; locus_tag "G4P62_004118"; orig_transcript_id "gnl|WGS:JAAVVJ|G4P62_T006629"; product "transcript variant X2"; protein_id "KAF7230332.1"; exon_number "28";
CM025008.1	Genbank	CDS	19596039	19596101	.	-	0	gene_id "G4P62_004118"; transcript_id "gnl|WGS:JAAVVJ|G4P62_T006629"; gbkey "CDS"; gene "mpdz"; locus_tag "G4P62_004118"; orig_transcript_id "gnl|WGS:JAAVVJ|G4P62_T006629"; product "transcript variant X2"; protein_id "KAF7230332.1"; exon_number "29";
CM025008.1	Genbank	CDS	19595825	19595896	.	-	0	gene_id "G4P62_004118"; transcript_id "gnl|WGS:JAAVVJ|G4P62_T006629"; gbkey "CDS"; gene "mpdz"; locus_tag "G4P62_004118"; orig_transcript_id "gnl|WGS:JAAVVJ|G4P62_T006629"; product "transcript variant X2"; protein_id "KAF7230332.1"; exon_number "30";
CM025008.1	Genbank	CDS	19589402	19589576	.	-	0	gene_id "G4P62_004118"; transcript_id "gnl|WGS:JAAVVJ|G4P62_T006629"; gbkey "CDS"; gene "mpdz"; locus_tag "G4P62_004118"; orig_transcript_id "gnl|WGS:JAAVVJ|G4P62_T006629"; product "transcript variant X2"; protein_id "KAF7230332.1"; exon_number "31";
CM025008.1	Genbank	CDS	19588295	19588491	.	-	2	gene_id "G4P62_004118"; transcript_id "gnl|WGS:JAAVVJ|G4P62_T006629"; gbkey "CDS"; gene "mpdz"; locus_tag "G4P62_004118"; orig_transcript_id "gnl|WGS:JAAVVJ|G4P62_T006629"; product "transcript variant X2"; protein_id "KAF7230332.1"; exon_number "32";
CM025008.1	Genbank	CDS	19587018	19587109	.	-	0	gene_id "G4P62_004118"; transcript_id "gnl|WGS:JAAVVJ|G4P62_T006629"; gbkey "CDS"; gene "mpdz"; locus_tag "G4P62_004118"; orig_transcript_id "gnl|WGS:JAAVVJ|G4P62_T006629"; product "transcript variant X2"; protein_id "KAF7230332.1"; exon_number "33";
CM025008.1	Genbank	CDS	19586451	19586532	.	-	1	gene_id "G4P62_004118"; transcript_id "gnl|WGS:JAAVVJ|G4P62_T006629"; gbkey "CDS"; gene "mpdz"; locus_tag "G4P62_004118"; orig_transcript_id "gnl|WGS:JAAVVJ|G4P62_T006629"; product "transcript variant X2"; protein_id "KAF7230332.1"; exon_number "34";
CM025008.1	Genbank	CDS	19583651	19583716	.	-	0	gene_id "G4P62_004118"; transcript_id "gnl|WGS:JAAVVJ|G4P62_T006629"; gbkey "CDS"; gene "mpdz"; locus_tag "G4P62_004118"; orig_transcript_id "gnl|WGS:JAAVVJ|G4P62_T006629"; product "transcript variant X2"; protein_id "KAF7230332.1"; exon_number "35";
CM025008.1	Genbank	CDS	19582309	19582398	.	-	0	gene_id "G4P62_004118"; transcript_id "gnl|WGS:JAAVVJ|G4P62_T006629"; gbkey "CDS"; gene "mpdz"; locus_tag "G4P62_004118"; orig_transcript_id "gnl|WGS:JAAVVJ|G4P62_T006629"; product "transcript variant X2"; protein_id "KAF7230332.1"; exon_number "36";
CM025008.1	Genbank	CDS	19582189	19582254	.	-	0	gene_id "G4P62_004118"; transcript_id "gnl|WGS:JAAVVJ|G4P62_T006629"; gbkey "CDS"; gene "mpdz"; locus_tag "G4P62_004118"; orig_transcript_id "gnl|WGS:JAAVVJ|G4P62_T006629"; product "transcript variant X2"; protein_id "KAF7230332.1"; exon_number "37";
CM025008.1	Genbank	CDS	19582011	19582107	.	-	0	gene_id "G4P62_004118"; transcript_id "gnl|WGS:JAAVVJ|G4P62_T006629"; gbkey "CDS"; gene "mpdz"; locus_tag "G4P62_004118"; orig_transcript_id "gnl|WGS:JAAVVJ|G4P62_T006629"; product "transcript variant X2"; protein_id "KAF7230332.1"; exon_number "38";
CM025008.1	Genbank	CDS	19581789	19581934	.	-	2	gene_id "G4P62_004118"; transcript_id "gnl|WGS:JAAVVJ|G4P62_T006629"; gbkey "CDS"; gene "mpdz"; locus_tag "G4P62_004118"; orig_transcript_id "gnl|WGS:JAAVVJ|G4P62_T006629"; product "transcript variant X2"; protein_id "KAF7230332.1"; exon_number "39";
CM025008.1	Genbank	CDS	19580671	19580754	.	-	0	gene_id "G4P62_004118"; transcript_id "gnl|WGS:JAAVVJ|G4P62_T006629"; gbkey "CDS"; gene "mpdz"; locus_tag "G4P62_004118"; orig_transcript_id "gnl|WGS:JAAVVJ|G4P62_T006629"; product "transcript variant X2"; protein_id "KAF7230332.1"; exon_number "40";
CM025008.1	Genbank	CDS	19579539	19579733	.	-	0	gene_id "G4P62_004118"; transcript_id "gnl|WGS:JAAVVJ|G4P62_T006629"; gbkey "CDS"; gene "mpdz"; locus_tag "G4P62_004118"; orig_transcript_id "gnl|WGS:JAAVVJ|G4P62_T006629"; product "transcript variant X2"; protein_id "KAF7230332.1"; exon_number "41";
CM025008.1	Genbank	start_codon	19656575	19656577	.	-	0	gene_id "G4P62_004118"; transcript_id "gnl|WGS:JAAVVJ|G4P62_T006629"; gbkey "CDS"; gene "mpdz"; locus_tag "G4P62_004118"; orig_transcript_id "gnl|WGS:JAAVVJ|G4P62_T006629"; product "transcript variant X2"; protein_id "KAF7230332.1"; exon_number "2";
CM025008.1	Genbank	stop_codon	19579536	19579538	.	-	0	gene_id "G4P62_004118"; transcript_id "gnl|WGS:JAAVVJ|G4P62_T006629"; gbkey "CDS"; gene "mpdz"; locus_tag "G4P62_004118"; orig_transcript_id "gnl|WGS:JAAVVJ|G4P62_T006629"; product "transcript variant X2"; protein_id "KAF7230332.1"; exon_number "41";
CM025008.1	Genbank	gene	19710837	20110478	.	+	.	gene_id "G4P62_004119"; transcript_id ""; description "adhesion G protein-coupled receptor L3-like"; gbkey "Gene"; gene_biotype "protein_coding"; locus_tag "G4P62_004119"; note "LOC107377409";
CM025008.1	Genbank	transcript	19710837	20108025	.	+	.	gene_id "G4P62_004119"; transcript_id "gnl|WGS:JAAVVJ|G4P62_T006630"; gbkey "mRNA"; locus_tag "G4P62_004119"; note "transcript variant X7"; orig_protein_id "gnl|WGS:JAAVVJ|G4P62_P006630"; orig_transcript_id "gnl|WGS:JAAVVJ|G4P62_T006630"; product "adhesion G protein-coupled receptor L3-like"; transcript_biotype "mRNA";
CM025008.1	Genbank	exon	19710837	19711474	.	+	.	gene_id "G4P62_004119"; transcript_id "gnl|WGS:JAAVVJ|G4P62_T006630"; locus_tag "G4P62_004119"; note "transcript variant X7"; orig_protein_id "gnl|WGS:JAAVVJ|G4P62_P006630"; orig_transcript_id "gnl|WGS:JAAVVJ|G4P62_T006630"; product "adhesion G protein-coupled receptor L3-like"; transcript_biotype "mRNA"; exon_number "1";
CM025008.1	Genbank	exon	19760225	19760312	.	+	.	gene_id "G4P62_004119"; transcript_id "gnl|WGS:JAAVVJ|G4P62_T006630"; locus_tag "G4P62_004119"; note "transcript variant X7"; orig_protein_id "gnl|WGS:JAAVVJ|G4P62_P006630"; orig_transcript_id "gnl|WGS:JAAVVJ|G4P62_T006630"; product "adhesion G protein-coupled receptor L3-like"; transcript_biotype "mRNA"; exon_number "2";
CM025008.1	Genbank	exon	19814995	19815223	.	+	.	gene_id "G4P62_004119"; transcript_id "gnl|WGS:JAAVVJ|G4P62_T006630"; locus_tag "G4P62_004119"; note "transcript variant X7"; orig_protein_id "gnl|WGS:JAAVVJ|G4P62_P006630"; orig_transcript_id "gnl|WGS:JAAVVJ|G4P62_T006630"; product "adhesion G protein-coupled receptor L3-like"; transcript_biotype "mRNA"; exon_number "3";
CM025008.1	Genbank	exon	19867471	19867684	.	+	.	gene_id "G4P62_004119"; transcript_id "gnl|WGS:JAAVVJ|G4P62_T006630"; locus_tag "G4P62_004119"; note "transcript variant X7"; orig_protein_id "gnl|WGS:JAAVVJ|G4P62_P006630"; orig_transcript_id "gnl|WGS:JAAVVJ|G4P62_T006630"; product "adhesion G protein-coupled receptor L3-like"; transcript_biotype "mRNA"; exon_number "4";
CM025008.1	Genbank	exon	19926193	19926306	.	+	.	gene_id "G4P62_004119"; transcript_id "gnl|WGS:JAAVVJ|G4P62_T006630"; locus_tag "G4P62_004119"; note "transcript variant X7"; orig_protein_id "gnl|WGS:JAAVVJ|G4P62_P006630"; orig_transcript_id "gnl|WGS:JAAVVJ|G4P62_T006630"; product "adhesion G protein-coupled receptor L3-like"; transcript_biotype "mRNA"; exon_number "5";
CM025008.1	Genbank	exon	19961005	19961816	.	+	.	gene_id "G4P62_004119"; transcript_id "gnl|WGS:JAAVVJ|G4P62_T006630"; locus_tag "G4P62_004119"; note "transcript variant X7"; orig_protein_id "gnl|WGS:JAAVVJ|G4P62_P006630"; orig_transcript_id "gnl|WGS:JAAVVJ|G4P62_T006630"; product "adhesion G protein-coupled receptor L3-like"; transcript_biotype "mRNA"; exon_number "6";
CM025008.1	Genbank	exon	20001423	20001776	.	+	.	gene_id "G4P62_004119"; transcript_id "gnl|WGS:JAAVVJ|G4P62_T006630"; locus_tag "G4P62_004119"; note "transcript variant X7"; orig_protein_id "gnl|WGS:JAAVVJ|G4P62_P006630"; orig_transcript_id "gnl|WGS:JAAVVJ|G4P62_T006630"; product "adhesion G protein-coupled receptor L3-like"; transcript_biotype "mRNA"; exon_number "7";
CM025008.1	Genbank	exon	20007103	20007206	.	+	.	gene_id "G4P62_004119"; transcript_id "gnl|WGS:JAAVVJ|G4P62_T006630"; locus_tag "G4P62_004119"; note "transcript variant X7"; orig_protein_id "gnl|WGS:JAAVVJ|G4P62_P006630"; orig_transcript_id "gnl|WGS:JAAVVJ|G4P62_T006630"; product "adhesion G protein-coupled receptor L3-like"; transcript_biotype "mRNA"; exon_number "8";
CM025008.1	Genbank	exon	20014058	20014243	.	+	.	gene_id "G4P62_004119"; transcript_id "gnl|WGS:JAAVVJ|G4P62_T006630"; locus_tag "G4P62_004119"; note "transcript variant X7"; orig_protein_id "gnl|WGS:JAAVVJ|G4P62_P006630"; orig_transcript_id "gnl|WGS:JAAVVJ|G4P62_T006630"; product "adhesion G protein-coupled receptor L3-like"; transcript_biotype "mRNA"; exon_number "9";
CM025008.1	Genbank	exon	20021646	20021684	.	+	.	gene_id "G4P62_004119"; transcript_id "gnl|WGS:JAAVVJ|G4P62_T006630"; locus_tag "G4P62_004119"; note "transcript variant X7"; orig_protein_id "gnl|WGS:JAAVVJ|G4P62_P006630"; orig_transcript_id "gnl|WGS:JAAVVJ|G4P62_T006630"; product "adhesion G protein-coupled receptor L3-like"; transcript_biotype "mRNA"; exon_number "10";
CM025008.1	Genbank	exon	20035313	20035496	.	+	.	gene_id "G4P62_004119"; transcript_id "gnl|WGS:JAAVVJ|G4P62_T006630"; locus_tag "G4P62_004119"; note "transcript variant X7"; orig_protein_id "gnl|WGS:JAAVVJ|G4P62_P006630"; orig_transcript_id "gnl|WGS:JAAVVJ|G4P62_T006630"; product "adhesion G protein-coupled receptor L3-like"; transcript_biotype "mRNA"; exon_number "11";
CM025008.1	Genbank	exon	20043168	20043290	.	+	.	gene_id "G4P62_004119"; transcript_id "gnl|WGS:JAAVVJ|G4P62_T006630"; locus_tag "G4P62_004119"; note "transcript variant X7"; orig_protein_id "gnl|WGS:JAAVVJ|G4P62_P006630"; orig_transcript_id "gnl|WGS:JAAVVJ|G4P62_T006630"; product "adhesion G protein-coupled receptor L3-like"; transcript_biotype "mRNA"; exon_number "12";
CM025008.1	Genbank	exon	20045031	20045236	.	+	.	gene_id "G4P62_004119"; transcript_id "gnl|WGS:JAAVVJ|G4P62_T006630"; locus_tag "G4P62_004119"; note "transcript variant X7"; orig_protein_id "gnl|WGS:JAAVVJ|G4P62_P006630"; orig_transcript_id "gnl|WGS:JAAVVJ|G4P62_T006630"; product "adhesion G protein-coupled receptor L3-like"; transcript_biotype "mRNA"; exon_number "13";
CM025008.1	Genbank	exon	20048463	20048639	.	+	.	gene_id "G4P62_004119"; transcript_id "gnl|WGS:JAAVVJ|G4P62_T006630"; locus_tag "G4P62_004119"; note "transcript variant X7"; orig_protein_id "gnl|WGS:JAAVVJ|G4P62_P006630"; orig_transcript_id "gnl|WGS:JAAVVJ|G4P62_T006630"; product "adhesion G protein-coupled receptor L3-like"; transcript_biotype "mRNA"; exon_number "14";
CM025008.1	Genbank	exon	20063248	20063457	.	+	.	gene_id "G4P62_004119"; transcript_id "gnl|WGS:JAAVVJ|G4P62_T006630"; locus_tag "G4P62_004119"; note "transcript variant X7"; orig_protein_id "gnl|WGS:JAAVVJ|G4P62_P006630"; orig_transcript_id "gnl|WGS:JAAVVJ|G4P62_T006630"; product "adhesion G protein-coupled receptor L3-like"; transcript_biotype "mRNA"; exon_number "15";
CM025008.1	Genbank	exon	20070665	20070885	.	+	.	gene_id "G4P62_004119"; transcript_id "gnl|WGS:JAAVVJ|G4P62_T006630"; locus_tag "G4P62_004119"; note "transcript variant X7"; orig_protein_id "gnl|WGS:JAAVVJ|G4P62_P006630"; orig_transcript_id "gnl|WGS:JAAVVJ|G4P62_T006630"; product "adhesion G protein-coupled receptor L3-like"; transcript_biotype "mRNA"; exon_number "16";
CM025008.1	Genbank	exon	20077733	20077799	.	+	.	gene_id "G4P62_004119"; transcript_id "gnl|WGS:JAAVVJ|G4P62_T006630"; locus_tag "G4P62_004119"; note "transcript variant X7"; orig_protein_id "gnl|WGS:JAAVVJ|G4P62_P006630"; orig_transcript_id "gnl|WGS:JAAVVJ|G4P62_T006630"; product "adhesion G protein-coupled receptor L3-like"; transcript_biotype "mRNA"; exon_number "17";
CM025008.1	Genbank	exon	20080787	20080878	.	+	.	gene_id "G4P62_004119"; transcript_id "gnl|WGS:JAAVVJ|G4P62_T006630"; locus_tag "G4P62_004119"; note "transcript variant X7"; orig_protein_id "gnl|WGS:JAAVVJ|G4P62_P006630"; orig_transcript_id "gnl|WGS:JAAVVJ|G4P62_T006630"; product "adhesion G protein-coupled receptor L3-like"; transcript_biotype "mRNA"; exon_number "18";
CM025008.1	Genbank	exon	20090520	20090688	.	+	.	gene_id "G4P62_004119"; transcript_id "gnl|WGS:JAAVVJ|G4P62_T006630"; locus_tag "G4P62_004119"; note "transcript variant X7"; orig_protein_id "gnl|WGS:JAAVVJ|G4P62_P006630"; orig_transcript_id "gnl|WGS:JAAVVJ|G4P62_T006630"; product "adhesion G protein-coupled receptor L3-like"; transcript_biotype "mRNA"; exon_number "19";
CM025008.1	Genbank	exon	20090796	20090921	.	+	.	gene_id "G4P62_004119"; transcript_id "gnl|WGS:JAAVVJ|G4P62_T006630"; locus_tag "G4P62_004119"; note "transcript variant X7"; orig_protein_id "gnl|WGS:JAAVVJ|G4P62_P006630"; orig_transcript_id "gnl|WGS:JAAVVJ|G4P62_T006630"; product "adhesion G protein-coupled receptor L3-like"; transcript_biotype "mRNA"; exon_number "20";
CM025008.1	Genbank	exon	20093753	20093849	.	+	.	gene_id "G4P62_004119"; transcript_id "gnl|WGS:JAAVVJ|G4P62_T006630"; locus_tag "G4P62_004119"; note "transcript variant X7"; orig_protein_id "gnl|WGS:JAAVVJ|G4P62_P006630"; orig_transcript_id "gnl|WGS:JAAVVJ|G4P62_T006630"; product "adhesion G protein-coupled receptor L3-like"; transcript_biotype "mRNA"; exon_number "21";
CM025008.1	Genbank	exon	20102634	20102759	.	+	.	gene_id "G4P62_004119"; transcript_id "gnl|WGS:JAAVVJ|G4P62_T006630"; locus_tag "G4P62_004119"; note "transcript variant X7"; orig_protein_id "gnl|WGS:JAAVVJ|G4P62_P006630"; orig_transcript_id "gnl|WGS:JAAVVJ|G4P62_T006630"; product "adhesion G protein-coupled receptor L3-like"; transcript_biotype "mRNA"; exon_number "22";
CM025008.1	Genbank	exon	20103913	20103964	.	+	.	gene_id "G4P62_004119"; transcript_id "gnl|WGS:JAAVVJ|G4P62_T006630"; locus_tag "G4P62_004119"; note "transcript variant X7"; orig_protein_id "gnl|WGS:JAAVVJ|G4P62_P006630"; orig_transcript_id "gnl|WGS:JAAVVJ|G4P62_T006630"; product "adhesion G protein-coupled receptor L3-like"; transcript_biotype "mRNA"; exon_number "23";
CM025008.1	Genbank	exon	20107817	20108025	.	+	.	gene_id "G4P62_004119"; transcript_id "gnl|WGS:JAAVVJ|G4P62_T006630"; locus_tag "G4P62_004119"; note "transcript variant X7"; orig_protein_id "gnl|WGS:JAAVVJ|G4P62_P006630"; orig_transcript_id "gnl|WGS:JAAVVJ|G4P62_T006630"; product "adhesion G protein-coupled receptor L3-like"; transcript_biotype "mRNA"; exon_number "24";
CM025008.1	Genbank	CDS	19815169	19815223	.	+	0	gene_id "G4P62_004119"; transcript_id "gnl|WGS:JAAVVJ|G4P62_T006630"; gbkey "CDS"; locus_tag "G4P62_004119"; orig_transcript_id "gnl|WGS:JAAVVJ|G4P62_T006630"; product "transcript variant X7"; protein_id "KAF7230333.1"; exon_number "3";
CM025008.1	Genbank	CDS	19867471	19867684	.	+	2	gene_id "G4P62_004119"; transcript_id "gnl|WGS:JAAVVJ|G4P62_T006630"; gbkey "CDS"; locus_tag "G4P62_004119"; orig_transcript_id "gnl|WGS:JAAVVJ|G4P62_T006630"; product "transcript variant X7"; protein_id "KAF7230333.1"; exon_number "4";
CM025008.1	Genbank	CDS	19926193	19926306	.	+	1	gene_id "G4P62_004119"; transcript_id "gnl|WGS:JAAVVJ|G4P62_T006630"; gbkey "CDS"; locus_tag "G4P62_004119"; orig_transcript_id "gnl|WGS:JAAVVJ|G4P62_T006630"; product "transcript variant X7"; protein_id "KAF7230333.1"; exon_number "5";
CM025008.1	Genbank	CDS	19961005	19961816	.	+	1	gene_id "G4P62_004119"; transcript_id "gnl|WGS:JAAVVJ|G4P62_T006630"; gbkey "CDS"; locus_tag "G4P62_004119"; orig_transcript_id "gnl|WGS:JAAVVJ|G4P62_T006630"; product "transcript variant X7"; protein_id "KAF7230333.1"; exon_number "6";
CM025008.1	Genbank	CDS	20001423	20001776	.	+	2	gene_id "G4P62_004119"; transcript_id "gnl|WGS:JAAVVJ|G4P62_T006630"; gbkey "CDS"; locus_tag "G4P62_004119"; orig_transcript_id "gnl|WGS:JAAVVJ|G4P62_T006630"; product "transcript variant X7"; protein_id "KAF7230333.1"; exon_number "7";
CM025008.1	Genbank	CDS	20007103	20007206	.	+	2	gene_id "G4P62_004119"; transcript_id "gnl|WGS:JAAVVJ|G4P62_T006630"; gbkey "CDS"; locus_tag "G4P62_004119"; orig_transcript_id "gnl|WGS:JAAVVJ|G4P62_T006630"; product "transcript variant X7"; protein_id "KAF7230333.1"; exon_number "8";
CM025008.1	Genbank	CDS	20014058	20014243	.	+	0	gene_id "G4P62_004119"; transcript_id "gnl|WGS:JAAVVJ|G4P62_T006630"; gbkey "CDS"; locus_tag "G4P62_004119"; orig_transcript_id "gnl|WGS:JAAVVJ|G4P62_T006630"; product "transcript variant X7"; protein_id "KAF7230333.1"; exon_number "9";
CM025008.1	Genbank	CDS	20021646	20021684	.	+	0	gene_id "G4P62_004119"; transcript_id "gnl|WGS:JAAVVJ|G4P62_T006630"; gbkey "CDS"; locus_tag "G4P62_004119"; orig_transcript_id "gnl|WGS:JAAVVJ|G4P62_T006630"; product "transcript variant X7"; protein_id "KAF7230333.1"; exon_number "10";
CM025008.1	Genbank	CDS	20035313	20035496	.	+	0	gene_id "G4P62_004119"; transcript_id "gnl|WGS:JAAVVJ|G4P62_T006630"; gbkey "CDS"; locus_tag "G4P62_004119"; orig_transcript_id "gnl|WGS:JAAVVJ|G4P62_T006630"; product "transcript variant X7"; protein_id "KAF7230333.1"; exon_number "11";
CM025008.1	Genbank	CDS	20043168	20043290	.	+	2	gene_id "G4P62_004119"; transcript_id "gnl|WGS:JAAVVJ|G4P62_T006630"; gbkey "CDS"; locus_tag "G4P62_004119"; orig_transcript_id "gnl|WGS:JAAVVJ|G4P62_T006630"; product "transcript variant X7"; protein_id "KAF7230333.1"; exon_number "12";
CM025008.1	Genbank	CDS	20045031	20045236	.	+	2	gene_id "G4P62_004119"; transcript_id "gnl|WGS:JAAVVJ|G4P62_T006630"; gbkey "CDS"; locus_tag "G4P62_004119"; orig_transcript_id "gnl|WGS:JAAVVJ|G4P62_T006630"; product "transcript variant X7"; protein_id "KAF7230333.1"; exon_number "13";
CM025008.1	Genbank	CDS	20048463	20048639	.	+	0	gene_id "G4P62_004119"; transcript_id "gnl|WGS:JAAVVJ|G4P62_T006630"; gbkey "CDS"; locus_tag "G4P62_004119"; orig_transcript_id "gnl|WGS:JAAVVJ|G4P62_T006630"; product "transcript variant X7"; protein_id "KAF7230333.1"; exon_number "14";
CM025008.1	Genbank	CDS	20063248	20063457	.	+	0	gene_id "G4P62_004119"; transcript_id "gnl|WGS:JAAVVJ|G4P62_T006630"; gbkey "CDS"; locus_tag "G4P62_004119"; orig_transcript_id "gnl|WGS:JAAVVJ|G4P62_T006630"; product "transcript variant X7"; protein_id "KAF7230333.1"; exon_number "15";
CM025008.1	Genbank	CDS	20070665	20070885	.	+	0	gene_id "G4P62_004119"; transcript_id "gnl|WGS:JAAVVJ|G4P62_T006630"; gbkey "CDS"; locus_tag "G4P62_004119"; orig_transcript_id "gnl|WGS:JAAVVJ|G4P62_T006630"; product "transcript variant X7"; protein_id "KAF7230333.1"; exon_number "16";
CM025008.1	Genbank	CDS	20077733	20077799	.	+	1	gene_id "G4P62_004119"; transcript_id "gnl|WGS:JAAVVJ|G4P62_T006630"; gbkey "CDS"; locus_tag "G4P62_004119"; orig_transcript_id "gnl|WGS:JAAVVJ|G4P62_T006630"; product "transcript variant X7"; protein_id "KAF7230333.1"; exon_number "17";
CM025008.1	Genbank	CDS	20080787	20080878	.	+	0	gene_id "G4P62_004119"; transcript_id "gnl|WGS:JAAVVJ|G4P62_T006630"; gbkey "CDS"; locus_tag "G4P62_004119"; orig_transcript_id "gnl|WGS:JAAVVJ|G4P62_T006630"; product "transcript variant X7"; protein_id "KAF7230333.1"; exon_number "18";
CM025008.1	Genbank	CDS	20090520	20090688	.	+	1	gene_id "G4P62_004119"; transcript_id "gnl|WGS:JAAVVJ|G4P62_T006630"; gbkey "CDS"; locus_tag "G4P62_004119"; orig_transcript_id "gnl|WGS:JAAVVJ|G4P62_T006630"; product "transcript variant X7"; protein_id "KAF7230333.1"; exon_number "19";
CM025008.1	Genbank	CDS	20090796	20090921	.	+	0	gene_id "G4P62_004119"; transcript_id "gnl|WGS:JAAVVJ|G4P62_T006630"; gbkey "CDS"; locus_tag "G4P62_004119"; orig_transcript_id "gnl|WGS:JAAVVJ|G4P62_T006630"; product "transcript variant X7"; protein_id "KAF7230333.1"; exon_number "20";
CM025008.1	Genbank	CDS	20093753	20093849	.	+	0	gene_id "G4P62_004119"; transcript_id "gnl|WGS:JAAVVJ|G4P62_T006630"; gbkey "CDS"; locus_tag "G4P62_004119"; orig_transcript_id "gnl|WGS:JAAVVJ|G4P62_T006630"; product "transcript variant X7"; protein_id "KAF7230333.1"; exon_number "21";
CM025008.1	Genbank	CDS	20102634	20102759	.	+	2	gene_id "G4P62_004119"; transcript_id "gnl|WGS:JAAVVJ|G4P62_T006630"; gbkey "CDS"; locus_tag "G4P62_004119"; orig_transcript_id "gnl|WGS:JAAVVJ|G4P62_T006630"; product "transcript variant X7"; protein_id "KAF7230333.1"; exon_number "22";
CM025008.1	Genbank	CDS	20103913	20103964	.	+	2	gene_id "G4P62_004119"; transcript_id "gnl|WGS:JAAVVJ|G4P62_T006630"; gbkey "CDS"; locus_tag "G4P62_004119"; orig_transcript_id "gnl|WGS:JAAVVJ|G4P62_T006630"; product "transcript variant X7"; protein_id "KAF7230333.1"; exon_number "23";
CM025008.1	Genbank	CDS	20107817	20107874	.	+	1	gene_id "G4P62_004119"; transcript_id "gnl|WGS:JAAVVJ|G4P62_T006630"; gbkey "CDS"; locus_tag "G4P62_004119"; orig_transcript_id "gnl|WGS:JAAVVJ|G4P62_T006630"; product "transcript variant X7"; protein_id "KAF7230333.1"; exon_number "24";
CM025008.1	Genbank	start_codon	19815169	19815171	.	+	0	gene_id "G4P62_004119"; transcript_id "gnl|WGS:JAAVVJ|G4P62_T006630"; gbkey "CDS"; locus_tag "G4P62_004119"; orig_transcript_id "gnl|WGS:JAAVVJ|G4P62_T006630"; product "transcript variant X7"; protein_id "KAF7230333.1"; exon_number "3";
CM025008.1	Genbank	stop_codon	20107875	20107877	.	+	0	gene_id "G4P62_004119"; transcript_id "gnl|WGS:JAAVVJ|G4P62_T006630"; gbkey "CDS"; locus_tag "G4P62_004119"; orig_transcript_id "gnl|WGS:JAAVVJ|G4P62_T006630"; product "transcript variant X7"; protein_id "KAF7230333.1"; exon_number "24";
CM025008.1	Genbank	transcript	19710837	20108025	.	+	.	gene_id "G4P62_004119"; transcript_id "gnl|WGS:JAAVVJ|G4P62_T006631"; gbkey "mRNA"; locus_tag "G4P62_004119"; note "transcript variant X8"; orig_protein_id "gnl|WGS:JAAVVJ|G4P62_P006631"; orig_transcript_id "gnl|WGS:JAAVVJ|G4P62_T006631"; product "adhesion G protein-coupled receptor L3-like"; transcript_biotype "mRNA";
CM025008.1	Genbank	exon	19710837	19711474	.	+	.	gene_id "G4P62_004119"; transcript_id "gnl|WGS:JAAVVJ|G4P62_T006631"; locus_tag "G4P62_004119"; note "transcript variant X8"; orig_protein_id "gnl|WGS:JAAVVJ|G4P62_P006631"; orig_transcript_id "gnl|WGS:JAAVVJ|G4P62_T006631"; product "adhesion G protein-coupled receptor L3-like"; transcript_biotype "mRNA"; exon_number "1";
CM025008.1	Genbank	exon	19760225	19760312	.	+	.	gene_id "G4P62_004119"; transcript_id "gnl|WGS:JAAVVJ|G4P62_T006631"; locus_tag "G4P62_004119"; note "transcript variant X8"; orig_protein_id "gnl|WGS:JAAVVJ|G4P62_P006631"; orig_transcript_id "gnl|WGS:JAAVVJ|G4P62_T006631"; product "adhesion G protein-coupled receptor L3-like"; transcript_biotype "mRNA"; exon_number "2";
CM025008.1	Genbank	exon	19814995	19815223	.	+	.	gene_id "G4P62_004119"; transcript_id "gnl|WGS:JAAVVJ|G4P62_T006631"; locus_tag "G4P62_004119"; note "transcript variant X8"; orig_protein_id "gnl|WGS:JAAVVJ|G4P62_P006631"; orig_transcript_id "gnl|WGS:JAAVVJ|G4P62_T006631"; product "adhesion G protein-coupled receptor L3-like"; transcript_biotype "mRNA"; exon_number "3";
CM025008.1	Genbank	exon	19867471	19867684	.	+	.	gene_id "G4P62_004119"; transcript_id "gnl|WGS:JAAVVJ|G4P62_T006631"; locus_tag "G4P62_004119"; note "transcript variant X8"; orig_protein_id "gnl|WGS:JAAVVJ|G4P62_P006631"; orig_transcript_id "gnl|WGS:JAAVVJ|G4P62_T006631"; product "adhesion G protein-coupled receptor L3-like"; transcript_biotype "mRNA"; exon_number "4";
CM025008.1	Genbank	exon	19926193	19926306	.	+	.	gene_id "G4P62_004119"; transcript_id "gnl|WGS:JAAVVJ|G4P62_T006631"; locus_tag "G4P62_004119"; note "transcript variant X8"; orig_protein_id "gnl|WGS:JAAVVJ|G4P62_P006631"; orig_transcript_id "gnl|WGS:JAAVVJ|G4P62_T006631"; product "adhesion G protein-coupled receptor L3-like"; transcript_biotype "mRNA"; exon_number "5";
CM025008.1	Genbank	exon	19961005	19961816	.	+	.	gene_id "G4P62_004119"; transcript_id "gnl|WGS:JAAVVJ|G4P62_T006631"; locus_tag "G4P62_004119"; note "transcript variant X8"; orig_protein_id "gnl|WGS:JAAVVJ|G4P62_P006631"; orig_transcript_id "gnl|WGS:JAAVVJ|G4P62_T006631"; product "adhesion G protein-coupled receptor L3-like"; transcript_biotype "mRNA"; exon_number "6";
CM025008.1	Genbank	exon	20001423	20001776	.	+	.	gene_id "G4P62_004119"; transcript_id "gnl|WGS:JAAVVJ|G4P62_T006631"; locus_tag "G4P62_004119"; note "transcript variant X8"; orig_protein_id "gnl|WGS:JAAVVJ|G4P62_P006631"; orig_transcript_id "gnl|WGS:JAAVVJ|G4P62_T006631"; product "adhesion G protein-coupled receptor L3-like"; transcript_biotype "mRNA"; exon_number "7";
CM025008.1	Genbank	exon	20007103	20007206	.	+	.	gene_id "G4P62_004119"; transcript_id "gnl|WGS:JAAVVJ|G4P62_T006631"; locus_tag "G4P62_004119"; note "transcript variant X8"; orig_protein_id "gnl|WGS:JAAVVJ|G4P62_P006631"; orig_transcript_id "gnl|WGS:JAAVVJ|G4P62_T006631"; product "adhesion G protein-coupled receptor L3-like"; transcript_biotype "mRNA"; exon_number "8";
CM025008.1	Genbank	exon	20014058	20014243	.	+	.	gene_id "G4P62_004119"; transcript_id "gnl|WGS:JAAVVJ|G4P62_T006631"; locus_tag "G4P62_004119"; note "transcript variant X8"; orig_protein_id "gnl|WGS:JAAVVJ|G4P62_P006631"; orig_transcript_id "gnl|WGS:JAAVVJ|G4P62_T006631"; product "adhesion G protein-coupled receptor L3-like"; transcript_biotype "mRNA"; exon_number "9";
CM025008.1	Genbank	exon	20021646	20021684	.	+	.	gene_id "G4P62_004119"; transcript_id "gnl|WGS:JAAVVJ|G4P62_T006631"; locus_tag "G4P62_004119"; note "transcript variant X8"; orig_protein_id "gnl|WGS:JAAVVJ|G4P62_P006631"; orig_transcript_id "gnl|WGS:JAAVVJ|G4P62_T006631"; product "adhesion G protein-coupled receptor L3-like"; transcript_biotype "mRNA"; exon_number "10";
CM025008.1	Genbank	exon	20035313	20035496	.	+	.	gene_id "G4P62_004119"; transcript_id "gnl|WGS:JAAVVJ|G4P62_T006631"; locus_tag "G4P62_004119"; note "transcript variant X8"; orig_protein_id "gnl|WGS:JAAVVJ|G4P62_P006631"; orig_transcript_id "gnl|WGS:JAAVVJ|G4P62_T006631"; product "adhesion G protein-coupled receptor L3-like"; transcript_biotype "mRNA"; exon_number "11";
CM025008.1	Genbank	exon	20043168	20043290	.	+	.	gene_id "G4P62_004119"; transcript_id "gnl|WGS:JAAVVJ|G4P62_T006631"; locus_tag "G4P62_004119"; note "transcript variant X8"; orig_protein_id "gnl|WGS:JAAVVJ|G4P62_P006631"; orig_transcript_id "gnl|WGS:JAAVVJ|G4P62_T006631"; product "adhesion G protein-coupled receptor L3-like"; transcript_biotype "mRNA"; exon_number "12";
CM025008.1	Genbank	exon	20045031	20045236	.	+	.	gene_id "G4P62_004119"; transcript_id "gnl|WGS:JAAVVJ|G4P62_T006631"; locus_tag "G4P62_004119"; note "transcript variant X8"; orig_protein_id "gnl|WGS:JAAVVJ|G4P62_P006631"; orig_transcript_id "gnl|WGS:JAAVVJ|G4P62_T006631"; product "adhesion G protein-coupled receptor L3-like"; transcript_biotype "mRNA"; exon_number "13";
CM025008.1	Genbank	exon	20048463	20048639	.	+	.	gene_id "G4P62_004119"; transcript_id "gnl|WGS:JAAVVJ|G4P62_T006631"; locus_tag "G4P62_004119"; note "transcript variant X8"; orig_protein_id "gnl|WGS:JAAVVJ|G4P62_P006631"; orig_transcript_id "gnl|WGS:JAAVVJ|G4P62_T006631"; product "adhesion G protein-coupled receptor L3-like"; transcript_biotype "mRNA"; exon_number "14";
CM025008.1	Genbank	exon	20063248	20063457	.	+	.	gene_id "G4P62_004119"; transcript_id "gnl|WGS:JAAVVJ|G4P62_T006631"; locus_tag "G4P62_004119"; note "transcript variant X8"; orig_protein_id "gnl|WGS:JAAVVJ|G4P62_P006631"; orig_transcript_id "gnl|WGS:JAAVVJ|G4P62_T006631"; product "adhesion G protein-coupled receptor L3-like"; transcript_biotype "mRNA"; exon_number "15";
CM025008.1	Genbank	exon	20070665	20070885	.	+	.	gene_id "G4P62_004119"; transcript_id "gnl|WGS:JAAVVJ|G4P62_T006631"; locus_tag "G4P62_004119"; note "transcript variant X8"; orig_protein_id "gnl|WGS:JAAVVJ|G4P62_P006631"; orig_transcript_id "gnl|WGS:JAAVVJ|G4P62_T006631"; product "adhesion G protein-coupled receptor L3-like"; transcript_biotype "mRNA"; exon_number "16";
CM025008.1	Genbank	exon	20077733	20077799	.	+	.	gene_id "G4P62_004119"; transcript_id "gnl|WGS:JAAVVJ|G4P62_T006631"; locus_tag "G4P62_004119"; note "transcript variant X8"; orig_protein_id "gnl|WGS:JAAVVJ|G4P62_P006631"; orig_transcript_id "gnl|WGS:JAAVVJ|G4P62_T006631"; product "adhesion G protein-coupled receptor L3-like"; transcript_biotype "mRNA"; exon_number "17";
CM025008.1	Genbank	exon	20080787	20080878	.	+	.	gene_id "G4P62_004119"; transcript_id "gnl|WGS:JAAVVJ|G4P62_T006631"; locus_tag "G4P62_004119"; note "transcript variant X8"; orig_protein_id "gnl|WGS:JAAVVJ|G4P62_P006631"; orig_transcript_id "gnl|WGS:JAAVVJ|G4P62_T006631"; product "adhesion G protein-coupled receptor L3-like"; transcript_biotype "mRNA"; exon_number "18";
CM025008.1	Genbank	exon	20090520	20090688	.	+	.	gene_id "G4P62_004119"; transcript_id "gnl|WGS:JAAVVJ|G4P62_T006631"; locus_tag "G4P62_004119"; note "transcript variant X8"; orig_protein_id "gnl|WGS:JAAVVJ|G4P62_P006631"; orig_transcript_id "gnl|WGS:JAAVVJ|G4P62_T006631"; product "adhesion G protein-coupled receptor L3-like"; transcript_biotype "mRNA"; exon_number "19";
CM025008.1	Genbank	exon	20090796	20090921	.	+	.	gene_id "G4P62_004119"; transcript_id "gnl|WGS:JAAVVJ|G4P62_T006631"; locus_tag "G4P62_004119"; note "transcript variant X8"; orig_protein_id "gnl|WGS:JAAVVJ|G4P62_P006631"; orig_transcript_id "gnl|WGS:JAAVVJ|G4P62_T006631"; product "adhesion G protein-coupled receptor L3-like"; transcript_biotype "mRNA"; exon_number "20";
CM025008.1	Genbank	exon	20093753	20093849	.	+	.	gene_id "G4P62_004119"; transcript_id "gnl|WGS:JAAVVJ|G4P62_T006631"; locus_tag "G4P62_004119"; note "transcript variant X8"; orig_protein_id "gnl|WGS:JAAVVJ|G4P62_P006631"; orig_transcript_id "gnl|WGS:JAAVVJ|G4P62_T006631"; product "adhesion G protein-coupled receptor L3-like"; transcript_biotype "mRNA"; exon_number "21";
CM025008.1	Genbank	exon	20103913	20103964	.	+	.	gene_id "G4P62_004119"; transcript_id "gnl|WGS:JAAVVJ|G4P62_T006631"; locus_tag "G4P62_004119"; note "transcript variant X8"; orig_protein_id "gnl|WGS:JAAVVJ|G4P62_P006631"; orig_transcript_id "gnl|WGS:JAAVVJ|G4P62_T006631"; product "adhesion G protein-coupled receptor L3-like"; transcript_biotype "mRNA"; exon_number "22";
CM025008.1	Genbank	exon	20107817	20108025	.	+	.	gene_id "G4P62_004119"; transcript_id "gnl|WGS:JAAVVJ|G4P62_T006631"; locus_tag "G4P62_004119"; note "transcript variant X8"; orig_protein_id "gnl|WGS:JAAVVJ|G4P62_P006631"; orig_transcript_id "gnl|WGS:JAAVVJ|G4P62_T006631"; product "adhesion G protein-coupled receptor L3-like"; transcript_biotype "mRNA"; exon_number "23";
CM025008.1	Genbank	CDS	19815169	19815223	.	+	0	gene_id "G4P62_004119"; transcript_id "gnl|WGS:JAAVVJ|G4P62_T006631"; gbkey "CDS"; locus_tag "G4P62_004119"; orig_transcript_id "gnl|WGS:JAAVVJ|G4P62_T006631"; product "transcript variant X8"; protein_id "KAF7230334.1"; exon_number "3";
CM025008.1	Genbank	CDS	19867471	19867684	.	+	2	gene_id "G4P62_004119"; transcript_id "gnl|WGS:JAAVVJ|G4P62_T006631"; gbkey "CDS"; locus_tag "G4P62_004119"; orig_transcript_id "gnl|WGS:JAAVVJ|G4P62_T006631"; product "transcript variant X8"; protein_id "KAF7230334.1"; exon_number "4";
CM025008.1	Genbank	CDS	19926193	19926306	.	+	1	gene_id "G4P62_004119"; transcript_id "gnl|WGS:JAAVVJ|G4P62_T006631"; gbkey "CDS"; locus_tag "G4P62_004119"; orig_transcript_id "gnl|WGS:JAAVVJ|G4P62_T006631"; product "transcript variant X8"; protein_id "KAF7230334.1"; exon_number "5";
CM025008.1	Genbank	CDS	19961005	19961816	.	+	1	gene_id "G4P62_004119"; transcript_id "gnl|WGS:JAAVVJ|G4P62_T006631"; gbkey "CDS"; locus_tag "G4P62_004119"; orig_transcript_id "gnl|WGS:JAAVVJ|G4P62_T006631"; product "transcript variant X8"; protein_id "KAF7230334.1"; exon_number "6";
CM025008.1	Genbank	CDS	20001423	20001776	.	+	2	gene_id "G4P62_004119"; transcript_id "gnl|WGS:JAAVVJ|G4P62_T006631"; gbkey "CDS"; locus_tag "G4P62_004119"; orig_transcript_id "gnl|WGS:JAAVVJ|G4P62_T006631"; product "transcript variant X8"; protein_id "KAF7230334.1"; exon_number "7";
CM025008.1	Genbank	CDS	20007103	20007206	.	+	2	gene_id "G4P62_004119"; transcript_id "gnl|WGS:JAAVVJ|G4P62_T006631"; gbkey "CDS"; locus_tag "G4P62_004119"; orig_transcript_id "gnl|WGS:JAAVVJ|G4P62_T006631"; product "transcript variant X8"; protein_id "KAF7230334.1"; exon_number "8";
CM025008.1	Genbank	CDS	20014058	20014243	.	+	0	gene_id "G4P62_004119"; transcript_id "gnl|WGS:JAAVVJ|G4P62_T006631"; gbkey "CDS"; locus_tag "G4P62_004119"; orig_transcript_id "gnl|WGS:JAAVVJ|G4P62_T006631"; product "transcript variant X8"; protein_id "KAF7230334.1"; exon_number "9";
CM025008.1	Genbank	CDS	20021646	20021684	.	+	0	gene_id "G4P62_004119"; transcript_id "gnl|WGS:JAAVVJ|G4P62_T006631"; gbkey "CDS"; locus_tag "G4P62_004119"; orig_transcript_id "gnl|WGS:JAAVVJ|G4P62_T006631"; product "transcript variant X8"; protein_id "KAF7230334.1"; exon_number "10";
CM025008.1	Genbank	CDS	20035313	20035496	.	+	0	gene_id "G4P62_004119"; transcript_id "gnl|WGS:JAAVVJ|G4P62_T006631"; gbkey "CDS"; locus_tag "G4P62_004119"; orig_transcript_id "gnl|WGS:JAAVVJ|G4P62_T006631"; product "transcript variant X8"; protein_id "KAF7230334.1"; exon_number "11";
CM025008.1	Genbank	CDS	20043168	20043290	.	+	2	gene_id "G4P62_004119"; transcript_id "gnl|WGS:JAAVVJ|G4P62_T006631"; gbkey "CDS"; locus_tag "G4P62_004119"; orig_transcript_id "gnl|WGS:JAAVVJ|G4P62_T006631"; product "transcript variant X8"; protein_id "KAF7230334.1"; exon_number "12";
CM025008.1	Genbank	CDS	20045031	20045236	.	+	2	gene_id "G4P62_004119"; transcript_id "gnl|WGS:JAAVVJ|G4P62_T006631"; gbkey "CDS"; locus_tag "G4P62_004119"; orig_transcript_id "gnl|WGS:JAAVVJ|G4P62_T006631"; product "transcript variant X8"; protein_id "KAF7230334.1"; exon_number "13";
CM025008.1	Genbank	CDS	20048463	20048639	.	+	0	gene_id "G4P62_004119"; transcript_id "gnl|WGS:JAAVVJ|G4P62_T006631"; gbkey "CDS"; locus_tag "G4P62_004119"; orig_transcript_id "gnl|WGS:JAAVVJ|G4P62_T006631"; product "transcript variant X8"; protein_id "KAF7230334.1"; exon_number "14";
CM025008.1	Genbank	CDS	20063248	20063457	.	+	0	gene_id "G4P62_004119"; transcript_id "gnl|WGS:JAAVVJ|G4P62_T006631"; gbkey "CDS"; locus_tag "G4P62_004119"; orig_transcript_id "gnl|WGS:JAAVVJ|G4P62_T006631"; product "transcript variant X8"; protein_id "KAF7230334.1"; exon_number "15";
CM025008.1	Genbank	CDS	20070665	20070885	.	+	0	gene_id "G4P62_004119"; transcript_id "gnl|WGS:JAAVVJ|G4P62_T006631"; gbkey "CDS"; locus_tag "G4P62_004119"; orig_transcript_id "gnl|WGS:JAAVVJ|G4P62_T006631"; product "transcript variant X8"; protein_id "KAF7230334.1"; exon_number "16";
CM025008.1	Genbank	CDS	20077733	20077799	.	+	1	gene_id "G4P62_004119"; transcript_id "gnl|WGS:JAAVVJ|G4P62_T006631"; gbkey "CDS"; locus_tag "G4P62_004119"; orig_transcript_id "gnl|WGS:JAAVVJ|G4P62_T006631"; product "transcript variant X8"; protein_id "KAF7230334.1"; exon_number "17";
CM025008.1	Genbank	CDS	20080787	20080878	.	+	0	gene_id "G4P62_004119"; transcript_id "gnl|WGS:JAAVVJ|G4P62_T006631"; gbkey "CDS"; locus_tag "G4P62_004119"; orig_transcript_id "gnl|WGS:JAAVVJ|G4P62_T006631"; product "transcript variant X8"; protein_id "KAF7230334.1"; exon_number "18";
CM025008.1	Genbank	CDS	20090520	20090688	.	+	1	gene_id "G4P62_004119"; transcript_id "gnl|WGS:JAAVVJ|G4P62_T006631"; gbkey "CDS"; locus_tag "G4P62_004119"; orig_transcript_id "gnl|WGS:JAAVVJ|G4P62_T006631"; product "transcript variant X8"; protein_id "KAF7230334.1"; exon_number "19";
CM025008.1	Genbank	CDS	20090796	20090921	.	+	0	gene_id "G4P62_004119"; transcript_id "gnl|WGS:JAAVVJ|G4P62_T006631"; gbkey "CDS"; locus_tag "G4P62_004119"; orig_transcript_id "gnl|WGS:JAAVVJ|G4P62_T006631"; product "transcript variant X8"; protein_id "KAF7230334.1"; exon_number "20";
CM025008.1	Genbank	CDS	20093753	20093849	.	+	0	gene_id "G4P62_004119"; transcript_id "gnl|WGS:JAAVVJ|G4P62_T006631"; gbkey "CDS"; locus_tag "G4P62_004119"; orig_transcript_id "gnl|WGS:JAAVVJ|G4P62_T006631"; product "transcript variant X8"; protein_id "KAF7230334.1"; exon_number "21";
CM025008.1	Genbank	CDS	20103913	20103964	.	+	2	gene_id "G4P62_004119"; transcript_id "gnl|WGS:JAAVVJ|G4P62_T006631"; gbkey "CDS"; locus_tag "G4P62_004119"; orig_transcript_id "gnl|WGS:JAAVVJ|G4P62_T006631"; product "transcript variant X8"; protein_id "KAF7230334.1"; exon_number "22";
CM025008.1	Genbank	CDS	20107817	20107874	.	+	1	gene_id "G4P62_004119"; transcript_id "gnl|WGS:JAAVVJ|G4P62_T006631"; gbkey "CDS"; locus_tag "G4P62_004119"; orig_transcript_id "gnl|WGS:JAAVVJ|G4P62_T006631"; product "transcript variant X8"; protein_id "KAF7230334.1"; exon_number "23";
CM025008.1	Genbank	start_codon	19815169	19815171	.	+	0	gene_id "G4P62_004119"; transcript_id "gnl|WGS:JAAVVJ|G4P62_T006631"; gbkey "CDS"; locus_tag "G4P62_004119"; orig_transcript_id "gnl|WGS:JAAVVJ|G4P62_T006631"; product "transcript variant X8"; protein_id "KAF7230334.1"; exon_number "3";
CM025008.1	Genbank	stop_codon	20107875	20107877	.	+	0	gene_id "G4P62_004119"; transcript_id "gnl|WGS:JAAVVJ|G4P62_T006631"; gbkey "CDS"; locus_tag "G4P62_004119"; orig_transcript_id "gnl|WGS:JAAVVJ|G4P62_T006631"; product "transcript variant X8"; protein_id "KAF7230334.1"; exon_number "23";
CM025008.1	Genbank	transcript	19710839	20110478	.	+	.	gene_id "G4P62_004119"; transcript_id "gnl|WGS:JAAVVJ|G4P62_T006634"; gbkey "mRNA"; locus_tag "G4P62_004119"; note "transcript variant X4"; orig_protein_id "gnl|WGS:JAAVVJ|G4P62_P006634"; orig_transcript_id "gnl|WGS:JAAVVJ|G4P62_T006634"; product "adhesion G protein-coupled receptor L3-like"; transcript_biotype "mRNA";
CM025008.1	Genbank	exon	19710839	19711474	.	+	.	gene_id "G4P62_004119"; transcript_id "gnl|WGS:JAAVVJ|G4P62_T006634"; locus_tag "G4P62_004119"; note "transcript variant X4"; orig_protein_id "gnl|WGS:JAAVVJ|G4P62_P006634"; orig_transcript_id "gnl|WGS:JAAVVJ|G4P62_T006634"; product "adhesion G protein-coupled receptor L3-like"; transcript_biotype "mRNA"; exon_number "1";
CM025008.1	Genbank	exon	19760225	19760312	.	+	.	gene_id "G4P62_004119"; transcript_id "gnl|WGS:JAAVVJ|G4P62_T006634"; locus_tag "G4P62_004119"; note "transcript variant X4"; orig_protein_id "gnl|WGS:JAAVVJ|G4P62_P006634"; orig_transcript_id "gnl|WGS:JAAVVJ|G4P62_T006634"; product "adhesion G protein-coupled receptor L3-like"; transcript_biotype "mRNA"; exon_number "2";
CM025008.1	Genbank	exon	19814995	19815223	.	+	.	gene_id "G4P62_004119"; transcript_id "gnl|WGS:JAAVVJ|G4P62_T006634"; locus_tag "G4P62_004119"; note "transcript variant X4"; orig_protein_id "gnl|WGS:JAAVVJ|G4P62_P006634"; orig_transcript_id "gnl|WGS:JAAVVJ|G4P62_T006634"; product "adhesion G protein-coupled receptor L3-like"; transcript_biotype "mRNA"; exon_number "3";
CM025008.1	Genbank	exon	19867471	19867684	.	+	.	gene_id "G4P62_004119"; transcript_id "gnl|WGS:JAAVVJ|G4P62_T006634"; locus_tag "G4P62_004119"; note "transcript variant X4"; orig_protein_id "gnl|WGS:JAAVVJ|G4P62_P006634"; orig_transcript_id "gnl|WGS:JAAVVJ|G4P62_T006634"; product "adhesion G protein-coupled receptor L3-like"; transcript_biotype "mRNA"; exon_number "4";
CM025008.1	Genbank	exon	19926193	19926306	.	+	.	gene_id "G4P62_004119"; transcript_id "gnl|WGS:JAAVVJ|G4P62_T006634"; locus_tag "G4P62_004119"; note "transcript variant X4"; orig_protein_id "gnl|WGS:JAAVVJ|G4P62_P006634"; orig_transcript_id "gnl|WGS:JAAVVJ|G4P62_T006634"; product "adhesion G protein-coupled receptor L3-like"; transcript_biotype "mRNA"; exon_number "5";
CM025008.1	Genbank	exon	19961005	19961816	.	+	.	gene_id "G4P62_004119"; transcript_id "gnl|WGS:JAAVVJ|G4P62_T006634"; locus_tag "G4P62_004119"; note "transcript variant X4"; orig_protein_id "gnl|WGS:JAAVVJ|G4P62_P006634"; orig_transcript_id "gnl|WGS:JAAVVJ|G4P62_T006634"; product "adhesion G protein-coupled receptor L3-like"; transcript_biotype "mRNA"; exon_number "6";
CM025008.1	Genbank	exon	20001423	20001776	.	+	.	gene_id "G4P62_004119"; transcript_id "gnl|WGS:JAAVVJ|G4P62_T006634"; locus_tag "G4P62_004119"; note "transcript variant X4"; orig_protein_id "gnl|WGS:JAAVVJ|G4P62_P006634"; orig_transcript_id "gnl|WGS:JAAVVJ|G4P62_T006634"; product "adhesion G protein-coupled receptor L3-like"; transcript_biotype "mRNA"; exon_number "7";
CM025008.1	Genbank	exon	20007103	20007206	.	+	.	gene_id "G4P62_004119"; transcript_id "gnl|WGS:JAAVVJ|G4P62_T006634"; locus_tag "G4P62_004119"; note "transcript variant X4"; orig_protein_id "gnl|WGS:JAAVVJ|G4P62_P006634"; orig_transcript_id "gnl|WGS:JAAVVJ|G4P62_T006634"; product "adhesion G protein-coupled receptor L3-like"; transcript_biotype "mRNA"; exon_number "8";
CM025008.1	Genbank	exon	20014058	20014243	.	+	.	gene_id "G4P62_004119"; transcript_id "gnl|WGS:JAAVVJ|G4P62_T006634"; locus_tag "G4P62_004119"; note "transcript variant X4"; orig_protein_id "gnl|WGS:JAAVVJ|G4P62_P006634"; orig_transcript_id "gnl|WGS:JAAVVJ|G4P62_T006634"; product "adhesion G protein-coupled receptor L3-like"; transcript_biotype "mRNA"; exon_number "9";
CM025008.1	Genbank	exon	20021646	20021684	.	+	.	gene_id "G4P62_004119"; transcript_id "gnl|WGS:JAAVVJ|G4P62_T006634"; locus_tag "G4P62_004119"; note "transcript variant X4"; orig_protein_id "gnl|WGS:JAAVVJ|G4P62_P006634"; orig_transcript_id "gnl|WGS:JAAVVJ|G4P62_T006634"; product "adhesion G protein-coupled receptor L3-like"; transcript_biotype "mRNA"; exon_number "10";
CM025008.1	Genbank	exon	20035313	20035496	.	+	.	gene_id "G4P62_004119"; transcript_id "gnl|WGS:JAAVVJ|G4P62_T006634"; locus_tag "G4P62_004119"; note "transcript variant X4"; orig_protein_id "gnl|WGS:JAAVVJ|G4P62_P006634"; orig_transcript_id "gnl|WGS:JAAVVJ|G4P62_T006634"; product "adhesion G protein-coupled receptor L3-like"; transcript_biotype "mRNA"; exon_number "11";
CM025008.1	Genbank	exon	20043168	20043290	.	+	.	gene_id "G4P62_004119"; transcript_id "gnl|WGS:JAAVVJ|G4P62_T006634"; locus_tag "G4P62_004119"; note "transcript variant X4"; orig_protein_id "gnl|WGS:JAAVVJ|G4P62_P006634"; orig_transcript_id "gnl|WGS:JAAVVJ|G4P62_T006634"; product "adhesion G protein-coupled receptor L3-like"; transcript_biotype "mRNA"; exon_number "12";
CM025008.1	Genbank	exon	20045031	20045236	.	+	.	gene_id "G4P62_004119"; transcript_id "gnl|WGS:JAAVVJ|G4P62_T006634"; locus_tag "G4P62_004119"; note "transcript variant X4"; orig_protein_id "gnl|WGS:JAAVVJ|G4P62_P006634"; orig_transcript_id "gnl|WGS:JAAVVJ|G4P62_T006634"; product "adhesion G protein-coupled receptor L3-like"; transcript_biotype "mRNA"; exon_number "13";
CM025008.1	Genbank	exon	20048463	20048639	.	+	.	gene_id "G4P62_004119"; transcript_id "gnl|WGS:JAAVVJ|G4P62_T006634"; locus_tag "G4P62_004119"; note "transcript variant X4"; orig_protein_id "gnl|WGS:JAAVVJ|G4P62_P006634"; orig_transcript_id "gnl|WGS:JAAVVJ|G4P62_T006634"; product "adhesion G protein-coupled receptor L3-like"; transcript_biotype "mRNA"; exon_number "14";
CM025008.1	Genbank	exon	20063248	20063457	.	+	.	gene_id "G4P62_004119"; transcript_id "gnl|WGS:JAAVVJ|G4P62_T006634"; locus_tag "G4P62_004119"; note "transcript variant X4"; orig_protein_id "gnl|WGS:JAAVVJ|G4P62_P006634"; orig_transcript_id "gnl|WGS:JAAVVJ|G4P62_T006634"; product "adhesion G protein-coupled receptor L3-like"; transcript_biotype "mRNA"; exon_number "15";
CM025008.1	Genbank	exon	20070665	20070885	.	+	.	gene_id "G4P62_004119"; transcript_id "gnl|WGS:JAAVVJ|G4P62_T006634"; locus_tag "G4P62_004119"; note "transcript variant X4"; orig_protein_id "gnl|WGS:JAAVVJ|G4P62_P006634"; orig_transcript_id "gnl|WGS:JAAVVJ|G4P62_T006634"; product "adhesion G protein-coupled receptor L3-like"; transcript_biotype "mRNA"; exon_number "16";
CM025008.1	Genbank	exon	20077733	20077799	.	+	.	gene_id "G4P62_004119"; transcript_id "gnl|WGS:JAAVVJ|G4P62_T006634"; locus_tag "G4P62_004119"; note "transcript variant X4"; orig_protein_id "gnl|WGS:JAAVVJ|G4P62_P006634"; orig_transcript_id "gnl|WGS:JAAVVJ|G4P62_T006634"; product "adhesion G protein-coupled receptor L3-like"; transcript_biotype "mRNA"; exon_number "17";
CM025008.1	Genbank	exon	20080787	20080878	.	+	.	gene_id "G4P62_004119"; transcript_id "gnl|WGS:JAAVVJ|G4P62_T006634"; locus_tag "G4P62_004119"; note "transcript variant X4"; orig_protein_id "gnl|WGS:JAAVVJ|G4P62_P006634"; orig_transcript_id "gnl|WGS:JAAVVJ|G4P62_T006634"; product "adhesion G protein-coupled receptor L3-like"; transcript_biotype "mRNA"; exon_number "18";
CM025008.1	Genbank	exon	20090520	20090688	.	+	.	gene_id "G4P62_004119"; transcript_id "gnl|WGS:JAAVVJ|G4P62_T006634"; locus_tag "G4P62_004119"; note "transcript variant X4"; orig_protein_id "gnl|WGS:JAAVVJ|G4P62_P006634"; orig_transcript_id "gnl|WGS:JAAVVJ|G4P62_T006634"; product "adhesion G protein-coupled receptor L3-like"; transcript_biotype "mRNA"; exon_number "19";
CM025008.1	Genbank	exon	20090796	20090921	.	+	.	gene_id "G4P62_004119"; transcript_id "gnl|WGS:JAAVVJ|G4P62_T006634"; locus_tag "G4P62_004119"; note "transcript variant X4"; orig_protein_id "gnl|WGS:JAAVVJ|G4P62_P006634"; orig_transcript_id "gnl|WGS:JAAVVJ|G4P62_T006634"; product "adhesion G protein-coupled receptor L3-like"; transcript_biotype "mRNA"; exon_number "20";
CM025008.1	Genbank	exon	20093753	20093853	.	+	.	gene_id "G4P62_004119"; transcript_id "gnl|WGS:JAAVVJ|G4P62_T006634"; locus_tag "G4P62_004119"; note "transcript variant X4"; orig_protein_id "gnl|WGS:JAAVVJ|G4P62_P006634"; orig_transcript_id "gnl|WGS:JAAVVJ|G4P62_T006634"; product "adhesion G protein-coupled receptor L3-like"; transcript_biotype "mRNA"; exon_number "21";
CM025008.1	Genbank	exon	20107803	20110478	.	+	.	gene_id "G4P62_004119"; transcript_id "gnl|WGS:JAAVVJ|G4P62_T006634"; locus_tag "G4P62_004119"; note "transcript variant X4"; orig_protein_id "gnl|WGS:JAAVVJ|G4P62_P006634"; orig_transcript_id "gnl|WGS:JAAVVJ|G4P62_T006634"; product "adhesion G protein-coupled receptor L3-like"; transcript_biotype "mRNA"; exon_number "22";
CM025008.1	Genbank	CDS	19815169	19815223	.	+	0	gene_id "G4P62_004119"; transcript_id "gnl|WGS:JAAVVJ|G4P62_T006634"; gbkey "CDS"; locus_tag "G4P62_004119"; orig_transcript_id "gnl|WGS:JAAVVJ|G4P62_T006634"; product "transcript variant X4"; protein_id "KAF7230337.1"; exon_number "3";
CM025008.1	Genbank	CDS	19867471	19867684	.	+	2	gene_id "G4P62_004119"; transcript_id "gnl|WGS:JAAVVJ|G4P62_T006634"; gbkey "CDS"; locus_tag "G4P62_004119"; orig_transcript_id "gnl|WGS:JAAVVJ|G4P62_T006634"; product "transcript variant X4"; protein_id "KAF7230337.1"; exon_number "4";
CM025008.1	Genbank	CDS	19926193	19926306	.	+	1	gene_id "G4P62_004119"; transcript_id "gnl|WGS:JAAVVJ|G4P62_T006634"; gbkey "CDS"; locus_tag "G4P62_004119"; orig_transcript_id "gnl|WGS:JAAVVJ|G4P62_T006634"; product "transcript variant X4"; protein_id "KAF7230337.1"; exon_number "5";
CM025008.1	Genbank	CDS	19961005	19961816	.	+	1	gene_id "G4P62_004119"; transcript_id "gnl|WGS:JAAVVJ|G4P62_T006634"; gbkey "CDS"; locus_tag "G4P62_004119"; orig_transcript_id "gnl|WGS:JAAVVJ|G4P62_T006634"; product "transcript variant X4"; protein_id "KAF7230337.1"; exon_number "6";
CM025008.1	Genbank	CDS	20001423	20001776	.	+	2	gene_id "G4P62_004119"; transcript_id "gnl|WGS:JAAVVJ|G4P62_T006634"; gbkey "CDS"; locus_tag "G4P62_004119"; orig_transcript_id "gnl|WGS:JAAVVJ|G4P62_T006634"; product "transcript variant X4"; protein_id "KAF7230337.1"; exon_number "7";
CM025008.1	Genbank	CDS	20007103	20007206	.	+	2	gene_id "G4P62_004119"; transcript_id "gnl|WGS:JAAVVJ|G4P62_T006634"; gbkey "CDS"; locus_tag "G4P62_004119"; orig_transcript_id "gnl|WGS:JAAVVJ|G4P62_T006634"; product "transcript variant X4"; protein_id "KAF7230337.1"; exon_number "8";
CM025008.1	Genbank	CDS	20014058	20014243	.	+	0	gene_id "G4P62_004119"; transcript_id "gnl|WGS:JAAVVJ|G4P62_T006634"; gbkey "CDS"; locus_tag "G4P62_004119"; orig_transcript_id "gnl|WGS:JAAVVJ|G4P62_T006634"; product "transcript variant X4"; protein_id "KAF7230337.1"; exon_number "9";
CM025008.1	Genbank	CDS	20021646	20021684	.	+	0	gene_id "G4P62_004119"; transcript_id "gnl|WGS:JAAVVJ|G4P62_T006634"; gbkey "CDS"; locus_tag "G4P62_004119"; orig_transcript_id "gnl|WGS:JAAVVJ|G4P62_T006634"; product "transcript variant X4"; protein_id "KAF7230337.1"; exon_number "10";
CM025008.1	Genbank	CDS	20035313	20035496	.	+	0	gene_id "G4P62_004119"; transcript_id "gnl|WGS:JAAVVJ|G4P62_T006634"; gbkey "CDS"; locus_tag "G4P62_004119"; orig_transcript_id "gnl|WGS:JAAVVJ|G4P62_T006634"; product "transcript variant X4"; protein_id "KAF7230337.1"; exon_number "11";
CM025008.1	Genbank	CDS	20043168	20043290	.	+	2	gene_id "G4P62_004119"; transcript_id "gnl|WGS:JAAVVJ|G4P62_T006634"; gbkey "CDS"; locus_tag "G4P62_004119"; orig_transcript_id "gnl|WGS:JAAVVJ|G4P62_T006634"; product "transcript variant X4"; protein_id "KAF7230337.1"; exon_number "12";
CM025008.1	Genbank	CDS	20045031	20045236	.	+	2	gene_id "G4P62_004119"; transcript_id "gnl|WGS:JAAVVJ|G4P62_T006634"; gbkey "CDS"; locus_tag "G4P62_004119"; orig_transcript_id "gnl|WGS:JAAVVJ|G4P62_T006634"; product "transcript variant X4"; protein_id "KAF7230337.1"; exon_number "13";
CM025008.1	Genbank	CDS	20048463	20048639	.	+	0	gene_id "G4P62_004119"; transcript_id "gnl|WGS:JAAVVJ|G4P62_T006634"; gbkey "CDS"; locus_tag "G4P62_004119"; orig_transcript_id "gnl|WGS:JAAVVJ|G4P62_T006634"; product "transcript variant X4"; protein_id "KAF7230337.1"; exon_number "14";
CM025008.1	Genbank	CDS	20063248	20063457	.	+	0	gene_id "G4P62_004119"; transcript_id "gnl|WGS:JAAVVJ|G4P62_T006634"; gbkey "CDS"; locus_tag "G4P62_004119"; orig_transcript_id "gnl|WGS:JAAVVJ|G4P62_T006634"; product "transcript variant X4"; protein_id "KAF7230337.1"; exon_number "15";
CM025008.1	Genbank	CDS	20070665	20070885	.	+	0	gene_id "G4P62_004119"; transcript_id "gnl|WGS:JAAVVJ|G4P62_T006634"; gbkey "CDS"; locus_tag "G4P62_004119"; orig_transcript_id "gnl|WGS:JAAVVJ|G4P62_T006634"; product "transcript variant X4"; protein_id "KAF7230337.1"; exon_number "16";
CM025008.1	Genbank	CDS	20077733	20077799	.	+	1	gene_id "G4P62_004119"; transcript_id "gnl|WGS:JAAVVJ|G4P62_T006634"; gbkey "CDS"; locus_tag "G4P62_004119"; orig_transcript_id "gnl|WGS:JAAVVJ|G4P62_T006634"; product "transcript variant X4"; protein_id "KAF7230337.1"; exon_number "17";
CM025008.1	Genbank	CDS	20080787	20080878	.	+	0	gene_id "G4P62_004119"; transcript_id "gnl|WGS:JAAVVJ|G4P62_T006634"; gbkey "CDS"; locus_tag "G4P62_004119"; orig_transcript_id "gnl|WGS:JAAVVJ|G4P62_T006634"; product "transcript variant X4"; protein_id "KAF7230337.1"; exon_number "18";
CM025008.1	Genbank	CDS	20090520	20090688	.	+	1	gene_id "G4P62_004119"; transcript_id "gnl|WGS:JAAVVJ|G4P62_T006634"; gbkey "CDS"; locus_tag "G4P62_004119"; orig_transcript_id "gnl|WGS:JAAVVJ|G4P62_T006634"; product "transcript variant X4"; protein_id "KAF7230337.1"; exon_number "19";
CM025008.1	Genbank	CDS	20090796	20090921	.	+	0	gene_id "G4P62_004119"; transcript_id "gnl|WGS:JAAVVJ|G4P62_T006634"; gbkey "CDS"; locus_tag "G4P62_004119"; orig_transcript_id "gnl|WGS:JAAVVJ|G4P62_T006634"; product "transcript variant X4"; protein_id "KAF7230337.1"; exon_number "20";
CM025008.1	Genbank	CDS	20093753	20093853	.	+	0	gene_id "G4P62_004119"; transcript_id "gnl|WGS:JAAVVJ|G4P62_T006634"; gbkey "CDS"; locus_tag "G4P62_004119"; orig_transcript_id "gnl|WGS:JAAVVJ|G4P62_T006634"; product "transcript variant X4"; protein_id "KAF7230337.1"; exon_number "21";
CM025008.1	Genbank	CDS	20107803	20108763	.	+	1	gene_id "G4P62_004119"; transcript_id "gnl|WGS:JAAVVJ|G4P62_T006634"; gbkey "CDS"; locus_tag "G4P62_004119"; orig_transcript_id "gnl|WGS:JAAVVJ|G4P62_T006634"; product "transcript variant X4"; protein_id "KAF7230337.1"; exon_number "22";
CM025008.1	Genbank	start_codon	19815169	19815171	.	+	0	gene_id "G4P62_004119"; transcript_id "gnl|WGS:JAAVVJ|G4P62_T006634"; gbkey "CDS"; locus_tag "G4P62_004119"; orig_transcript_id "gnl|WGS:JAAVVJ|G4P62_T006634"; product "transcript variant X4"; protein_id "KAF7230337.1"; exon_number "3";
CM025008.1	Genbank	stop_codon	20108764	20108766	.	+	0	gene_id "G4P62_004119"; transcript_id "gnl|WGS:JAAVVJ|G4P62_T006634"; gbkey "CDS"; locus_tag "G4P62_004119"; orig_transcript_id "gnl|WGS:JAAVVJ|G4P62_T006634"; product "transcript variant X4"; protein_id "KAF7230337.1"; exon_number "22";
CM025008.1	Genbank	transcript	19710839	20110478	.	+	.	gene_id "G4P62_004119"; transcript_id "gnl|WGS:JAAVVJ|G4P62_T006632"; gbkey "mRNA"; locus_tag "G4P62_004119"; note "transcript variant X1"; orig_protein_id "gnl|WGS:JAAVVJ|G4P62_P006632"; orig_transcript_id "gnl|WGS:JAAVVJ|G4P62_T006632"; product "adhesion G protein-coupled receptor L3-like"; transcript_biotype "mRNA";
CM025008.1	Genbank	exon	19710839	19711474	.	+	.	gene_id "G4P62_004119"; transcript_id "gnl|WGS:JAAVVJ|G4P62_T006632"; locus_tag "G4P62_004119"; note "transcript variant X1"; orig_protein_id "gnl|WGS:JAAVVJ|G4P62_P006632"; orig_transcript_id "gnl|WGS:JAAVVJ|G4P62_T006632"; product "adhesion G protein-coupled receptor L3-like"; transcript_biotype "mRNA"; exon_number "1";
CM025008.1	Genbank	exon	19760225	19760312	.	+	.	gene_id "G4P62_004119"; transcript_id "gnl|WGS:JAAVVJ|G4P62_T006632"; locus_tag "G4P62_004119"; note "transcript variant X1"; orig_protein_id "gnl|WGS:JAAVVJ|G4P62_P006632"; orig_transcript_id "gnl|WGS:JAAVVJ|G4P62_T006632"; product "adhesion G protein-coupled receptor L3-like"; transcript_biotype "mRNA"; exon_number "2";
CM025008.1	Genbank	exon	19814995	19815223	.	+	.	gene_id "G4P62_004119"; transcript_id "gnl|WGS:JAAVVJ|G4P62_T006632"; locus_tag "G4P62_004119"; note "transcript variant X1"; orig_protein_id "gnl|WGS:JAAVVJ|G4P62_P006632"; orig_transcript_id "gnl|WGS:JAAVVJ|G4P62_T006632"; product "adhesion G protein-coupled receptor L3-like"; transcript_biotype "mRNA"; exon_number "3";
CM025008.1	Genbank	exon	19867471	19867684	.	+	.	gene_id "G4P62_004119"; transcript_id "gnl|WGS:JAAVVJ|G4P62_T006632"; locus_tag "G4P62_004119"; note "transcript variant X1"; orig_protein_id "gnl|WGS:JAAVVJ|G4P62_P006632"; orig_transcript_id "gnl|WGS:JAAVVJ|G4P62_T006632"; product "adhesion G protein-coupled receptor L3-like"; transcript_biotype "mRNA"; exon_number "4";
CM025008.1	Genbank	exon	19926193	19926306	.	+	.	gene_id "G4P62_004119"; transcript_id "gnl|WGS:JAAVVJ|G4P62_T006632"; locus_tag "G4P62_004119"; note "transcript variant X1"; orig_protein_id "gnl|WGS:JAAVVJ|G4P62_P006632"; orig_transcript_id "gnl|WGS:JAAVVJ|G4P62_T006632"; product "adhesion G protein-coupled receptor L3-like"; transcript_biotype "mRNA"; exon_number "5";
CM025008.1	Genbank	exon	19961005	19961816	.	+	.	gene_id "G4P62_004119"; transcript_id "gnl|WGS:JAAVVJ|G4P62_T006632"; locus_tag "G4P62_004119"; note "transcript variant X1"; orig_protein_id "gnl|WGS:JAAVVJ|G4P62_P006632"; orig_transcript_id "gnl|WGS:JAAVVJ|G4P62_T006632"; product "adhesion G protein-coupled receptor L3-like"; transcript_biotype "mRNA"; exon_number "6";
CM025008.1	Genbank	exon	20001423	20001776	.	+	.	gene_id "G4P62_004119"; transcript_id "gnl|WGS:JAAVVJ|G4P62_T006632"; locus_tag "G4P62_004119"; note "transcript variant X1"; orig_protein_id "gnl|WGS:JAAVVJ|G4P62_P006632"; orig_transcript_id "gnl|WGS:JAAVVJ|G4P62_T006632"; product "adhesion G protein-coupled receptor L3-like"; transcript_biotype "mRNA"; exon_number "7";
CM025008.1	Genbank	exon	20007103	20007206	.	+	.	gene_id "G4P62_004119"; transcript_id "gnl|WGS:JAAVVJ|G4P62_T006632"; locus_tag "G4P62_004119"; note "transcript variant X1"; orig_protein_id "gnl|WGS:JAAVVJ|G4P62_P006632"; orig_transcript_id "gnl|WGS:JAAVVJ|G4P62_T006632"; product "adhesion G protein-coupled receptor L3-like"; transcript_biotype "mRNA"; exon_number "8";
CM025008.1	Genbank	exon	20014058	20014243	.	+	.	gene_id "G4P62_004119"; transcript_id "gnl|WGS:JAAVVJ|G4P62_T006632"; locus_tag "G4P62_004119"; note "transcript variant X1"; orig_protein_id "gnl|WGS:JAAVVJ|G4P62_P006632"; orig_transcript_id "gnl|WGS:JAAVVJ|G4P62_T006632"; product "adhesion G protein-coupled receptor L3-like"; transcript_biotype "mRNA"; exon_number "9";
CM025008.1	Genbank	exon	20021646	20021684	.	+	.	gene_id "G4P62_004119"; transcript_id "gnl|WGS:JAAVVJ|G4P62_T006632"; locus_tag "G4P62_004119"; note "transcript variant X1"; orig_protein_id "gnl|WGS:JAAVVJ|G4P62_P006632"; orig_transcript_id "gnl|WGS:JAAVVJ|G4P62_T006632"; product "adhesion G protein-coupled receptor L3-like"; transcript_biotype "mRNA"; exon_number "10";
CM025008.1	Genbank	exon	20035313	20035496	.	+	.	gene_id "G4P62_004119"; transcript_id "gnl|WGS:JAAVVJ|G4P62_T006632"; locus_tag "G4P62_004119"; note "transcript variant X1"; orig_protein_id "gnl|WGS:JAAVVJ|G4P62_P006632"; orig_transcript_id "gnl|WGS:JAAVVJ|G4P62_T006632"; product "adhesion G protein-coupled receptor L3-like"; transcript_biotype "mRNA"; exon_number "11";
CM025008.1	Genbank	exon	20043168	20043290	.	+	.	gene_id "G4P62_004119"; transcript_id "gnl|WGS:JAAVVJ|G4P62_T006632"; locus_tag "G4P62_004119"; note "transcript variant X1"; orig_protein_id "gnl|WGS:JAAVVJ|G4P62_P006632"; orig_transcript_id "gnl|WGS:JAAVVJ|G4P62_T006632"; product "adhesion G protein-coupled receptor L3-like"; transcript_biotype "mRNA"; exon_number "12";
CM025008.1	Genbank	exon	20045031	20045236	.	+	.	gene_id "G4P62_004119"; transcript_id "gnl|WGS:JAAVVJ|G4P62_T006632"; locus_tag "G4P62_004119"; note "transcript variant X1"; orig_protein_id "gnl|WGS:JAAVVJ|G4P62_P006632"; orig_transcript_id "gnl|WGS:JAAVVJ|G4P62_T006632"; product "adhesion G protein-coupled receptor L3-like"; transcript_biotype "mRNA"; exon_number "13";
CM025008.1	Genbank	exon	20048463	20048639	.	+	.	gene_id "G4P62_004119"; transcript_id "gnl|WGS:JAAVVJ|G4P62_T006632"; locus_tag "G4P62_004119"; note "transcript variant X1"; orig_protein_id "gnl|WGS:JAAVVJ|G4P62_P006632"; orig_transcript_id "gnl|WGS:JAAVVJ|G4P62_T006632"; product "adhesion G protein-coupled receptor L3-like"; transcript_biotype "mRNA"; exon_number "14";
CM025008.1	Genbank	exon	20063248	20063457	.	+	.	gene_id "G4P62_004119"; transcript_id "gnl|WGS:JAAVVJ|G4P62_T006632"; locus_tag "G4P62_004119"; note "transcript variant X1"; orig_protein_id "gnl|WGS:JAAVVJ|G4P62_P006632"; orig_transcript_id "gnl|WGS:JAAVVJ|G4P62_T006632"; product "adhesion G protein-coupled receptor L3-like"; transcript_biotype "mRNA"; exon_number "15";
CM025008.1	Genbank	exon	20070665	20070885	.	+	.	gene_id "G4P62_004119"; transcript_id "gnl|WGS:JAAVVJ|G4P62_T006632"; locus_tag "G4P62_004119"; note "transcript variant X1"; orig_protein_id "gnl|WGS:JAAVVJ|G4P62_P006632"; orig_transcript_id "gnl|WGS:JAAVVJ|G4P62_T006632"; product "adhesion G protein-coupled receptor L3-like"; transcript_biotype "mRNA"; exon_number "16";
CM025008.1	Genbank	exon	20077733	20077799	.	+	.	gene_id "G4P62_004119"; transcript_id "gnl|WGS:JAAVVJ|G4P62_T006632"; locus_tag "G4P62_004119"; note "transcript variant X1"; orig_protein_id "gnl|WGS:JAAVVJ|G4P62_P006632"; orig_transcript_id "gnl|WGS:JAAVVJ|G4P62_T006632"; product "adhesion G protein-coupled receptor L3-like"; transcript_biotype "mRNA"; exon_number "17";
CM025008.1	Genbank	exon	20080787	20080878	.	+	.	gene_id "G4P62_004119"; transcript_id "gnl|WGS:JAAVVJ|G4P62_T006632"; locus_tag "G4P62_004119"; note "transcript variant X1"; orig_protein_id "gnl|WGS:JAAVVJ|G4P62_P006632"; orig_transcript_id "gnl|WGS:JAAVVJ|G4P62_T006632"; product "adhesion G protein-coupled receptor L3-like"; transcript_biotype "mRNA"; exon_number "18";
CM025008.1	Genbank	exon	20090520	20090688	.	+	.	gene_id "G4P62_004119"; transcript_id "gnl|WGS:JAAVVJ|G4P62_T006632"; locus_tag "G4P62_004119"; note "transcript variant X1"; orig_protein_id "gnl|WGS:JAAVVJ|G4P62_P006632"; orig_transcript_id "gnl|WGS:JAAVVJ|G4P62_T006632"; product "adhesion G protein-coupled receptor L3-like"; transcript_biotype "mRNA"; exon_number "19";
CM025008.1	Genbank	exon	20090796	20090921	.	+	.	gene_id "G4P62_004119"; transcript_id "gnl|WGS:JAAVVJ|G4P62_T006632"; locus_tag "G4P62_004119"; note "transcript variant X1"; orig_protein_id "gnl|WGS:JAAVVJ|G4P62_P006632"; orig_transcript_id "gnl|WGS:JAAVVJ|G4P62_T006632"; product "adhesion G protein-coupled receptor L3-like"; transcript_biotype "mRNA"; exon_number "20";
CM025008.1	Genbank	exon	20093753	20093849	.	+	.	gene_id "G4P62_004119"; transcript_id "gnl|WGS:JAAVVJ|G4P62_T006632"; locus_tag "G4P62_004119"; note "transcript variant X1"; orig_protein_id "gnl|WGS:JAAVVJ|G4P62_P006632"; orig_transcript_id "gnl|WGS:JAAVVJ|G4P62_T006632"; product "adhesion G protein-coupled receptor L3-like"; transcript_biotype "mRNA"; exon_number "21";
CM025008.1	Genbank	exon	20102634	20102759	.	+	.	gene_id "G4P62_004119"; transcript_id "gnl|WGS:JAAVVJ|G4P62_T006632"; locus_tag "G4P62_004119"; note "transcript variant X1"; orig_protein_id "gnl|WGS:JAAVVJ|G4P62_P006632"; orig_transcript_id "gnl|WGS:JAAVVJ|G4P62_T006632"; product "adhesion G protein-coupled receptor L3-like"; transcript_biotype "mRNA"; exon_number "22";
CM025008.1	Genbank	exon	20107799	20110478	.	+	.	gene_id "G4P62_004119"; transcript_id "gnl|WGS:JAAVVJ|G4P62_T006632"; locus_tag "G4P62_004119"; note "transcript variant X1"; orig_protein_id "gnl|WGS:JAAVVJ|G4P62_P006632"; orig_transcript_id "gnl|WGS:JAAVVJ|G4P62_T006632"; product "adhesion G protein-coupled receptor L3-like"; transcript_biotype "mRNA"; exon_number "23";
CM025008.1	Genbank	CDS	19815169	19815223	.	+	0	gene_id "G4P62_004119"; transcript_id "gnl|WGS:JAAVVJ|G4P62_T006632"; gbkey "CDS"; locus_tag "G4P62_004119"; orig_transcript_id "gnl|WGS:JAAVVJ|G4P62_T006632"; product "transcript variant X1"; protein_id "KAF7230335.1"; exon_number "3";
CM025008.1	Genbank	CDS	19867471	19867684	.	+	2	gene_id "G4P62_004119"; transcript_id "gnl|WGS:JAAVVJ|G4P62_T006632"; gbkey "CDS"; locus_tag "G4P62_004119"; orig_transcript_id "gnl|WGS:JAAVVJ|G4P62_T006632"; product "transcript variant X1"; protein_id "KAF7230335.1"; exon_number "4";
CM025008.1	Genbank	CDS	19926193	19926306	.	+	1	gene_id "G4P62_004119"; transcript_id "gnl|WGS:JAAVVJ|G4P62_T006632"; gbkey "CDS"; locus_tag "G4P62_004119"; orig_transcript_id "gnl|WGS:JAAVVJ|G4P62_T006632"; product "transcript variant X1"; protein_id "KAF7230335.1"; exon_number "5";
CM025008.1	Genbank	CDS	19961005	19961816	.	+	1	gene_id "G4P62_004119"; transcript_id "gnl|WGS:JAAVVJ|G4P62_T006632"; gbkey "CDS"; locus_tag "G4P62_004119"; orig_transcript_id "gnl|WGS:JAAVVJ|G4P62_T006632"; product "transcript variant X1"; protein_id "KAF7230335.1"; exon_number "6";
CM025008.1	Genbank	CDS	20001423	20001776	.	+	2	gene_id "G4P62_004119"; transcript_id "gnl|WGS:JAAVVJ|G4P62_T006632"; gbkey "CDS"; locus_tag "G4P62_004119"; orig_transcript_id "gnl|WGS:JAAVVJ|G4P62_T006632"; product "transcript variant X1"; protein_id "KAF7230335.1"; exon_number "7";
CM025008.1	Genbank	CDS	20007103	20007206	.	+	2	gene_id "G4P62_004119"; transcript_id "gnl|WGS:JAAVVJ|G4P62_T006632"; gbkey "CDS"; locus_tag "G4P62_004119"; orig_transcript_id "gnl|WGS:JAAVVJ|G4P62_T006632"; product "transcript variant X1"; protein_id "KAF7230335.1"; exon_number "8";
CM025008.1	Genbank	CDS	20014058	20014243	.	+	0	gene_id "G4P62_004119"; transcript_id "gnl|WGS:JAAVVJ|G4P62_T006632"; gbkey "CDS"; locus_tag "G4P62_004119"; orig_transcript_id "gnl|WGS:JAAVVJ|G4P62_T006632"; product "transcript variant X1"; protein_id "KAF7230335.1"; exon_number "9";
CM025008.1	Genbank	CDS	20021646	20021684	.	+	0	gene_id "G4P62_004119"; transcript_id "gnl|WGS:JAAVVJ|G4P62_T006632"; gbkey "CDS"; locus_tag "G4P62_004119"; orig_transcript_id "gnl|WGS:JAAVVJ|G4P62_T006632"; product "transcript variant X1"; protein_id "KAF7230335.1"; exon_number "10";
CM025008.1	Genbank	CDS	20035313	20035496	.	+	0	gene_id "G4P62_004119"; transcript_id "gnl|WGS:JAAVVJ|G4P62_T006632"; gbkey "CDS"; locus_tag "G4P62_004119"; orig_transcript_id "gnl|WGS:JAAVVJ|G4P62_T006632"; product "transcript variant X1"; protein_id "KAF7230335.1"; exon_number "11";
CM025008.1	Genbank	CDS	20043168	20043290	.	+	2	gene_id "G4P62_004119"; transcript_id "gnl|WGS:JAAVVJ|G4P62_T006632"; gbkey "CDS"; locus_tag "G4P62_004119"; orig_transcript_id "gnl|WGS:JAAVVJ|G4P62_T006632"; product "transcript variant X1"; protein_id "KAF7230335.1"; exon_number "12";
CM025008.1	Genbank	CDS	20045031	20045236	.	+	2	gene_id "G4P62_004119"; transcript_id "gnl|WGS:JAAVVJ|G4P62_T006632"; gbkey "CDS"; locus_tag "G4P62_004119"; orig_transcript_id "gnl|WGS:JAAVVJ|G4P62_T006632"; product "transcript variant X1"; protein_id "KAF7230335.1"; exon_number "13";
CM025008.1	Genbank	CDS	20048463	20048639	.	+	0	gene_id "G4P62_004119"; transcript_id "gnl|WGS:JAAVVJ|G4P62_T006632"; gbkey "CDS"; locus_tag "G4P62_004119"; orig_transcript_id "gnl|WGS:JAAVVJ|G4P62_T006632"; product "transcript variant X1"; protein_id "KAF7230335.1"; exon_number "14";
CM025008.1	Genbank	CDS	20063248	20063457	.	+	0	gene_id "G4P62_004119"; transcript_id "gnl|WGS:JAAVVJ|G4P62_T006632"; gbkey "CDS"; locus_tag "G4P62_004119"; orig_transcript_id "gnl|WGS:JAAVVJ|G4P62_T006632"; product "transcript variant X1"; protein_id "KAF7230335.1"; exon_number "15";
CM025008.1	Genbank	CDS	20070665	20070885	.	+	0	gene_id "G4P62_004119"; transcript_id "gnl|WGS:JAAVVJ|G4P62_T006632"; gbkey "CDS"; locus_tag "G4P62_004119"; orig_transcript_id "gnl|WGS:JAAVVJ|G4P62_T006632"; product "transcript variant X1"; protein_id "KAF7230335.1"; exon_number "16";
CM025008.1	Genbank	CDS	20077733	20077799	.	+	1	gene_id "G4P62_004119"; transcript_id "gnl|WGS:JAAVVJ|G4P62_T006632"; gbkey "CDS"; locus_tag "G4P62_004119"; orig_transcript_id "gnl|WGS:JAAVVJ|G4P62_T006632"; product "transcript variant X1"; protein_id "KAF7230335.1"; exon_number "17";
CM025008.1	Genbank	CDS	20080787	20080878	.	+	0	gene_id "G4P62_004119"; transcript_id "gnl|WGS:JAAVVJ|G4P62_T006632"; gbkey "CDS"; locus_tag "G4P62_004119"; orig_transcript_id "gnl|WGS:JAAVVJ|G4P62_T006632"; product "transcript variant X1"; protein_id "KAF7230335.1"; exon_number "18";
CM025008.1	Genbank	CDS	20090520	20090688	.	+	1	gene_id "G4P62_004119"; transcript_id "gnl|WGS:JAAVVJ|G4P62_T006632"; gbkey "CDS"; locus_tag "G4P62_004119"; orig_transcript_id "gnl|WGS:JAAVVJ|G4P62_T006632"; product "transcript variant X1"; protein_id "KAF7230335.1"; exon_number "19";
CM025008.1	Genbank	CDS	20090796	20090921	.	+	0	gene_id "G4P62_004119"; transcript_id "gnl|WGS:JAAVVJ|G4P62_T006632"; gbkey "CDS"; locus_tag "G4P62_004119"; orig_transcript_id "gnl|WGS:JAAVVJ|G4P62_T006632"; product "transcript variant X1"; protein_id "KAF7230335.1"; exon_number "20";
CM025008.1	Genbank	CDS	20093753	20093849	.	+	0	gene_id "G4P62_004119"; transcript_id "gnl|WGS:JAAVVJ|G4P62_T006632"; gbkey "CDS"; locus_tag "G4P62_004119"; orig_transcript_id "gnl|WGS:JAAVVJ|G4P62_T006632"; product "transcript variant X1"; protein_id "KAF7230335.1"; exon_number "21";
CM025008.1	Genbank	CDS	20102634	20102759	.	+	2	gene_id "G4P62_004119"; transcript_id "gnl|WGS:JAAVVJ|G4P62_T006632"; gbkey "CDS"; locus_tag "G4P62_004119"; orig_transcript_id "gnl|WGS:JAAVVJ|G4P62_T006632"; product "transcript variant X1"; protein_id "KAF7230335.1"; exon_number "22";
CM025008.1	Genbank	CDS	20107799	20108763	.	+	2	gene_id "G4P62_004119"; transcript_id "gnl|WGS:JAAVVJ|G4P62_T006632"; gbkey "CDS"; locus_tag "G4P62_004119"; orig_transcript_id "gnl|WGS:JAAVVJ|G4P62_T006632"; product "transcript variant X1"; protein_id "KAF7230335.1"; exon_number "23";
CM025008.1	Genbank	start_codon	19815169	19815171	.	+	0	gene_id "G4P62_004119"; transcript_id "gnl|WGS:JAAVVJ|G4P62_T006632"; gbkey "CDS"; locus_tag "G4P62_004119"; orig_transcript_id "gnl|WGS:JAAVVJ|G4P62_T006632"; product "transcript variant X1"; protein_id "KAF7230335.1"; exon_number "3";
CM025008.1	Genbank	stop_codon	20108764	20108766	.	+	0	gene_id "G4P62_004119"; transcript_id "gnl|WGS:JAAVVJ|G4P62_T006632"; gbkey "CDS"; locus_tag "G4P62_004119"; orig_transcript_id "gnl|WGS:JAAVVJ|G4P62_T006632"; product "transcript variant X1"; protein_id "KAF7230335.1"; exon_number "23";
CM025008.1	Genbank	transcript	19710839	20110478	.	+	.	gene_id "G4P62_004119"; transcript_id "gnl|WGS:JAAVVJ|G4P62_T006633"; gbkey "mRNA"; locus_tag "G4P62_004119"; note "transcript variant X2"; orig_protein_id "gnl|WGS:JAAVVJ|G4P62_P006633"; orig_transcript_id "gnl|WGS:JAAVVJ|G4P62_T006633"; product "adhesion G protein-coupled receptor L3-like"; transcript_biotype "mRNA";
CM025008.1	Genbank	exon	19710839	19711474	.	+	.	gene_id "G4P62_004119"; transcript_id "gnl|WGS:JAAVVJ|G4P62_T006633"; locus_tag "G4P62_004119"; note "transcript variant X2"; orig_protein_id "gnl|WGS:JAAVVJ|G4P62_P006633"; orig_transcript_id "gnl|WGS:JAAVVJ|G4P62_T006633"; product "adhesion G protein-coupled receptor L3-like"; transcript_biotype "mRNA"; exon_number "1";
CM025008.1	Genbank	exon	19760225	19760312	.	+	.	gene_id "G4P62_004119"; transcript_id "gnl|WGS:JAAVVJ|G4P62_T006633"; locus_tag "G4P62_004119"; note "transcript variant X2"; orig_protein_id "gnl|WGS:JAAVVJ|G4P62_P006633"; orig_transcript_id "gnl|WGS:JAAVVJ|G4P62_T006633"; product "adhesion G protein-coupled receptor L3-like"; transcript_biotype "mRNA"; exon_number "2";
CM025008.1	Genbank	exon	19814995	19815223	.	+	.	gene_id "G4P62_004119"; transcript_id "gnl|WGS:JAAVVJ|G4P62_T006633"; locus_tag "G4P62_004119"; note "transcript variant X2"; orig_protein_id "gnl|WGS:JAAVVJ|G4P62_P006633"; orig_transcript_id "gnl|WGS:JAAVVJ|G4P62_T006633"; product "adhesion G protein-coupled receptor L3-like"; transcript_biotype "mRNA"; exon_number "3";
CM025008.1	Genbank	exon	19867471	19867684	.	+	.	gene_id "G4P62_004119"; transcript_id "gnl|WGS:JAAVVJ|G4P62_T006633"; locus_tag "G4P62_004119"; note "transcript variant X2"; orig_protein_id "gnl|WGS:JAAVVJ|G4P62_P006633"; orig_transcript_id "gnl|WGS:JAAVVJ|G4P62_T006633"; product "adhesion G protein-coupled receptor L3-like"; transcript_biotype "mRNA"; exon_number "4";
CM025008.1	Genbank	exon	19926193	19926306	.	+	.	gene_id "G4P62_004119"; transcript_id "gnl|WGS:JAAVVJ|G4P62_T006633"; locus_tag "G4P62_004119"; note "transcript variant X2"; orig_protein_id "gnl|WGS:JAAVVJ|G4P62_P006633"; orig_transcript_id "gnl|WGS:JAAVVJ|G4P62_T006633"; product "adhesion G protein-coupled receptor L3-like"; transcript_biotype "mRNA"; exon_number "5";
CM025008.1	Genbank	exon	19961005	19961816	.	+	.	gene_id "G4P62_004119"; transcript_id "gnl|WGS:JAAVVJ|G4P62_T006633"; locus_tag "G4P62_004119"; note "transcript variant X2"; orig_protein_id "gnl|WGS:JAAVVJ|G4P62_P006633"; orig_transcript_id "gnl|WGS:JAAVVJ|G4P62_T006633"; product "adhesion G protein-coupled receptor L3-like"; transcript_biotype "mRNA"; exon_number "6";
CM025008.1	Genbank	exon	20001423	20001776	.	+	.	gene_id "G4P62_004119"; transcript_id "gnl|WGS:JAAVVJ|G4P62_T006633"; locus_tag "G4P62_004119"; note "transcript variant X2"; orig_protein_id "gnl|WGS:JAAVVJ|G4P62_P006633"; orig_transcript_id "gnl|WGS:JAAVVJ|G4P62_T006633"; product "adhesion G protein-coupled receptor L3-like"; transcript_biotype "mRNA"; exon_number "7";
CM025008.1	Genbank	exon	20007103	20007206	.	+	.	gene_id "G4P62_004119"; transcript_id "gnl|WGS:JAAVVJ|G4P62_T006633"; locus_tag "G4P62_004119"; note "transcript variant X2"; orig_protein_id "gnl|WGS:JAAVVJ|G4P62_P006633"; orig_transcript_id "gnl|WGS:JAAVVJ|G4P62_T006633"; product "adhesion G protein-coupled receptor L3-like"; transcript_biotype "mRNA"; exon_number "8";
CM025008.1	Genbank	exon	20014058	20014243	.	+	.	gene_id "G4P62_004119"; transcript_id "gnl|WGS:JAAVVJ|G4P62_T006633"; locus_tag "G4P62_004119"; note "transcript variant X2"; orig_protein_id "gnl|WGS:JAAVVJ|G4P62_P006633"; orig_transcript_id "gnl|WGS:JAAVVJ|G4P62_T006633"; product "adhesion G protein-coupled receptor L3-like"; transcript_biotype "mRNA"; exon_number "9";
CM025008.1	Genbank	exon	20021646	20021684	.	+	.	gene_id "G4P62_004119"; transcript_id "gnl|WGS:JAAVVJ|G4P62_T006633"; locus_tag "G4P62_004119"; note "transcript variant X2"; orig_protein_id "gnl|WGS:JAAVVJ|G4P62_P006633"; orig_transcript_id "gnl|WGS:JAAVVJ|G4P62_T006633"; product "adhesion G protein-coupled receptor L3-like"; transcript_biotype "mRNA"; exon_number "10";
CM025008.1	Genbank	exon	20035313	20035496	.	+	.	gene_id "G4P62_004119"; transcript_id "gnl|WGS:JAAVVJ|G4P62_T006633"; locus_tag "G4P62_004119"; note "transcript variant X2"; orig_protein_id "gnl|WGS:JAAVVJ|G4P62_P006633"; orig_transcript_id "gnl|WGS:JAAVVJ|G4P62_T006633"; product "adhesion G protein-coupled receptor L3-like"; transcript_biotype "mRNA"; exon_number "11";
CM025008.1	Genbank	exon	20043168	20043290	.	+	.	gene_id "G4P62_004119"; transcript_id "gnl|WGS:JAAVVJ|G4P62_T006633"; locus_tag "G4P62_004119"; note "transcript variant X2"; orig_protein_id "gnl|WGS:JAAVVJ|G4P62_P006633"; orig_transcript_id "gnl|WGS:JAAVVJ|G4P62_T006633"; product "adhesion G protein-coupled receptor L3-like"; transcript_biotype "mRNA"; exon_number "12";
CM025008.1	Genbank	exon	20045031	20045236	.	+	.	gene_id "G4P62_004119"; transcript_id "gnl|WGS:JAAVVJ|G4P62_T006633"; locus_tag "G4P62_004119"; note "transcript variant X2"; orig_protein_id "gnl|WGS:JAAVVJ|G4P62_P006633"; orig_transcript_id "gnl|WGS:JAAVVJ|G4P62_T006633"; product "adhesion G protein-coupled receptor L3-like"; transcript_biotype "mRNA"; exon_number "13";
CM025008.1	Genbank	exon	20048463	20048639	.	+	.	gene_id "G4P62_004119"; transcript_id "gnl|WGS:JAAVVJ|G4P62_T006633"; locus_tag "G4P62_004119"; note "transcript variant X2"; orig_protein_id "gnl|WGS:JAAVVJ|G4P62_P006633"; orig_transcript_id "gnl|WGS:JAAVVJ|G4P62_T006633"; product "adhesion G protein-coupled receptor L3-like"; transcript_biotype "mRNA"; exon_number "14";
CM025008.1	Genbank	exon	20063248	20063457	.	+	.	gene_id "G4P62_004119"; transcript_id "gnl|WGS:JAAVVJ|G4P62_T006633"; locus_tag "G4P62_004119"; note "transcript variant X2"; orig_protein_id "gnl|WGS:JAAVVJ|G4P62_P006633"; orig_transcript_id "gnl|WGS:JAAVVJ|G4P62_T006633"; product "adhesion G protein-coupled receptor L3-like"; transcript_biotype "mRNA"; exon_number "15";
CM025008.1	Genbank	exon	20070665	20070885	.	+	.	gene_id "G4P62_004119"; transcript_id "gnl|WGS:JAAVVJ|G4P62_T006633"; locus_tag "G4P62_004119"; note "transcript variant X2"; orig_protein_id "gnl|WGS:JAAVVJ|G4P62_P006633"; orig_transcript_id "gnl|WGS:JAAVVJ|G4P62_T006633"; product "adhesion G protein-coupled receptor L3-like"; transcript_biotype "mRNA"; exon_number "16";
CM025008.1	Genbank	exon	20077733	20077799	.	+	.	gene_id "G4P62_004119"; transcript_id "gnl|WGS:JAAVVJ|G4P62_T006633"; locus_tag "G4P62_004119"; note "transcript variant X2"; orig_protein_id "gnl|WGS:JAAVVJ|G4P62_P006633"; orig_transcript_id "gnl|WGS:JAAVVJ|G4P62_T006633"; product "adhesion G protein-coupled receptor L3-like"; transcript_biotype "mRNA"; exon_number "17";
CM025008.1	Genbank	exon	20080787	20080878	.	+	.	gene_id "G4P62_004119"; transcript_id "gnl|WGS:JAAVVJ|G4P62_T006633"; locus_tag "G4P62_004119"; note "transcript variant X2"; orig_protein_id "gnl|WGS:JAAVVJ|G4P62_P006633"; orig_transcript_id "gnl|WGS:JAAVVJ|G4P62_T006633"; product "adhesion G protein-coupled receptor L3-like"; transcript_biotype "mRNA"; exon_number "18";
CM025008.1	Genbank	exon	20090520	20090688	.	+	.	gene_id "G4P62_004119"; transcript_id "gnl|WGS:JAAVVJ|G4P62_T006633"; locus_tag "G4P62_004119"; note "transcript variant X2"; orig_protein_id "gnl|WGS:JAAVVJ|G4P62_P006633"; orig_transcript_id "gnl|WGS:JAAVVJ|G4P62_T006633"; product "adhesion G protein-coupled receptor L3-like"; transcript_biotype "mRNA"; exon_number "19";
CM025008.1	Genbank	exon	20090796	20090921	.	+	.	gene_id "G4P62_004119"; transcript_id "gnl|WGS:JAAVVJ|G4P62_T006633"; locus_tag "G4P62_004119"; note "transcript variant X2"; orig_protein_id "gnl|WGS:JAAVVJ|G4P62_P006633"; orig_transcript_id "gnl|WGS:JAAVVJ|G4P62_T006633"; product "adhesion G protein-coupled receptor L3-like"; transcript_biotype "mRNA"; exon_number "20";
CM025008.1	Genbank	exon	20093753	20093849	.	+	.	gene_id "G4P62_004119"; transcript_id "gnl|WGS:JAAVVJ|G4P62_T006633"; locus_tag "G4P62_004119"; note "transcript variant X2"; orig_protein_id "gnl|WGS:JAAVVJ|G4P62_P006633"; orig_transcript_id "gnl|WGS:JAAVVJ|G4P62_T006633"; product "adhesion G protein-coupled receptor L3-like"; transcript_biotype "mRNA"; exon_number "21";
CM025008.1	Genbank	exon	20102634	20102759	.	+	.	gene_id "G4P62_004119"; transcript_id "gnl|WGS:JAAVVJ|G4P62_T006633"; locus_tag "G4P62_004119"; note "transcript variant X2"; orig_protein_id "gnl|WGS:JAAVVJ|G4P62_P006633"; orig_transcript_id "gnl|WGS:JAAVVJ|G4P62_T006633"; product "adhesion G protein-coupled receptor L3-like"; transcript_biotype "mRNA"; exon_number "22";
CM025008.1	Genbank	exon	20107817	20110478	.	+	.	gene_id "G4P62_004119"; transcript_id "gnl|WGS:JAAVVJ|G4P62_T006633"; locus_tag "G4P62_004119"; note "transcript variant X2"; orig_protein_id "gnl|WGS:JAAVVJ|G4P62_P006633"; orig_transcript_id "gnl|WGS:JAAVVJ|G4P62_T006633"; product "adhesion G protein-coupled receptor L3-like"; transcript_biotype "mRNA"; exon_number "23";
CM025008.1	Genbank	CDS	19815169	19815223	.	+	0	gene_id "G4P62_004119"; transcript_id "gnl|WGS:JAAVVJ|G4P62_T006633"; gbkey "CDS"; locus_tag "G4P62_004119"; orig_transcript_id "gnl|WGS:JAAVVJ|G4P62_T006633"; product "transcript variant X2"; protein_id "KAF7230336.1"; exon_number "3";
CM025008.1	Genbank	CDS	19867471	19867684	.	+	2	gene_id "G4P62_004119"; transcript_id "gnl|WGS:JAAVVJ|G4P62_T006633"; gbkey "CDS"; locus_tag "G4P62_004119"; orig_transcript_id "gnl|WGS:JAAVVJ|G4P62_T006633"; product "transcript variant X2"; protein_id "KAF7230336.1"; exon_number "4";
CM025008.1	Genbank	CDS	19926193	19926306	.	+	1	gene_id "G4P62_004119"; transcript_id "gnl|WGS:JAAVVJ|G4P62_T006633"; gbkey "CDS"; locus_tag "G4P62_004119"; orig_transcript_id "gnl|WGS:JAAVVJ|G4P62_T006633"; product "transcript variant X2"; protein_id "KAF7230336.1"; exon_number "5";
CM025008.1	Genbank	CDS	19961005	19961816	.	+	1	gene_id "G4P62_004119"; transcript_id "gnl|WGS:JAAVVJ|G4P62_T006633"; gbkey "CDS"; locus_tag "G4P62_004119"; orig_transcript_id "gnl|WGS:JAAVVJ|G4P62_T006633"; product "transcript variant X2"; protein_id "KAF7230336.1"; exon_number "6";
CM025008.1	Genbank	CDS	20001423	20001776	.	+	2	gene_id "G4P62_004119"; transcript_id "gnl|WGS:JAAVVJ|G4P62_T006633"; gbkey "CDS"; locus_tag "G4P62_004119"; orig_transcript_id "gnl|WGS:JAAVVJ|G4P62_T006633"; product "transcript variant X2"; protein_id "KAF7230336.1"; exon_number "7";
CM025008.1	Genbank	CDS	20007103	20007206	.	+	2	gene_id "G4P62_004119"; transcript_id "gnl|WGS:JAAVVJ|G4P62_T006633"; gbkey "CDS"; locus_tag "G4P62_004119"; orig_transcript_id "gnl|WGS:JAAVVJ|G4P62_T006633"; product "transcript variant X2"; protein_id "KAF7230336.1"; exon_number "8";
CM025008.1	Genbank	CDS	20014058	20014243	.	+	0	gene_id "G4P62_004119"; transcript_id "gnl|WGS:JAAVVJ|G4P62_T006633"; gbkey "CDS"; locus_tag "G4P62_004119"; orig_transcript_id "gnl|WGS:JAAVVJ|G4P62_T006633"; product "transcript variant X2"; protein_id "KAF7230336.1"; exon_number "9";
CM025008.1	Genbank	CDS	20021646	20021684	.	+	0	gene_id "G4P62_004119"; transcript_id "gnl|WGS:JAAVVJ|G4P62_T006633"; gbkey "CDS"; locus_tag "G4P62_004119"; orig_transcript_id "gnl|WGS:JAAVVJ|G4P62_T006633"; product "transcript variant X2"; protein_id "KAF7230336.1"; exon_number "10";
CM025008.1	Genbank	CDS	20035313	20035496	.	+	0	gene_id "G4P62_004119"; transcript_id "gnl|WGS:JAAVVJ|G4P62_T006633"; gbkey "CDS"; locus_tag "G4P62_004119"; orig_transcript_id "gnl|WGS:JAAVVJ|G4P62_T006633"; product "transcript variant X2"; protein_id "KAF7230336.1"; exon_number "11";
CM025008.1	Genbank	CDS	20043168	20043290	.	+	2	gene_id "G4P62_004119"; transcript_id "gnl|WGS:JAAVVJ|G4P62_T006633"; gbkey "CDS"; locus_tag "G4P62_004119"; orig_transcript_id "gnl|WGS:JAAVVJ|G4P62_T006633"; product "transcript variant X2"; protein_id "KAF7230336.1"; exon_number "12";
CM025008.1	Genbank	CDS	20045031	20045236	.	+	2	gene_id "G4P62_004119"; transcript_id "gnl|WGS:JAAVVJ|G4P62_T006633"; gbkey "CDS"; locus_tag "G4P62_004119"; orig_transcript_id "gnl|WGS:JAAVVJ|G4P62_T006633"; product "transcript variant X2"; protein_id "KAF7230336.1"; exon_number "13";
CM025008.1	Genbank	CDS	20048463	20048639	.	+	0	gene_id "G4P62_004119"; transcript_id "gnl|WGS:JAAVVJ|G4P62_T006633"; gbkey "CDS"; locus_tag "G4P62_004119"; orig_transcript_id "gnl|WGS:JAAVVJ|G4P62_T006633"; product "transcript variant X2"; protein_id "KAF7230336.1"; exon_number "14";
CM025008.1	Genbank	CDS	20063248	20063457	.	+	0	gene_id "G4P62_004119"; transcript_id "gnl|WGS:JAAVVJ|G4P62_T006633"; gbkey "CDS"; locus_tag "G4P62_004119"; orig_transcript_id "gnl|WGS:JAAVVJ|G4P62_T006633"; product "transcript variant X2"; protein_id "KAF7230336.1"; exon_number "15";
CM025008.1	Genbank	CDS	20070665	20070885	.	+	0	gene_id "G4P62_004119"; transcript_id "gnl|WGS:JAAVVJ|G4P62_T006633"; gbkey "CDS"; locus_tag "G4P62_004119"; orig_transcript_id "gnl|WGS:JAAVVJ|G4P62_T006633"; product "transcript variant X2"; protein_id "KAF7230336.1"; exon_number "16";
CM025008.1	Genbank	CDS	20077733	20077799	.	+	1	gene_id "G4P62_004119"; transcript_id "gnl|WGS:JAAVVJ|G4P62_T006633"; gbkey "CDS"; locus_tag "G4P62_004119"; orig_transcript_id "gnl|WGS:JAAVVJ|G4P62_T006633"; product "transcript variant X2"; protein_id "KAF7230336.1"; exon_number "17";
CM025008.1	Genbank	CDS	20080787	20080878	.	+	0	gene_id "G4P62_004119"; transcript_id "gnl|WGS:JAAVVJ|G4P62_T006633"; gbkey "CDS"; locus_tag "G4P62_004119"; orig_transcript_id "gnl|WGS:JAAVVJ|G4P62_T006633"; product "transcript variant X2"; protein_id "KAF7230336.1"; exon_number "18";
CM025008.1	Genbank	CDS	20090520	20090688	.	+	1	gene_id "G4P62_004119"; transcript_id "gnl|WGS:JAAVVJ|G4P62_T006633"; gbkey "CDS"; locus_tag "G4P62_004119"; orig_transcript_id "gnl|WGS:JAAVVJ|G4P62_T006633"; product "transcript variant X2"; protein_id "KAF7230336.1"; exon_number "19";
CM025008.1	Genbank	CDS	20090796	20090921	.	+	0	gene_id "G4P62_004119"; transcript_id "gnl|WGS:JAAVVJ|G4P62_T006633"; gbkey "CDS"; locus_tag "G4P62_004119"; orig_transcript_id "gnl|WGS:JAAVVJ|G4P62_T006633"; product "transcript variant X2"; protein_id "KAF7230336.1"; exon_number "20";
CM025008.1	Genbank	CDS	20093753	20093849	.	+	0	gene_id "G4P62_004119"; transcript_id "gnl|WGS:JAAVVJ|G4P62_T006633"; gbkey "CDS"; locus_tag "G4P62_004119"; orig_transcript_id "gnl|WGS:JAAVVJ|G4P62_T006633"; product "transcript variant X2"; protein_id "KAF7230336.1"; exon_number "21";
CM025008.1	Genbank	CDS	20102634	20102759	.	+	2	gene_id "G4P62_004119"; transcript_id "gnl|WGS:JAAVVJ|G4P62_T006633"; gbkey "CDS"; locus_tag "G4P62_004119"; orig_transcript_id "gnl|WGS:JAAVVJ|G4P62_T006633"; product "transcript variant X2"; protein_id "KAF7230336.1"; exon_number "22";
CM025008.1	Genbank	CDS	20107817	20108763	.	+	2	gene_id "G4P62_004119"; transcript_id "gnl|WGS:JAAVVJ|G4P62_T006633"; gbkey "CDS"; locus_tag "G4P62_004119"; orig_transcript_id "gnl|WGS:JAAVVJ|G4P62_T006633"; product "transcript variant X2"; protein_id "KAF7230336.1"; exon_number "23";
CM025008.1	Genbank	start_codon	19815169	19815171	.	+	0	gene_id "G4P62_004119"; transcript_id "gnl|WGS:JAAVVJ|G4P62_T006633"; gbkey "CDS"; locus_tag "G4P62_004119"; orig_transcript_id "gnl|WGS:JAAVVJ|G4P62_T006633"; product "transcript variant X2"; protein_id "KAF7230336.1"; exon_number "3";
CM025008.1	Genbank	stop_codon	20108764	20108766	.	+	0	gene_id "G4P62_004119"; transcript_id "gnl|WGS:JAAVVJ|G4P62_T006633"; gbkey "CDS"; locus_tag "G4P62_004119"; orig_transcript_id "gnl|WGS:JAAVVJ|G4P62_T006633"; product "transcript variant X2"; protein_id "KAF7230336.1"; exon_number "23";
CM025008.1	Genbank	transcript	19710839	20110478	.	+	.	gene_id "G4P62_004119"; transcript_id "gnl|WGS:JAAVVJ|G4P62_T006635"; gbkey "mRNA"; locus_tag "G4P62_004119"; note "transcript variant X5"; orig_protein_id "gnl|WGS:JAAVVJ|G4P62_P006635"; orig_transcript_id "gnl|WGS:JAAVVJ|G4P62_T006635"; product "adhesion G protein-coupled receptor L3-like"; transcript_biotype "mRNA";
CM025008.1	Genbank	exon	19710839	19711474	.	+	.	gene_id "G4P62_004119"; transcript_id "gnl|WGS:JAAVVJ|G4P62_T006635"; locus_tag "G4P62_004119"; note "transcript variant X5"; orig_protein_id "gnl|WGS:JAAVVJ|G4P62_P006635"; orig_transcript_id "gnl|WGS:JAAVVJ|G4P62_T006635"; product "adhesion G protein-coupled receptor L3-like"; transcript_biotype "mRNA"; exon_number "1";
CM025008.1	Genbank	exon	19760225	19760312	.	+	.	gene_id "G4P62_004119"; transcript_id "gnl|WGS:JAAVVJ|G4P62_T006635"; locus_tag "G4P62_004119"; note "transcript variant X5"; orig_protein_id "gnl|WGS:JAAVVJ|G4P62_P006635"; orig_transcript_id "gnl|WGS:JAAVVJ|G4P62_T006635"; product "adhesion G protein-coupled receptor L3-like"; transcript_biotype "mRNA"; exon_number "2";
CM025008.1	Genbank	exon	19814995	19815223	.	+	.	gene_id "G4P62_004119"; transcript_id "gnl|WGS:JAAVVJ|G4P62_T006635"; locus_tag "G4P62_004119"; note "transcript variant X5"; orig_protein_id "gnl|WGS:JAAVVJ|G4P62_P006635"; orig_transcript_id "gnl|WGS:JAAVVJ|G4P62_T006635"; product "adhesion G protein-coupled receptor L3-like"; transcript_biotype "mRNA"; exon_number "3";
CM025008.1	Genbank	exon	19867471	19867684	.	+	.	gene_id "G4P62_004119"; transcript_id "gnl|WGS:JAAVVJ|G4P62_T006635"; locus_tag "G4P62_004119"; note "transcript variant X5"; orig_protein_id "gnl|WGS:JAAVVJ|G4P62_P006635"; orig_transcript_id "gnl|WGS:JAAVVJ|G4P62_T006635"; product "adhesion G protein-coupled receptor L3-like"; transcript_biotype "mRNA"; exon_number "4";
CM025008.1	Genbank	exon	19926193	19926306	.	+	.	gene_id "G4P62_004119"; transcript_id "gnl|WGS:JAAVVJ|G4P62_T006635"; locus_tag "G4P62_004119"; note "transcript variant X5"; orig_protein_id "gnl|WGS:JAAVVJ|G4P62_P006635"; orig_transcript_id "gnl|WGS:JAAVVJ|G4P62_T006635"; product "adhesion G protein-coupled receptor L3-like"; transcript_biotype "mRNA"; exon_number "5";
CM025008.1	Genbank	exon	19961005	19961816	.	+	.	gene_id "G4P62_004119"; transcript_id "gnl|WGS:JAAVVJ|G4P62_T006635"; locus_tag "G4P62_004119"; note "transcript variant X5"; orig_protein_id "gnl|WGS:JAAVVJ|G4P62_P006635"; orig_transcript_id "gnl|WGS:JAAVVJ|G4P62_T006635"; product "adhesion G protein-coupled receptor L3-like"; transcript_biotype "mRNA"; exon_number "6";
CM025008.1	Genbank	exon	20001423	20001776	.	+	.	gene_id "G4P62_004119"; transcript_id "gnl|WGS:JAAVVJ|G4P62_T006635"; locus_tag "G4P62_004119"; note "transcript variant X5"; orig_protein_id "gnl|WGS:JAAVVJ|G4P62_P006635"; orig_transcript_id "gnl|WGS:JAAVVJ|G4P62_T006635"; product "adhesion G protein-coupled receptor L3-like"; transcript_biotype "mRNA"; exon_number "7";
CM025008.1	Genbank	exon	20007103	20007206	.	+	.	gene_id "G4P62_004119"; transcript_id "gnl|WGS:JAAVVJ|G4P62_T006635"; locus_tag "G4P62_004119"; note "transcript variant X5"; orig_protein_id "gnl|WGS:JAAVVJ|G4P62_P006635"; orig_transcript_id "gnl|WGS:JAAVVJ|G4P62_T006635"; product "adhesion G protein-coupled receptor L3-like"; transcript_biotype "mRNA"; exon_number "8";
CM025008.1	Genbank	exon	20014058	20014243	.	+	.	gene_id "G4P62_004119"; transcript_id "gnl|WGS:JAAVVJ|G4P62_T006635"; locus_tag "G4P62_004119"; note "transcript variant X5"; orig_protein_id "gnl|WGS:JAAVVJ|G4P62_P006635"; orig_transcript_id "gnl|WGS:JAAVVJ|G4P62_T006635"; product "adhesion G protein-coupled receptor L3-like"; transcript_biotype "mRNA"; exon_number "9";
CM025008.1	Genbank	exon	20021646	20021684	.	+	.	gene_id "G4P62_004119"; transcript_id "gnl|WGS:JAAVVJ|G4P62_T006635"; locus_tag "G4P62_004119"; note "transcript variant X5"; orig_protein_id "gnl|WGS:JAAVVJ|G4P62_P006635"; orig_transcript_id "gnl|WGS:JAAVVJ|G4P62_T006635"; product "adhesion G protein-coupled receptor L3-like"; transcript_biotype "mRNA"; exon_number "10";
CM025008.1	Genbank	exon	20035313	20035496	.	+	.	gene_id "G4P62_004119"; transcript_id "gnl|WGS:JAAVVJ|G4P62_T006635"; locus_tag "G4P62_004119"; note "transcript variant X5"; orig_protein_id "gnl|WGS:JAAVVJ|G4P62_P006635"; orig_transcript_id "gnl|WGS:JAAVVJ|G4P62_T006635"; product "adhesion G protein-coupled receptor L3-like"; transcript_biotype "mRNA"; exon_number "11";
CM025008.1	Genbank	exon	20043168	20043290	.	+	.	gene_id "G4P62_004119"; transcript_id "gnl|WGS:JAAVVJ|G4P62_T006635"; locus_tag "G4P62_004119"; note "transcript variant X5"; orig_protein_id "gnl|WGS:JAAVVJ|G4P62_P006635"; orig_transcript_id "gnl|WGS:JAAVVJ|G4P62_T006635"; product "adhesion G protein-coupled receptor L3-like"; transcript_biotype "mRNA"; exon_number "12";
CM025008.1	Genbank	exon	20045031	20045236	.	+	.	gene_id "G4P62_004119"; transcript_id "gnl|WGS:JAAVVJ|G4P62_T006635"; locus_tag "G4P62_004119"; note "transcript variant X5"; orig_protein_id "gnl|WGS:JAAVVJ|G4P62_P006635"; orig_transcript_id "gnl|WGS:JAAVVJ|G4P62_T006635"; product "adhesion G protein-coupled receptor L3-like"; transcript_biotype "mRNA"; exon_number "13";
CM025008.1	Genbank	exon	20048463	20048639	.	+	.	gene_id "G4P62_004119"; transcript_id "gnl|WGS:JAAVVJ|G4P62_T006635"; locus_tag "G4P62_004119"; note "transcript variant X5"; orig_protein_id "gnl|WGS:JAAVVJ|G4P62_P006635"; orig_transcript_id "gnl|WGS:JAAVVJ|G4P62_T006635"; product "adhesion G protein-coupled receptor L3-like"; transcript_biotype "mRNA"; exon_number "14";
CM025008.1	Genbank	exon	20063248	20063457	.	+	.	gene_id "G4P62_004119"; transcript_id "gnl|WGS:JAAVVJ|G4P62_T006635"; locus_tag "G4P62_004119"; note "transcript variant X5"; orig_protein_id "gnl|WGS:JAAVVJ|G4P62_P006635"; orig_transcript_id "gnl|WGS:JAAVVJ|G4P62_T006635"; product "adhesion G protein-coupled receptor L3-like"; transcript_biotype "mRNA"; exon_number "15";
CM025008.1	Genbank	exon	20070665	20070885	.	+	.	gene_id "G4P62_004119"; transcript_id "gnl|WGS:JAAVVJ|G4P62_T006635"; locus_tag "G4P62_004119"; note "transcript variant X5"; orig_protein_id "gnl|WGS:JAAVVJ|G4P62_P006635"; orig_transcript_id "gnl|WGS:JAAVVJ|G4P62_T006635"; product "adhesion G protein-coupled receptor L3-like"; transcript_biotype "mRNA"; exon_number "16";
CM025008.1	Genbank	exon	20077733	20077799	.	+	.	gene_id "G4P62_004119"; transcript_id "gnl|WGS:JAAVVJ|G4P62_T006635"; locus_tag "G4P62_004119"; note "transcript variant X5"; orig_protein_id "gnl|WGS:JAAVVJ|G4P62_P006635"; orig_transcript_id "gnl|WGS:JAAVVJ|G4P62_T006635"; product "adhesion G protein-coupled receptor L3-like"; transcript_biotype "mRNA"; exon_number "17";
CM025008.1	Genbank	exon	20080787	20080878	.	+	.	gene_id "G4P62_004119"; transcript_id "gnl|WGS:JAAVVJ|G4P62_T006635"; locus_tag "G4P62_004119"; note "transcript variant X5"; orig_protein_id "gnl|WGS:JAAVVJ|G4P62_P006635"; orig_transcript_id "gnl|WGS:JAAVVJ|G4P62_T006635"; product "adhesion G protein-coupled receptor L3-like"; transcript_biotype "mRNA"; exon_number "18";
CM025008.1	Genbank	exon	20090520	20090688	.	+	.	gene_id "G4P62_004119"; transcript_id "gnl|WGS:JAAVVJ|G4P62_T006635"; locus_tag "G4P62_004119"; note "transcript variant X5"; orig_protein_id "gnl|WGS:JAAVVJ|G4P62_P006635"; orig_transcript_id "gnl|WGS:JAAVVJ|G4P62_T006635"; product "adhesion G protein-coupled receptor L3-like"; transcript_biotype "mRNA"; exon_number "19";
CM025008.1	Genbank	exon	20090796	20090921	.	+	.	gene_id "G4P62_004119"; transcript_id "gnl|WGS:JAAVVJ|G4P62_T006635"; locus_tag "G4P62_004119"; note "transcript variant X5"; orig_protein_id "gnl|WGS:JAAVVJ|G4P62_P006635"; orig_transcript_id "gnl|WGS:JAAVVJ|G4P62_T006635"; product "adhesion G protein-coupled receptor L3-like"; transcript_biotype "mRNA"; exon_number "20";
CM025008.1	Genbank	exon	20093753	20093849	.	+	.	gene_id "G4P62_004119"; transcript_id "gnl|WGS:JAAVVJ|G4P62_T006635"; locus_tag "G4P62_004119"; note "transcript variant X5"; orig_protein_id "gnl|WGS:JAAVVJ|G4P62_P006635"; orig_transcript_id "gnl|WGS:JAAVVJ|G4P62_T006635"; product "adhesion G protein-coupled receptor L3-like"; transcript_biotype "mRNA"; exon_number "21";
CM025008.1	Genbank	exon	20107817	20110478	.	+	.	gene_id "G4P62_004119"; transcript_id "gnl|WGS:JAAVVJ|G4P62_T006635"; locus_tag "G4P62_004119"; note "transcript variant X5"; orig_protein_id "gnl|WGS:JAAVVJ|G4P62_P006635"; orig_transcript_id "gnl|WGS:JAAVVJ|G4P62_T006635"; product "adhesion G protein-coupled receptor L3-like"; transcript_biotype "mRNA"; exon_number "22";
CM025008.1	Genbank	CDS	19815169	19815223	.	+	0	gene_id "G4P62_004119"; transcript_id "gnl|WGS:JAAVVJ|G4P62_T006635"; gbkey "CDS"; locus_tag "G4P62_004119"; orig_transcript_id "gnl|WGS:JAAVVJ|G4P62_T006635"; product "transcript variant X5"; protein_id "KAF7230338.1"; exon_number "3";
CM025008.1	Genbank	CDS	19867471	19867684	.	+	2	gene_id "G4P62_004119"; transcript_id "gnl|WGS:JAAVVJ|G4P62_T006635"; gbkey "CDS"; locus_tag "G4P62_004119"; orig_transcript_id "gnl|WGS:JAAVVJ|G4P62_T006635"; product "transcript variant X5"; protein_id "KAF7230338.1"; exon_number "4";
CM025008.1	Genbank	CDS	19926193	19926306	.	+	1	gene_id "G4P62_004119"; transcript_id "gnl|WGS:JAAVVJ|G4P62_T006635"; gbkey "CDS"; locus_tag "G4P62_004119"; orig_transcript_id "gnl|WGS:JAAVVJ|G4P62_T006635"; product "transcript variant X5"; protein_id "KAF7230338.1"; exon_number "5";
CM025008.1	Genbank	CDS	19961005	19961816	.	+	1	gene_id "G4P62_004119"; transcript_id "gnl|WGS:JAAVVJ|G4P62_T006635"; gbkey "CDS"; locus_tag "G4P62_004119"; orig_transcript_id "gnl|WGS:JAAVVJ|G4P62_T006635"; product "transcript variant X5"; protein_id "KAF7230338.1"; exon_number "6";
CM025008.1	Genbank	CDS	20001423	20001776	.	+	2	gene_id "G4P62_004119"; transcript_id "gnl|WGS:JAAVVJ|G4P62_T006635"; gbkey "CDS"; locus_tag "G4P62_004119"; orig_transcript_id "gnl|WGS:JAAVVJ|G4P62_T006635"; product "transcript variant X5"; protein_id "KAF7230338.1"; exon_number "7";
CM025008.1	Genbank	CDS	20007103	20007206	.	+	2	gene_id "G4P62_004119"; transcript_id "gnl|WGS:JAAVVJ|G4P62_T006635"; gbkey "CDS"; locus_tag "G4P62_004119"; orig_transcript_id "gnl|WGS:JAAVVJ|G4P62_T006635"; product "transcript variant X5"; protein_id "KAF7230338.1"; exon_number "8";
CM025008.1	Genbank	CDS	20014058	20014243	.	+	0	gene_id "G4P62_004119"; transcript_id "gnl|WGS:JAAVVJ|G4P62_T006635"; gbkey "CDS"; locus_tag "G4P62_004119"; orig_transcript_id "gnl|WGS:JAAVVJ|G4P62_T006635"; product "transcript variant X5"; protein_id "KAF7230338.1"; exon_number "9";
CM025008.1	Genbank	CDS	20021646	20021684	.	+	0	gene_id "G4P62_004119"; transcript_id "gnl|WGS:JAAVVJ|G4P62_T006635"; gbkey "CDS"; locus_tag "G4P62_004119"; orig_transcript_id "gnl|WGS:JAAVVJ|G4P62_T006635"; product "transcript variant X5"; protein_id "KAF7230338.1"; exon_number "10";
CM025008.1	Genbank	CDS	20035313	20035496	.	+	0	gene_id "G4P62_004119"; transcript_id "gnl|WGS:JAAVVJ|G4P62_T006635"; gbkey "CDS"; locus_tag "G4P62_004119"; orig_transcript_id "gnl|WGS:JAAVVJ|G4P62_T006635"; product "transcript variant X5"; protein_id "KAF7230338.1"; exon_number "11";
CM025008.1	Genbank	CDS	20043168	20043290	.	+	2	gene_id "G4P62_004119"; transcript_id "gnl|WGS:JAAVVJ|G4P62_T006635"; gbkey "CDS"; locus_tag "G4P62_004119"; orig_transcript_id "gnl|WGS:JAAVVJ|G4P62_T006635"; product "transcript variant X5"; protein_id "KAF7230338.1"; exon_number "12";
CM025008.1	Genbank	CDS	20045031	20045236	.	+	2	gene_id "G4P62_004119"; transcript_id "gnl|WGS:JAAVVJ|G4P62_T006635"; gbkey "CDS"; locus_tag "G4P62_004119"; orig_transcript_id "gnl|WGS:JAAVVJ|G4P62_T006635"; product "transcript variant X5"; protein_id "KAF7230338.1"; exon_number "13";
CM025008.1	Genbank	CDS	20048463	20048639	.	+	0	gene_id "G4P62_004119"; transcript_id "gnl|WGS:JAAVVJ|G4P62_T006635"; gbkey "CDS"; locus_tag "G4P62_004119"; orig_transcript_id "gnl|WGS:JAAVVJ|G4P62_T006635"; product "transcript variant X5"; protein_id "KAF7230338.1"; exon_number "14";
CM025008.1	Genbank	CDS	20063248	20063457	.	+	0	gene_id "G4P62_004119"; transcript_id "gnl|WGS:JAAVVJ|G4P62_T006635"; gbkey "CDS"; locus_tag "G4P62_004119"; orig_transcript_id "gnl|WGS:JAAVVJ|G4P62_T006635"; product "transcript variant X5"; protein_id "KAF7230338.1"; exon_number "15";
CM025008.1	Genbank	CDS	20070665	20070885	.	+	0	gene_id "G4P62_004119"; transcript_id "gnl|WGS:JAAVVJ|G4P62_T006635"; gbkey "CDS"; locus_tag "G4P62_004119"; orig_transcript_id "gnl|WGS:JAAVVJ|G4P62_T006635"; product "transcript variant X5"; protein_id "KAF7230338.1"; exon_number "16";
CM025008.1	Genbank	CDS	20077733	20077799	.	+	1	gene_id "G4P62_004119"; transcript_id "gnl|WGS:JAAVVJ|G4P62_T006635"; gbkey "CDS"; locus_tag "G4P62_004119"; orig_transcript_id "gnl|WGS:JAAVVJ|G4P62_T006635"; product "transcript variant X5"; protein_id "KAF7230338.1"; exon_number "17";
CM025008.1	Genbank	CDS	20080787	20080878	.	+	0	gene_id "G4P62_004119"; transcript_id "gnl|WGS:JAAVVJ|G4P62_T006635"; gbkey "CDS"; locus_tag "G4P62_004119"; orig_transcript_id "gnl|WGS:JAAVVJ|G4P62_T006635"; product "transcript variant X5"; protein_id "KAF7230338.1"; exon_number "18";
CM025008.1	Genbank	CDS	20090520	20090688	.	+	1	gene_id "G4P62_004119"; transcript_id "gnl|WGS:JAAVVJ|G4P62_T006635"; gbkey "CDS"; locus_tag "G4P62_004119"; orig_transcript_id "gnl|WGS:JAAVVJ|G4P62_T006635"; product "transcript variant X5"; protein_id "KAF7230338.1"; exon_number "19";
CM025008.1	Genbank	CDS	20090796	20090921	.	+	0	gene_id "G4P62_004119"; transcript_id "gnl|WGS:JAAVVJ|G4P62_T006635"; gbkey "CDS"; locus_tag "G4P62_004119"; orig_transcript_id "gnl|WGS:JAAVVJ|G4P62_T006635"; product "transcript variant X5"; protein_id "KAF7230338.1"; exon_number "20";
CM025008.1	Genbank	CDS	20093753	20093849	.	+	0	gene_id "G4P62_004119"; transcript_id "gnl|WGS:JAAVVJ|G4P62_T006635"; gbkey "CDS"; locus_tag "G4P62_004119"; orig_transcript_id "gnl|WGS:JAAVVJ|G4P62_T006635"; product "transcript variant X5"; protein_id "KAF7230338.1"; exon_number "21";
CM025008.1	Genbank	CDS	20107817	20108763	.	+	2	gene_id "G4P62_004119"; transcript_id "gnl|WGS:JAAVVJ|G4P62_T006635"; gbkey "CDS"; locus_tag "G4P62_004119"; orig_transcript_id "gnl|WGS:JAAVVJ|G4P62_T006635"; product "transcript variant X5"; protein_id "KAF7230338.1"; exon_number "22";
CM025008.1	Genbank	start_codon	19815169	19815171	.	+	0	gene_id "G4P62_004119"; transcript_id "gnl|WGS:JAAVVJ|G4P62_T006635"; gbkey "CDS"; locus_tag "G4P62_004119"; orig_transcript_id "gnl|WGS:JAAVVJ|G4P62_T006635"; product "transcript variant X5"; protein_id "KAF7230338.1"; exon_number "3";
CM025008.1	Genbank	stop_codon	20108764	20108766	.	+	0	gene_id "G4P62_004119"; transcript_id "gnl|WGS:JAAVVJ|G4P62_T006635"; gbkey "CDS"; locus_tag "G4P62_004119"; orig_transcript_id "gnl|WGS:JAAVVJ|G4P62_T006635"; product "transcript variant X5"; protein_id "KAF7230338.1"; exon_number "22";
CM025008.1	Genbank	transcript	19710839	20110478	.	+	.	gene_id "G4P62_004119"; transcript_id "gnl|WGS:JAAVVJ|G4P62_T006636"; gbkey "mRNA"; locus_tag "G4P62_004119"; note "transcript variant X3"; orig_protein_id "gnl|WGS:JAAVVJ|G4P62_P006636"; orig_transcript_id "gnl|WGS:JAAVVJ|G4P62_T006636"; product "adhesion G protein-coupled receptor L3-like"; transcript_biotype "mRNA";
CM025008.1	Genbank	exon	19710839	19711474	.	+	.	gene_id "G4P62_004119"; transcript_id "gnl|WGS:JAAVVJ|G4P62_T006636"; locus_tag "G4P62_004119"; note "transcript variant X3"; orig_protein_id "gnl|WGS:JAAVVJ|G4P62_P006636"; orig_transcript_id "gnl|WGS:JAAVVJ|G4P62_T006636"; product "adhesion G protein-coupled receptor L3-like"; transcript_biotype "mRNA"; exon_number "1";
CM025008.1	Genbank	exon	19760225	19760312	.	+	.	gene_id "G4P62_004119"; transcript_id "gnl|WGS:JAAVVJ|G4P62_T006636"; locus_tag "G4P62_004119"; note "transcript variant X3"; orig_protein_id "gnl|WGS:JAAVVJ|G4P62_P006636"; orig_transcript_id "gnl|WGS:JAAVVJ|G4P62_T006636"; product "adhesion G protein-coupled receptor L3-like"; transcript_biotype "mRNA"; exon_number "2";
CM025008.1	Genbank	exon	19814995	19815223	.	+	.	gene_id "G4P62_004119"; transcript_id "gnl|WGS:JAAVVJ|G4P62_T006636"; locus_tag "G4P62_004119"; note "transcript variant X3"; orig_protein_id "gnl|WGS:JAAVVJ|G4P62_P006636"; orig_transcript_id "gnl|WGS:JAAVVJ|G4P62_T006636"; product "adhesion G protein-coupled receptor L3-like"; transcript_biotype "mRNA"; exon_number "3";
CM025008.1	Genbank	exon	19867471	19867684	.	+	.	gene_id "G4P62_004119"; transcript_id "gnl|WGS:JAAVVJ|G4P62_T006636"; locus_tag "G4P62_004119"; note "transcript variant X3"; orig_protein_id "gnl|WGS:JAAVVJ|G4P62_P006636"; orig_transcript_id "gnl|WGS:JAAVVJ|G4P62_T006636"; product "adhesion G protein-coupled receptor L3-like"; transcript_biotype "mRNA"; exon_number "4";
CM025008.1	Genbank	exon	19926193	19926306	.	+	.	gene_id "G4P62_004119"; transcript_id "gnl|WGS:JAAVVJ|G4P62_T006636"; locus_tag "G4P62_004119"; note "transcript variant X3"; orig_protein_id "gnl|WGS:JAAVVJ|G4P62_P006636"; orig_transcript_id "gnl|WGS:JAAVVJ|G4P62_T006636"; product "adhesion G protein-coupled receptor L3-like"; transcript_biotype "mRNA"; exon_number "5";
CM025008.1	Genbank	exon	19961005	19961816	.	+	.	gene_id "G4P62_004119"; transcript_id "gnl|WGS:JAAVVJ|G4P62_T006636"; locus_tag "G4P62_004119"; note "transcript variant X3"; orig_protein_id "gnl|WGS:JAAVVJ|G4P62_P006636"; orig_transcript_id "gnl|WGS:JAAVVJ|G4P62_T006636"; product "adhesion G protein-coupled receptor L3-like"; transcript_biotype "mRNA"; exon_number "6";
CM025008.1	Genbank	exon	20001423	20001776	.	+	.	gene_id "G4P62_004119"; transcript_id "gnl|WGS:JAAVVJ|G4P62_T006636"; locus_tag "G4P62_004119"; note "transcript variant X3"; orig_protein_id "gnl|WGS:JAAVVJ|G4P62_P006636"; orig_transcript_id "gnl|WGS:JAAVVJ|G4P62_T006636"; product "adhesion G protein-coupled receptor L3-like"; transcript_biotype "mRNA"; exon_number "7";
CM025008.1	Genbank	exon	20007103	20007206	.	+	.	gene_id "G4P62_004119"; transcript_id "gnl|WGS:JAAVVJ|G4P62_T006636"; locus_tag "G4P62_004119"; note "transcript variant X3"; orig_protein_id "gnl|WGS:JAAVVJ|G4P62_P006636"; orig_transcript_id "gnl|WGS:JAAVVJ|G4P62_T006636"; product "adhesion G protein-coupled receptor L3-like"; transcript_biotype "mRNA"; exon_number "8";
CM025008.1	Genbank	exon	20014058	20014243	.	+	.	gene_id "G4P62_004119"; transcript_id "gnl|WGS:JAAVVJ|G4P62_T006636"; locus_tag "G4P62_004119"; note "transcript variant X3"; orig_protein_id "gnl|WGS:JAAVVJ|G4P62_P006636"; orig_transcript_id "gnl|WGS:JAAVVJ|G4P62_T006636"; product "adhesion G protein-coupled receptor L3-like"; transcript_biotype "mRNA"; exon_number "9";
CM025008.1	Genbank	exon	20035313	20035496	.	+	.	gene_id "G4P62_004119"; transcript_id "gnl|WGS:JAAVVJ|G4P62_T006636"; locus_tag "G4P62_004119"; note "transcript variant X3"; orig_protein_id "gnl|WGS:JAAVVJ|G4P62_P006636"; orig_transcript_id "gnl|WGS:JAAVVJ|G4P62_T006636"; product "adhesion G protein-coupled receptor L3-like"; transcript_biotype "mRNA"; exon_number "10";
CM025008.1	Genbank	exon	20043168	20043290	.	+	.	gene_id "G4P62_004119"; transcript_id "gnl|WGS:JAAVVJ|G4P62_T006636"; locus_tag "G4P62_004119"; note "transcript variant X3"; orig_protein_id "gnl|WGS:JAAVVJ|G4P62_P006636"; orig_transcript_id "gnl|WGS:JAAVVJ|G4P62_T006636"; product "adhesion G protein-coupled receptor L3-like"; transcript_biotype "mRNA"; exon_number "11";
CM025008.1	Genbank	exon	20045031	20045236	.	+	.	gene_id "G4P62_004119"; transcript_id "gnl|WGS:JAAVVJ|G4P62_T006636"; locus_tag "G4P62_004119"; note "transcript variant X3"; orig_protein_id "gnl|WGS:JAAVVJ|G4P62_P006636"; orig_transcript_id "gnl|WGS:JAAVVJ|G4P62_T006636"; product "adhesion G protein-coupled receptor L3-like"; transcript_biotype "mRNA"; exon_number "12";
CM025008.1	Genbank	exon	20048463	20048639	.	+	.	gene_id "G4P62_004119"; transcript_id "gnl|WGS:JAAVVJ|G4P62_T006636"; locus_tag "G4P62_004119"; note "transcript variant X3"; orig_protein_id "gnl|WGS:JAAVVJ|G4P62_P006636"; orig_transcript_id "gnl|WGS:JAAVVJ|G4P62_T006636"; product "adhesion G protein-coupled receptor L3-like"; transcript_biotype "mRNA"; exon_number "13";
CM025008.1	Genbank	exon	20063248	20063457	.	+	.	gene_id "G4P62_004119"; transcript_id "gnl|WGS:JAAVVJ|G4P62_T006636"; locus_tag "G4P62_004119"; note "transcript variant X3"; orig_protein_id "gnl|WGS:JAAVVJ|G4P62_P006636"; orig_transcript_id "gnl|WGS:JAAVVJ|G4P62_T006636"; product "adhesion G protein-coupled receptor L3-like"; transcript_biotype "mRNA"; exon_number "14";
CM025008.1	Genbank	exon	20070665	20070885	.	+	.	gene_id "G4P62_004119"; transcript_id "gnl|WGS:JAAVVJ|G4P62_T006636"; locus_tag "G4P62_004119"; note "transcript variant X3"; orig_protein_id "gnl|WGS:JAAVVJ|G4P62_P006636"; orig_transcript_id "gnl|WGS:JAAVVJ|G4P62_T006636"; product "adhesion G protein-coupled receptor L3-like"; transcript_biotype "mRNA"; exon_number "15";
CM025008.1	Genbank	exon	20077733	20077799	.	+	.	gene_id "G4P62_004119"; transcript_id "gnl|WGS:JAAVVJ|G4P62_T006636"; locus_tag "G4P62_004119"; note "transcript variant X3"; orig_protein_id "gnl|WGS:JAAVVJ|G4P62_P006636"; orig_transcript_id "gnl|WGS:JAAVVJ|G4P62_T006636"; product "adhesion G protein-coupled receptor L3-like"; transcript_biotype "mRNA"; exon_number "16";
CM025008.1	Genbank	exon	20080787	20080878	.	+	.	gene_id "G4P62_004119"; transcript_id "gnl|WGS:JAAVVJ|G4P62_T006636"; locus_tag "G4P62_004119"; note "transcript variant X3"; orig_protein_id "gnl|WGS:JAAVVJ|G4P62_P006636"; orig_transcript_id "gnl|WGS:JAAVVJ|G4P62_T006636"; product "adhesion G protein-coupled receptor L3-like"; transcript_biotype "mRNA"; exon_number "17";
CM025008.1	Genbank	exon	20090520	20090688	.	+	.	gene_id "G4P62_004119"; transcript_id "gnl|WGS:JAAVVJ|G4P62_T006636"; locus_tag "G4P62_004119"; note "transcript variant X3"; orig_protein_id "gnl|WGS:JAAVVJ|G4P62_P006636"; orig_transcript_id "gnl|WGS:JAAVVJ|G4P62_T006636"; product "adhesion G protein-coupled receptor L3-like"; transcript_biotype "mRNA"; exon_number "18";
CM025008.1	Genbank	exon	20090796	20090921	.	+	.	gene_id "G4P62_004119"; transcript_id "gnl|WGS:JAAVVJ|G4P62_T006636"; locus_tag "G4P62_004119"; note "transcript variant X3"; orig_protein_id "gnl|WGS:JAAVVJ|G4P62_P006636"; orig_transcript_id "gnl|WGS:JAAVVJ|G4P62_T006636"; product "adhesion G protein-coupled receptor L3-like"; transcript_biotype "mRNA"; exon_number "19";
CM025008.1	Genbank	exon	20093753	20093849	.	+	.	gene_id "G4P62_004119"; transcript_id "gnl|WGS:JAAVVJ|G4P62_T006636"; locus_tag "G4P62_004119"; note "transcript variant X3"; orig_protein_id "gnl|WGS:JAAVVJ|G4P62_P006636"; orig_transcript_id "gnl|WGS:JAAVVJ|G4P62_T006636"; product "adhesion G protein-coupled receptor L3-like"; transcript_biotype "mRNA"; exon_number "20";
CM025008.1	Genbank	exon	20102634	20102759	.	+	.	gene_id "G4P62_004119"; transcript_id "gnl|WGS:JAAVVJ|G4P62_T006636"; locus_tag "G4P62_004119"; note "transcript variant X3"; orig_protein_id "gnl|WGS:JAAVVJ|G4P62_P006636"; orig_transcript_id "gnl|WGS:JAAVVJ|G4P62_T006636"; product "adhesion G protein-coupled receptor L3-like"; transcript_biotype "mRNA"; exon_number "21";
CM025008.1	Genbank	exon	20107799	20110478	.	+	.	gene_id "G4P62_004119"; transcript_id "gnl|WGS:JAAVVJ|G4P62_T006636"; locus_tag "G4P62_004119"; note "transcript variant X3"; orig_protein_id "gnl|WGS:JAAVVJ|G4P62_P006636"; orig_transcript_id "gnl|WGS:JAAVVJ|G4P62_T006636"; product "adhesion G protein-coupled receptor L3-like"; transcript_biotype "mRNA"; exon_number "22";
CM025008.1	Genbank	CDS	19815169	19815223	.	+	0	gene_id "G4P62_004119"; transcript_id "gnl|WGS:JAAVVJ|G4P62_T006636"; gbkey "CDS"; locus_tag "G4P62_004119"; orig_transcript_id "gnl|WGS:JAAVVJ|G4P62_T006636"; product "transcript variant X3"; protein_id "KAF7230339.1"; exon_number "3";
CM025008.1	Genbank	CDS	19867471	19867684	.	+	2	gene_id "G4P62_004119"; transcript_id "gnl|WGS:JAAVVJ|G4P62_T006636"; gbkey "CDS"; locus_tag "G4P62_004119"; orig_transcript_id "gnl|WGS:JAAVVJ|G4P62_T006636"; product "transcript variant X3"; protein_id "KAF7230339.1"; exon_number "4";
CM025008.1	Genbank	CDS	19926193	19926306	.	+	1	gene_id "G4P62_004119"; transcript_id "gnl|WGS:JAAVVJ|G4P62_T006636"; gbkey "CDS"; locus_tag "G4P62_004119"; orig_transcript_id "gnl|WGS:JAAVVJ|G4P62_T006636"; product "transcript variant X3"; protein_id "KAF7230339.1"; exon_number "5";
CM025008.1	Genbank	CDS	19961005	19961816	.	+	1	gene_id "G4P62_004119"; transcript_id "gnl|WGS:JAAVVJ|G4P62_T006636"; gbkey "CDS"; locus_tag "G4P62_004119"; orig_transcript_id "gnl|WGS:JAAVVJ|G4P62_T006636"; product "transcript variant X3"; protein_id "KAF7230339.1"; exon_number "6";
CM025008.1	Genbank	CDS	20001423	20001776	.	+	2	gene_id "G4P62_004119"; transcript_id "gnl|WGS:JAAVVJ|G4P62_T006636"; gbkey "CDS"; locus_tag "G4P62_004119"; orig_transcript_id "gnl|WGS:JAAVVJ|G4P62_T006636"; product "transcript variant X3"; protein_id "KAF7230339.1"; exon_number "7";
CM025008.1	Genbank	CDS	20007103	20007206	.	+	2	gene_id "G4P62_004119"; transcript_id "gnl|WGS:JAAVVJ|G4P62_T006636"; gbkey "CDS"; locus_tag "G4P62_004119"; orig_transcript_id "gnl|WGS:JAAVVJ|G4P62_T006636"; product "transcript variant X3"; protein_id "KAF7230339.1"; exon_number "8";
CM025008.1	Genbank	CDS	20014058	20014243	.	+	0	gene_id "G4P62_004119"; transcript_id "gnl|WGS:JAAVVJ|G4P62_T006636"; gbkey "CDS"; locus_tag "G4P62_004119"; orig_transcript_id "gnl|WGS:JAAVVJ|G4P62_T006636"; product "transcript variant X3"; protein_id "KAF7230339.1"; exon_number "9";
CM025008.1	Genbank	CDS	20035313	20035496	.	+	0	gene_id "G4P62_004119"; transcript_id "gnl|WGS:JAAVVJ|G4P62_T006636"; gbkey "CDS"; locus_tag "G4P62_004119"; orig_transcript_id "gnl|WGS:JAAVVJ|G4P62_T006636"; product "transcript variant X3"; protein_id "KAF7230339.1"; exon_number "10";
CM025008.1	Genbank	CDS	20043168	20043290	.	+	2	gene_id "G4P62_004119"; transcript_id "gnl|WGS:JAAVVJ|G4P62_T006636"; gbkey "CDS"; locus_tag "G4P62_004119"; orig_transcript_id "gnl|WGS:JAAVVJ|G4P62_T006636"; product "transcript variant X3"; protein_id "KAF7230339.1"; exon_number "11";
CM025008.1	Genbank	CDS	20045031	20045236	.	+	2	gene_id "G4P62_004119"; transcript_id "gnl|WGS:JAAVVJ|G4P62_T006636"; gbkey "CDS"; locus_tag "G4P62_004119"; orig_transcript_id "gnl|WGS:JAAVVJ|G4P62_T006636"; product "transcript variant X3"; protein_id "KAF7230339.1"; exon_number "12";
CM025008.1	Genbank	CDS	20048463	20048639	.	+	0	gene_id "G4P62_004119"; transcript_id "gnl|WGS:JAAVVJ|G4P62_T006636"; gbkey "CDS"; locus_tag "G4P62_004119"; orig_transcript_id "gnl|WGS:JAAVVJ|G4P62_T006636"; product "transcript variant X3"; protein_id "KAF7230339.1"; exon_number "13";
CM025008.1	Genbank	CDS	20063248	20063457	.	+	0	gene_id "G4P62_004119"; transcript_id "gnl|WGS:JAAVVJ|G4P62_T006636"; gbkey "CDS"; locus_tag "G4P62_004119"; orig_transcript_id "gnl|WGS:JAAVVJ|G4P62_T006636"; product "transcript variant X3"; protein_id "KAF7230339.1"; exon_number "14";
CM025008.1	Genbank	CDS	20070665	20070885	.	+	0	gene_id "G4P62_004119"; transcript_id "gnl|WGS:JAAVVJ|G4P62_T006636"; gbkey "CDS"; locus_tag "G4P62_004119"; orig_transcript_id "gnl|WGS:JAAVVJ|G4P62_T006636"; product "transcript variant X3"; protein_id "KAF7230339.1"; exon_number "15";
CM025008.1	Genbank	CDS	20077733	20077799	.	+	1	gene_id "G4P62_004119"; transcript_id "gnl|WGS:JAAVVJ|G4P62_T006636"; gbkey "CDS"; locus_tag "G4P62_004119"; orig_transcript_id "gnl|WGS:JAAVVJ|G4P62_T006636"; product "transcript variant X3"; protein_id "KAF7230339.1"; exon_number "16";
CM025008.1	Genbank	CDS	20080787	20080878	.	+	0	gene_id "G4P62_004119"; transcript_id "gnl|WGS:JAAVVJ|G4P62_T006636"; gbkey "CDS"; locus_tag "G4P62_004119"; orig_transcript_id "gnl|WGS:JAAVVJ|G4P62_T006636"; product "transcript variant X3"; protein_id "KAF7230339.1"; exon_number "17";
CM025008.1	Genbank	CDS	20090520	20090688	.	+	1	gene_id "G4P62_004119"; transcript_id "gnl|WGS:JAAVVJ|G4P62_T006636"; gbkey "CDS"; locus_tag "G4P62_004119"; orig_transcript_id "gnl|WGS:JAAVVJ|G4P62_T006636"; product "transcript variant X3"; protein_id "KAF7230339.1"; exon_number "18";
CM025008.1	Genbank	CDS	20090796	20090921	.	+	0	gene_id "G4P62_004119"; transcript_id "gnl|WGS:JAAVVJ|G4P62_T006636"; gbkey "CDS"; locus_tag "G4P62_004119"; orig_transcript_id "gnl|WGS:JAAVVJ|G4P62_T006636"; product "transcript variant X3"; protein_id "KAF7230339.1"; exon_number "19";
CM025008.1	Genbank	CDS	20093753	20093849	.	+	0	gene_id "G4P62_004119"; transcript_id "gnl|WGS:JAAVVJ|G4P62_T006636"; gbkey "CDS"; locus_tag "G4P62_004119"; orig_transcript_id "gnl|WGS:JAAVVJ|G4P62_T006636"; product "transcript variant X3"; protein_id "KAF7230339.1"; exon_number "20";
CM025008.1	Genbank	CDS	20102634	20102759	.	+	2	gene_id "G4P62_004119"; transcript_id "gnl|WGS:JAAVVJ|G4P62_T006636"; gbkey "CDS"; locus_tag "G4P62_004119"; orig_transcript_id "gnl|WGS:JAAVVJ|G4P62_T006636"; product "transcript variant X3"; protein_id "KAF7230339.1"; exon_number "21";
CM025008.1	Genbank	CDS	20107799	20108763	.	+	2	gene_id "G4P62_004119"; transcript_id "gnl|WGS:JAAVVJ|G4P62_T006636"; gbkey "CDS"; locus_tag "G4P62_004119"; orig_transcript_id "gnl|WGS:JAAVVJ|G4P62_T006636"; product "transcript variant X3"; protein_id "KAF7230339.1"; exon_number "22";
CM025008.1	Genbank	start_codon	19815169	19815171	.	+	0	gene_id "G4P62_004119"; transcript_id "gnl|WGS:JAAVVJ|G4P62_T006636"; gbkey "CDS"; locus_tag "G4P62_004119"; orig_transcript_id "gnl|WGS:JAAVVJ|G4P62_T006636"; product "transcript variant X3"; protein_id "KAF7230339.1"; exon_number "3";
CM025008.1	Genbank	stop_codon	20108764	20108766	.	+	0	gene_id "G4P62_004119"; transcript_id "gnl|WGS:JAAVVJ|G4P62_T006636"; gbkey "CDS"; locus_tag "G4P62_004119"; orig_transcript_id "gnl|WGS:JAAVVJ|G4P62_T006636"; product "transcript variant X3"; protein_id "KAF7230339.1"; exon_number "22";
CM025008.1	Genbank	transcript	19710839	20110478	.	+	.	gene_id "G4P62_004119"; transcript_id "gnl|WGS:JAAVVJ|G4P62_T006637"; gbkey "mRNA"; locus_tag "G4P62_004119"; note "transcript variant X6"; orig_protein_id "gnl|WGS:JAAVVJ|G4P62_P006637"; orig_transcript_id "gnl|WGS:JAAVVJ|G4P62_T006637"; product "adhesion G protein-coupled receptor L3-like"; transcript_biotype "mRNA";
CM025008.1	Genbank	exon	19710839	19711474	.	+	.	gene_id "G4P62_004119"; transcript_id "gnl|WGS:JAAVVJ|G4P62_T006637"; locus_tag "G4P62_004119"; note "transcript variant X6"; orig_protein_id "gnl|WGS:JAAVVJ|G4P62_P006637"; orig_transcript_id "gnl|WGS:JAAVVJ|G4P62_T006637"; product "adhesion G protein-coupled receptor L3-like"; transcript_biotype "mRNA"; exon_number "1";
CM025008.1	Genbank	exon	19760225	19760312	.	+	.	gene_id "G4P62_004119"; transcript_id "gnl|WGS:JAAVVJ|G4P62_T006637"; locus_tag "G4P62_004119"; note "transcript variant X6"; orig_protein_id "gnl|WGS:JAAVVJ|G4P62_P006637"; orig_transcript_id "gnl|WGS:JAAVVJ|G4P62_T006637"; product "adhesion G protein-coupled receptor L3-like"; transcript_biotype "mRNA"; exon_number "2";
CM025008.1	Genbank	exon	19814995	19815223	.	+	.	gene_id "G4P62_004119"; transcript_id "gnl|WGS:JAAVVJ|G4P62_T006637"; locus_tag "G4P62_004119"; note "transcript variant X6"; orig_protein_id "gnl|WGS:JAAVVJ|G4P62_P006637"; orig_transcript_id "gnl|WGS:JAAVVJ|G4P62_T006637"; product "adhesion G protein-coupled receptor L3-like"; transcript_biotype "mRNA"; exon_number "3";
CM025008.1	Genbank	exon	19867471	19867684	.	+	.	gene_id "G4P62_004119"; transcript_id "gnl|WGS:JAAVVJ|G4P62_T006637"; locus_tag "G4P62_004119"; note "transcript variant X6"; orig_protein_id "gnl|WGS:JAAVVJ|G4P62_P006637"; orig_transcript_id "gnl|WGS:JAAVVJ|G4P62_T006637"; product "adhesion G protein-coupled receptor L3-like"; transcript_biotype "mRNA"; exon_number "4";
CM025008.1	Genbank	exon	19926193	19926306	.	+	.	gene_id "G4P62_004119"; transcript_id "gnl|WGS:JAAVVJ|G4P62_T006637"; locus_tag "G4P62_004119"; note "transcript variant X6"; orig_protein_id "gnl|WGS:JAAVVJ|G4P62_P006637"; orig_transcript_id "gnl|WGS:JAAVVJ|G4P62_T006637"; product "adhesion G protein-coupled receptor L3-like"; transcript_biotype "mRNA"; exon_number "5";
CM025008.1	Genbank	exon	19961005	19961816	.	+	.	gene_id "G4P62_004119"; transcript_id "gnl|WGS:JAAVVJ|G4P62_T006637"; locus_tag "G4P62_004119"; note "transcript variant X6"; orig_protein_id "gnl|WGS:JAAVVJ|G4P62_P006637"; orig_transcript_id "gnl|WGS:JAAVVJ|G4P62_T006637"; product "adhesion G protein-coupled receptor L3-like"; transcript_biotype "mRNA"; exon_number "6";
CM025008.1	Genbank	exon	20001423	20001776	.	+	.	gene_id "G4P62_004119"; transcript_id "gnl|WGS:JAAVVJ|G4P62_T006637"; locus_tag "G4P62_004119"; note "transcript variant X6"; orig_protein_id "gnl|WGS:JAAVVJ|G4P62_P006637"; orig_transcript_id "gnl|WGS:JAAVVJ|G4P62_T006637"; product "adhesion G protein-coupled receptor L3-like"; transcript_biotype "mRNA"; exon_number "7";
CM025008.1	Genbank	exon	20007103	20007206	.	+	.	gene_id "G4P62_004119"; transcript_id "gnl|WGS:JAAVVJ|G4P62_T006637"; locus_tag "G4P62_004119"; note "transcript variant X6"; orig_protein_id "gnl|WGS:JAAVVJ|G4P62_P006637"; orig_transcript_id "gnl|WGS:JAAVVJ|G4P62_T006637"; product "adhesion G protein-coupled receptor L3-like"; transcript_biotype "mRNA"; exon_number "8";
CM025008.1	Genbank	exon	20014058	20014243	.	+	.	gene_id "G4P62_004119"; transcript_id "gnl|WGS:JAAVVJ|G4P62_T006637"; locus_tag "G4P62_004119"; note "transcript variant X6"; orig_protein_id "gnl|WGS:JAAVVJ|G4P62_P006637"; orig_transcript_id "gnl|WGS:JAAVVJ|G4P62_T006637"; product "adhesion G protein-coupled receptor L3-like"; transcript_biotype "mRNA"; exon_number "9";
CM025008.1	Genbank	exon	20035313	20035496	.	+	.	gene_id "G4P62_004119"; transcript_id "gnl|WGS:JAAVVJ|G4P62_T006637"; locus_tag "G4P62_004119"; note "transcript variant X6"; orig_protein_id "gnl|WGS:JAAVVJ|G4P62_P006637"; orig_transcript_id "gnl|WGS:JAAVVJ|G4P62_T006637"; product "adhesion G protein-coupled receptor L3-like"; transcript_biotype "mRNA"; exon_number "10";
CM025008.1	Genbank	exon	20043168	20043290	.	+	.	gene_id "G4P62_004119"; transcript_id "gnl|WGS:JAAVVJ|G4P62_T006637"; locus_tag "G4P62_004119"; note "transcript variant X6"; orig_protein_id "gnl|WGS:JAAVVJ|G4P62_P006637"; orig_transcript_id "gnl|WGS:JAAVVJ|G4P62_T006637"; product "adhesion G protein-coupled receptor L3-like"; transcript_biotype "mRNA"; exon_number "11";
CM025008.1	Genbank	exon	20045031	20045236	.	+	.	gene_id "G4P62_004119"; transcript_id "gnl|WGS:JAAVVJ|G4P62_T006637"; locus_tag "G4P62_004119"; note "transcript variant X6"; orig_protein_id "gnl|WGS:JAAVVJ|G4P62_P006637"; orig_transcript_id "gnl|WGS:JAAVVJ|G4P62_T006637"; product "adhesion G protein-coupled receptor L3-like"; transcript_biotype "mRNA"; exon_number "12";
CM025008.1	Genbank	exon	20048463	20048639	.	+	.	gene_id "G4P62_004119"; transcript_id "gnl|WGS:JAAVVJ|G4P62_T006637"; locus_tag "G4P62_004119"; note "transcript variant X6"; orig_protein_id "gnl|WGS:JAAVVJ|G4P62_P006637"; orig_transcript_id "gnl|WGS:JAAVVJ|G4P62_T006637"; product "adhesion G protein-coupled receptor L3-like"; transcript_biotype "mRNA"; exon_number "13";
CM025008.1	Genbank	exon	20063248	20063457	.	+	.	gene_id "G4P62_004119"; transcript_id "gnl|WGS:JAAVVJ|G4P62_T006637"; locus_tag "G4P62_004119"; note "transcript variant X6"; orig_protein_id "gnl|WGS:JAAVVJ|G4P62_P006637"; orig_transcript_id "gnl|WGS:JAAVVJ|G4P62_T006637"; product "adhesion G protein-coupled receptor L3-like"; transcript_biotype "mRNA"; exon_number "14";
CM025008.1	Genbank	exon	20070665	20070885	.	+	.	gene_id "G4P62_004119"; transcript_id "gnl|WGS:JAAVVJ|G4P62_T006637"; locus_tag "G4P62_004119"; note "transcript variant X6"; orig_protein_id "gnl|WGS:JAAVVJ|G4P62_P006637"; orig_transcript_id "gnl|WGS:JAAVVJ|G4P62_T006637"; product "adhesion G protein-coupled receptor L3-like"; transcript_biotype "mRNA"; exon_number "15";
CM025008.1	Genbank	exon	20077733	20077799	.	+	.	gene_id "G4P62_004119"; transcript_id "gnl|WGS:JAAVVJ|G4P62_T006637"; locus_tag "G4P62_004119"; note "transcript variant X6"; orig_protein_id "gnl|WGS:JAAVVJ|G4P62_P006637"; orig_transcript_id "gnl|WGS:JAAVVJ|G4P62_T006637"; product "adhesion G protein-coupled receptor L3-like"; transcript_biotype "mRNA"; exon_number "16";
CM025008.1	Genbank	exon	20080787	20080878	.	+	.	gene_id "G4P62_004119"; transcript_id "gnl|WGS:JAAVVJ|G4P62_T006637"; locus_tag "G4P62_004119"; note "transcript variant X6"; orig_protein_id "gnl|WGS:JAAVVJ|G4P62_P006637"; orig_transcript_id "gnl|WGS:JAAVVJ|G4P62_T006637"; product "adhesion G protein-coupled receptor L3-like"; transcript_biotype "mRNA"; exon_number "17";
CM025008.1	Genbank	exon	20090520	20090688	.	+	.	gene_id "G4P62_004119"; transcript_id "gnl|WGS:JAAVVJ|G4P62_T006637"; locus_tag "G4P62_004119"; note "transcript variant X6"; orig_protein_id "gnl|WGS:JAAVVJ|G4P62_P006637"; orig_transcript_id "gnl|WGS:JAAVVJ|G4P62_T006637"; product "adhesion G protein-coupled receptor L3-like"; transcript_biotype "mRNA"; exon_number "18";
CM025008.1	Genbank	exon	20090796	20090921	.	+	.	gene_id "G4P62_004119"; transcript_id "gnl|WGS:JAAVVJ|G4P62_T006637"; locus_tag "G4P62_004119"; note "transcript variant X6"; orig_protein_id "gnl|WGS:JAAVVJ|G4P62_P006637"; orig_transcript_id "gnl|WGS:JAAVVJ|G4P62_T006637"; product "adhesion G protein-coupled receptor L3-like"; transcript_biotype "mRNA"; exon_number "19";
CM025008.1	Genbank	exon	20093753	20093849	.	+	.	gene_id "G4P62_004119"; transcript_id "gnl|WGS:JAAVVJ|G4P62_T006637"; locus_tag "G4P62_004119"; note "transcript variant X6"; orig_protein_id "gnl|WGS:JAAVVJ|G4P62_P006637"; orig_transcript_id "gnl|WGS:JAAVVJ|G4P62_T006637"; product "adhesion G protein-coupled receptor L3-like"; transcript_biotype "mRNA"; exon_number "20";
CM025008.1	Genbank	exon	20107817	20110478	.	+	.	gene_id "G4P62_004119"; transcript_id "gnl|WGS:JAAVVJ|G4P62_T006637"; locus_tag "G4P62_004119"; note "transcript variant X6"; orig_protein_id "gnl|WGS:JAAVVJ|G4P62_P006637"; orig_transcript_id "gnl|WGS:JAAVVJ|G4P62_T006637"; product "adhesion G protein-coupled receptor L3-like"; transcript_biotype "mRNA"; exon_number "21";
CM025008.1	Genbank	CDS	19815169	19815223	.	+	0	gene_id "G4P62_004119"; transcript_id "gnl|WGS:JAAVVJ|G4P62_T006637"; gbkey "CDS"; locus_tag "G4P62_004119"; orig_transcript_id "gnl|WGS:JAAVVJ|G4P62_T006637"; product "transcript variant X6"; protein_id "KAF7230340.1"; exon_number "3";
CM025008.1	Genbank	CDS	19867471	19867684	.	+	2	gene_id "G4P62_004119"; transcript_id "gnl|WGS:JAAVVJ|G4P62_T006637"; gbkey "CDS"; locus_tag "G4P62_004119"; orig_transcript_id "gnl|WGS:JAAVVJ|G4P62_T006637"; product "transcript variant X6"; protein_id "KAF7230340.1"; exon_number "4";
CM025008.1	Genbank	CDS	19926193	19926306	.	+	1	gene_id "G4P62_004119"; transcript_id "gnl|WGS:JAAVVJ|G4P62_T006637"; gbkey "CDS"; locus_tag "G4P62_004119"; orig_transcript_id "gnl|WGS:JAAVVJ|G4P62_T006637"; product "transcript variant X6"; protein_id "KAF7230340.1"; exon_number "5";
CM025008.1	Genbank	CDS	19961005	19961816	.	+	1	gene_id "G4P62_004119"; transcript_id "gnl|WGS:JAAVVJ|G4P62_T006637"; gbkey "CDS"; locus_tag "G4P62_004119"; orig_transcript_id "gnl|WGS:JAAVVJ|G4P62_T006637"; product "transcript variant X6"; protein_id "KAF7230340.1"; exon_number "6";
CM025008.1	Genbank	CDS	20001423	20001776	.	+	2	gene_id "G4P62_004119"; transcript_id "gnl|WGS:JAAVVJ|G4P62_T006637"; gbkey "CDS"; locus_tag "G4P62_004119"; orig_transcript_id "gnl|WGS:JAAVVJ|G4P62_T006637"; product "transcript variant X6"; protein_id "KAF7230340.1"; exon_number "7";
CM025008.1	Genbank	CDS	20007103	20007206	.	+	2	gene_id "G4P62_004119"; transcript_id "gnl|WGS:JAAVVJ|G4P62_T006637"; gbkey "CDS"; locus_tag "G4P62_004119"; orig_transcript_id "gnl|WGS:JAAVVJ|G4P62_T006637"; product "transcript variant X6"; protein_id "KAF7230340.1"; exon_number "8";
CM025008.1	Genbank	CDS	20014058	20014243	.	+	0	gene_id "G4P62_004119"; transcript_id "gnl|WGS:JAAVVJ|G4P62_T006637"; gbkey "CDS"; locus_tag "G4P62_004119"; orig_transcript_id "gnl|WGS:JAAVVJ|G4P62_T006637"; product "transcript variant X6"; protein_id "KAF7230340.1"; exon_number "9";
CM025008.1	Genbank	CDS	20035313	20035496	.	+	0	gene_id "G4P62_004119"; transcript_id "gnl|WGS:JAAVVJ|G4P62_T006637"; gbkey "CDS"; locus_tag "G4P62_004119"; orig_transcript_id "gnl|WGS:JAAVVJ|G4P62_T006637"; product "transcript variant X6"; protein_id "KAF7230340.1"; exon_number "10";
CM025008.1	Genbank	CDS	20043168	20043290	.	+	2	gene_id "G4P62_004119"; transcript_id "gnl|WGS:JAAVVJ|G4P62_T006637"; gbkey "CDS"; locus_tag "G4P62_004119"; orig_transcript_id "gnl|WGS:JAAVVJ|G4P62_T006637"; product "transcript variant X6"; protein_id "KAF7230340.1"; exon_number "11";
CM025008.1	Genbank	CDS	20045031	20045236	.	+	2	gene_id "G4P62_004119"; transcript_id "gnl|WGS:JAAVVJ|G4P62_T006637"; gbkey "CDS"; locus_tag "G4P62_004119"; orig_transcript_id "gnl|WGS:JAAVVJ|G4P62_T006637"; product "transcript variant X6"; protein_id "KAF7230340.1"; exon_number "12";
CM025008.1	Genbank	CDS	20048463	20048639	.	+	0	gene_id "G4P62_004119"; transcript_id "gnl|WGS:JAAVVJ|G4P62_T006637"; gbkey "CDS"; locus_tag "G4P62_004119"; orig_transcript_id "gnl|WGS:JAAVVJ|G4P62_T006637"; product "transcript variant X6"; protein_id "KAF7230340.1"; exon_number "13";
CM025008.1	Genbank	CDS	20063248	20063457	.	+	0	gene_id "G4P62_004119"; transcript_id "gnl|WGS:JAAVVJ|G4P62_T006637"; gbkey "CDS"; locus_tag "G4P62_004119"; orig_transcript_id "gnl|WGS:JAAVVJ|G4P62_T006637"; product "transcript variant X6"; protein_id "KAF7230340.1"; exon_number "14";
CM025008.1	Genbank	CDS	20070665	20070885	.	+	0	gene_id "G4P62_004119"; transcript_id "gnl|WGS:JAAVVJ|G4P62_T006637"; gbkey "CDS"; locus_tag "G4P62_004119"; orig_transcript_id "gnl|WGS:JAAVVJ|G4P62_T006637"; product "transcript variant X6"; protein_id "KAF7230340.1"; exon_number "15";
CM025008.1	Genbank	CDS	20077733	20077799	.	+	1	gene_id "G4P62_004119"; transcript_id "gnl|WGS:JAAVVJ|G4P62_T006637"; gbkey "CDS"; locus_tag "G4P62_004119"; orig_transcript_id "gnl|WGS:JAAVVJ|G4P62_T006637"; product "transcript variant X6"; protein_id "KAF7230340.1"; exon_number "16";
CM025008.1	Genbank	CDS	20080787	20080878	.	+	0	gene_id "G4P62_004119"; transcript_id "gnl|WGS:JAAVVJ|G4P62_T006637"; gbkey "CDS"; locus_tag "G4P62_004119"; orig_transcript_id "gnl|WGS:JAAVVJ|G4P62_T006637"; product "transcript variant X6"; protein_id "KAF7230340.1"; exon_number "17";
CM025008.1	Genbank	CDS	20090520	20090688	.	+	1	gene_id "G4P62_004119"; transcript_id "gnl|WGS:JAAVVJ|G4P62_T006637"; gbkey "CDS"; locus_tag "G4P62_004119"; orig_transcript_id "gnl|WGS:JAAVVJ|G4P62_T006637"; product "transcript variant X6"; protein_id "KAF7230340.1"; exon_number "18";
CM025008.1	Genbank	CDS	20090796	20090921	.	+	0	gene_id "G4P62_004119"; transcript_id "gnl|WGS:JAAVVJ|G4P62_T006637"; gbkey "CDS"; locus_tag "G4P62_004119"; orig_transcript_id "gnl|WGS:JAAVVJ|G4P62_T006637"; product "transcript variant X6"; protein_id "KAF7230340.1"; exon_number "19";
CM025008.1	Genbank	CDS	20093753	20093849	.	+	0	gene_id "G4P62_004119"; transcript_id "gnl|WGS:JAAVVJ|G4P62_T006637"; gbkey "CDS"; locus_tag "G4P62_004119"; orig_transcript_id "gnl|WGS:JAAVVJ|G4P62_T006637"; product "transcript variant X6"; protein_id "KAF7230340.1"; exon_number "20";
CM025008.1	Genbank	CDS	20107817	20108763	.	+	2	gene_id "G4P62_004119"; transcript_id "gnl|WGS:JAAVVJ|G4P62_T006637"; gbkey "CDS"; locus_tag "G4P62_004119"; orig_transcript_id "gnl|WGS:JAAVVJ|G4P62_T006637"; product "transcript variant X6"; protein_id "KAF7230340.1"; exon_number "21";
CM025008.1	Genbank	start_codon	19815169	19815171	.	+	0	gene_id "G4P62_004119"; transcript_id "gnl|WGS:JAAVVJ|G4P62_T006637"; gbkey "CDS"; locus_tag "G4P62_004119"; orig_transcript_id "gnl|WGS:JAAVVJ|G4P62_T006637"; product "transcript variant X6"; protein_id "KAF7230340.1"; exon_number "3";
CM025008.1	Genbank	stop_codon	20108764	20108766	.	+	0	gene_id "G4P62_004119"; transcript_id "gnl|WGS:JAAVVJ|G4P62_T006637"; gbkey "CDS"; locus_tag "G4P62_004119"; orig_transcript_id "gnl|WGS:JAAVVJ|G4P62_T006637"; product "transcript variant X6"; protein_id "KAF7230340.1"; exon_number "21";
CM025008.1	Genbank	gene	19984739	19987995	.	-	.	gene_id "G4P62_019635"; transcript_id ""; description "zinc finger BED domain-containing protein"; gbkey "Gene"; gene_biotype "protein_coding"; locus_tag "G4P62_019635"; note "LOC107373506";
CM025008.1	Genbank	transcript	19984739	19987995	.	-	.	gene_id "G4P62_019635"; transcript_id "gnl|WGS:JAAVVJ|G4P62_T032323"; gbkey "mRNA"; locus_tag "G4P62_019635"; orig_protein_id "gnl|WGS:JAAVVJ|G4P62_P032323"; orig_transcript_id "gnl|WGS:JAAVVJ|G4P62_T032323"; product "zinc finger BED domain-containing protein 1-like"; transcript_biotype "mRNA";
CM025008.1	Genbank	exon	19987398	19987995	.	-	.	gene_id "G4P62_019635"; transcript_id "gnl|WGS:JAAVVJ|G4P62_T032323"; locus_tag "G4P62_019635"; orig_protein_id "gnl|WGS:JAAVVJ|G4P62_P032323"; orig_transcript_id "gnl|WGS:JAAVVJ|G4P62_T032323"; product "zinc finger BED domain-containing protein 1-like"; transcript_biotype "mRNA"; exon_number "1";
CM025008.1	Genbank	exon	19984739	19985265	.	-	.	gene_id "G4P62_019635"; transcript_id "gnl|WGS:JAAVVJ|G4P62_T032323"; locus_tag "G4P62_019635"; orig_protein_id "gnl|WGS:JAAVVJ|G4P62_P032323"; orig_transcript_id "gnl|WGS:JAAVVJ|G4P62_T032323"; product "zinc finger BED domain-containing protein 1-like"; transcript_biotype "mRNA"; exon_number "2";
CM025008.1	Genbank	CDS	19987398	19987995	.	-	0	gene_id "G4P62_019635"; transcript_id "gnl|WGS:JAAVVJ|G4P62_T032323"; gbkey "CDS"; locus_tag "G4P62_019635"; orig_transcript_id "gnl|WGS:JAAVVJ|G4P62_T032323"; product "zinc finger BED domain-containing protein 1-like"; protein_id "KAF7231740.1"; exon_number "1";
CM025008.1	Genbank	CDS	19984742	19985265	.	-	2	gene_id "G4P62_019635"; transcript_id "gnl|WGS:JAAVVJ|G4P62_T032323"; gbkey "CDS"; locus_tag "G4P62_019635"; orig_transcript_id "gnl|WGS:JAAVVJ|G4P62_T032323"; product "zinc finger BED domain-containing protein 1-like"; protein_id "KAF7231740.1"; exon_number "2";
CM025008.1	Genbank	start_codon	19987993	19987995	.	-	0	gene_id "G4P62_019635"; transcript_id "gnl|WGS:JAAVVJ|G4P62_T032323"; gbkey "CDS"; locus_tag "G4P62_019635"; orig_transcript_id "gnl|WGS:JAAVVJ|G4P62_T032323"; product "zinc finger BED domain-containing protein 1-like"; protein_id "KAF7231740.1"; exon_number "1";
CM025008.1	Genbank	stop_codon	19984739	19984741	.	-	0	gene_id "G4P62_019635"; transcript_id "gnl|WGS:JAAVVJ|G4P62_T032323"; gbkey "CDS"; locus_tag "G4P62_019635"; orig_transcript_id "gnl|WGS:JAAVVJ|G4P62_T032323"; product "zinc finger BED domain-containing protein 1-like"; protein_id "KAF7231740.1"; exon_number "2";
CM025008.1	Genbank	gene	20169188	20496846	.	+	.	gene_id "G4P62_004120"; transcript_id ""; description "ATP-binding cassette sub-family A member 1-like"; gbkey "Gene"; gene_biotype "protein_coding"; locus_tag "G4P62_004120"; note "LOC107377411";
CM025008.1	Genbank	transcript	20169188	20496846	.	+	.	gene_id "G4P62_004120"; transcript_id "gnl|WGS:JAAVVJ|G4P62_T006638"; gbkey "mRNA"; locus_tag "G4P62_004120"; orig_protein_id "gnl|WGS:JAAVVJ|G4P62_P006638"; orig_transcript_id "gnl|WGS:JAAVVJ|G4P62_T006638"; product "ATP-binding cassette sub-family A member 1-like"; transcript_biotype "mRNA";
CM025008.1	Genbank	exon	20169188	20169531	.	+	.	gene_id "G4P62_004120"; transcript_id "gnl|WGS:JAAVVJ|G4P62_T006638"; locus_tag "G4P62_004120"; orig_protein_id "gnl|WGS:JAAVVJ|G4P62_P006638"; orig_transcript_id "gnl|WGS:JAAVVJ|G4P62_T006638"; product "ATP-binding cassette sub-family A member 1-like"; transcript_biotype "mRNA"; exon_number "1";
CM025008.1	Genbank	exon	20176988	20177117	.	+	.	gene_id "G4P62_004120"; transcript_id "gnl|WGS:JAAVVJ|G4P62_T006638"; locus_tag "G4P62_004120"; orig_protein_id "gnl|WGS:JAAVVJ|G4P62_P006638"; orig_transcript_id "gnl|WGS:JAAVVJ|G4P62_T006638"; product "ATP-binding cassette sub-family A member 1-like"; transcript_biotype "mRNA"; exon_number "2";
CM025008.1	Genbank	exon	20190908	20191001	.	+	.	gene_id "G4P62_004120"; transcript_id "gnl|WGS:JAAVVJ|G4P62_T006638"; locus_tag "G4P62_004120"; orig_protein_id "gnl|WGS:JAAVVJ|G4P62_P006638"; orig_transcript_id "gnl|WGS:JAAVVJ|G4P62_T006638"; product "ATP-binding cassette sub-family A member 1-like"; transcript_biotype "mRNA"; exon_number "3";
CM025008.1	Genbank	exon	20193086	20193227	.	+	.	gene_id "G4P62_004120"; transcript_id "gnl|WGS:JAAVVJ|G4P62_T006638"; locus_tag "G4P62_004120"; orig_protein_id "gnl|WGS:JAAVVJ|G4P62_P006638"; orig_transcript_id "gnl|WGS:JAAVVJ|G4P62_T006638"; product "ATP-binding cassette sub-family A member 1-like"; transcript_biotype "mRNA"; exon_number "4";
CM025008.1	Genbank	exon	20193358	20193485	.	+	.	gene_id "G4P62_004120"; transcript_id "gnl|WGS:JAAVVJ|G4P62_T006638"; locus_tag "G4P62_004120"; orig_protein_id "gnl|WGS:JAAVVJ|G4P62_P006638"; orig_transcript_id "gnl|WGS:JAAVVJ|G4P62_T006638"; product "ATP-binding cassette sub-family A member 1-like"; transcript_biotype "mRNA"; exon_number "5";
CM025008.1	Genbank	exon	20198590	20198708	.	+	.	gene_id "G4P62_004120"; transcript_id "gnl|WGS:JAAVVJ|G4P62_T006638"; locus_tag "G4P62_004120"; orig_protein_id "gnl|WGS:JAAVVJ|G4P62_P006638"; orig_transcript_id "gnl|WGS:JAAVVJ|G4P62_T006638"; product "ATP-binding cassette sub-family A member 1-like"; transcript_biotype "mRNA"; exon_number "6";
CM025008.1	Genbank	exon	20200702	20200899	.	+	.	gene_id "G4P62_004120"; transcript_id "gnl|WGS:JAAVVJ|G4P62_T006638"; locus_tag "G4P62_004120"; orig_protein_id "gnl|WGS:JAAVVJ|G4P62_P006638"; orig_transcript_id "gnl|WGS:JAAVVJ|G4P62_T006638"; product "ATP-binding cassette sub-family A member 1-like"; transcript_biotype "mRNA"; exon_number "7";
CM025008.1	Genbank	exon	20210885	20210971	.	+	.	gene_id "G4P62_004120"; transcript_id "gnl|WGS:JAAVVJ|G4P62_T006638"; locus_tag "G4P62_004120"; orig_protein_id "gnl|WGS:JAAVVJ|G4P62_P006638"; orig_transcript_id "gnl|WGS:JAAVVJ|G4P62_T006638"; product "ATP-binding cassette sub-family A member 1-like"; transcript_biotype "mRNA"; exon_number "8";
CM025008.1	Genbank	exon	20211066	20211258	.	+	.	gene_id "G4P62_004120"; transcript_id "gnl|WGS:JAAVVJ|G4P62_T006638"; locus_tag "G4P62_004120"; orig_protein_id "gnl|WGS:JAAVVJ|G4P62_P006638"; orig_transcript_id "gnl|WGS:JAAVVJ|G4P62_T006638"; product "ATP-binding cassette sub-family A member 1-like"; transcript_biotype "mRNA"; exon_number "9";
CM025008.1	Genbank	exon	20231748	20231887	.	+	.	gene_id "G4P62_004120"; transcript_id "gnl|WGS:JAAVVJ|G4P62_T006638"; locus_tag "G4P62_004120"; orig_protein_id "gnl|WGS:JAAVVJ|G4P62_P006638"; orig_transcript_id "gnl|WGS:JAAVVJ|G4P62_T006638"; product "ATP-binding cassette sub-family A member 1-like"; transcript_biotype "mRNA"; exon_number "10";
CM025008.1	Genbank	exon	20235171	20235287	.	+	.	gene_id "G4P62_004120"; transcript_id "gnl|WGS:JAAVVJ|G4P62_T006638"; locus_tag "G4P62_004120"; orig_protein_id "gnl|WGS:JAAVVJ|G4P62_P006638"; orig_transcript_id "gnl|WGS:JAAVVJ|G4P62_T006638"; product "ATP-binding cassette sub-family A member 1-like"; transcript_biotype "mRNA"; exon_number "11";
CM025008.1	Genbank	exon	20247275	20247472	.	+	.	gene_id "G4P62_004120"; transcript_id "gnl|WGS:JAAVVJ|G4P62_T006638"; locus_tag "G4P62_004120"; orig_protein_id "gnl|WGS:JAAVVJ|G4P62_P006638"; orig_transcript_id "gnl|WGS:JAAVVJ|G4P62_T006638"; product "ATP-binding cassette sub-family A member 1-like"; transcript_biotype "mRNA"; exon_number "12";
CM025008.1	Genbank	exon	20256529	20256734	.	+	.	gene_id "G4P62_004120"; transcript_id "gnl|WGS:JAAVVJ|G4P62_T006638"; locus_tag "G4P62_004120"; orig_protein_id "gnl|WGS:JAAVVJ|G4P62_P006638"; orig_transcript_id "gnl|WGS:JAAVVJ|G4P62_T006638"; product "ATP-binding cassette sub-family A member 1-like"; transcript_biotype "mRNA"; exon_number "13";
CM025008.1	Genbank	exon	20258810	20258986	.	+	.	gene_id "G4P62_004120"; transcript_id "gnl|WGS:JAAVVJ|G4P62_T006638"; locus_tag "G4P62_004120"; orig_protein_id "gnl|WGS:JAAVVJ|G4P62_P006638"; orig_transcript_id "gnl|WGS:JAAVVJ|G4P62_T006638"; product "ATP-binding cassette sub-family A member 1-like"; transcript_biotype "mRNA"; exon_number "14";
CM025008.1	Genbank	exon	20269777	20269999	.	+	.	gene_id "G4P62_004120"; transcript_id "gnl|WGS:JAAVVJ|G4P62_T006638"; locus_tag "G4P62_004120"; orig_protein_id "gnl|WGS:JAAVVJ|G4P62_P006638"; orig_transcript_id "gnl|WGS:JAAVVJ|G4P62_T006638"; product "ATP-binding cassette sub-family A member 1-like"; transcript_biotype "mRNA"; exon_number "15";
CM025008.1	Genbank	exon	20283114	20283335	.	+	.	gene_id "G4P62_004120"; transcript_id "gnl|WGS:JAAVVJ|G4P62_T006638"; locus_tag "G4P62_004120"; orig_protein_id "gnl|WGS:JAAVVJ|G4P62_P006638"; orig_transcript_id "gnl|WGS:JAAVVJ|G4P62_T006638"; product "ATP-binding cassette sub-family A member 1-like"; transcript_biotype "mRNA"; exon_number "16";
CM025008.1	Genbank	exon	20290260	20290464	.	+	.	gene_id "G4P62_004120"; transcript_id "gnl|WGS:JAAVVJ|G4P62_T006638"; locus_tag "G4P62_004120"; orig_protein_id "gnl|WGS:JAAVVJ|G4P62_P006638"; orig_transcript_id "gnl|WGS:JAAVVJ|G4P62_T006638"; product "ATP-binding cassette sub-family A member 1-like"; transcript_biotype "mRNA"; exon_number "17";
CM025008.1	Genbank	exon	20290665	20290781	.	+	.	gene_id "G4P62_004120"; transcript_id "gnl|WGS:JAAVVJ|G4P62_T006638"; locus_tag "G4P62_004120"; orig_protein_id "gnl|WGS:JAAVVJ|G4P62_P006638"; orig_transcript_id "gnl|WGS:JAAVVJ|G4P62_T006638"; product "ATP-binding cassette sub-family A member 1-like"; transcript_biotype "mRNA"; exon_number "18";
CM025008.1	Genbank	exon	20292452	20292623	.	+	.	gene_id "G4P62_004120"; transcript_id "gnl|WGS:JAAVVJ|G4P62_T006638"; locus_tag "G4P62_004120"; orig_protein_id "gnl|WGS:JAAVVJ|G4P62_P006638"; orig_transcript_id "gnl|WGS:JAAVVJ|G4P62_T006638"; product "ATP-binding cassette sub-family A member 1-like"; transcript_biotype "mRNA"; exon_number "19";
CM025008.1	Genbank	exon	20298080	20298211	.	+	.	gene_id "G4P62_004120"; transcript_id "gnl|WGS:JAAVVJ|G4P62_T006638"; locus_tag "G4P62_004120"; orig_protein_id "gnl|WGS:JAAVVJ|G4P62_P006638"; orig_transcript_id "gnl|WGS:JAAVVJ|G4P62_T006638"; product "ATP-binding cassette sub-family A member 1-like"; transcript_biotype "mRNA"; exon_number "20";
CM025008.1	Genbank	exon	20298703	20298842	.	+	.	gene_id "G4P62_004120"; transcript_id "gnl|WGS:JAAVVJ|G4P62_T006638"; locus_tag "G4P62_004120"; orig_protein_id "gnl|WGS:JAAVVJ|G4P62_P006638"; orig_transcript_id "gnl|WGS:JAAVVJ|G4P62_T006638"; product "ATP-binding cassette sub-family A member 1-like"; transcript_biotype "mRNA"; exon_number "21";
CM025008.1	Genbank	exon	20299371	20299508	.	+	.	gene_id "G4P62_004120"; transcript_id "gnl|WGS:JAAVVJ|G4P62_T006638"; locus_tag "G4P62_004120"; orig_protein_id "gnl|WGS:JAAVVJ|G4P62_P006638"; orig_transcript_id "gnl|WGS:JAAVVJ|G4P62_T006638"; product "ATP-binding cassette sub-family A member 1-like"; transcript_biotype "mRNA"; exon_number "22";
CM025008.1	Genbank	exon	20309420	20309643	.	+	.	gene_id "G4P62_004120"; transcript_id "gnl|WGS:JAAVVJ|G4P62_T006638"; locus_tag "G4P62_004120"; orig_protein_id "gnl|WGS:JAAVVJ|G4P62_P006638"; orig_transcript_id "gnl|WGS:JAAVVJ|G4P62_T006638"; product "ATP-binding cassette sub-family A member 1-like"; transcript_biotype "mRNA"; exon_number "23";
CM025008.1	Genbank	exon	20310941	20311016	.	+	.	gene_id "G4P62_004120"; transcript_id "gnl|WGS:JAAVVJ|G4P62_T006638"; locus_tag "G4P62_004120"; orig_protein_id "gnl|WGS:JAAVVJ|G4P62_P006638"; orig_transcript_id "gnl|WGS:JAAVVJ|G4P62_T006638"; product "ATP-binding cassette sub-family A member 1-like"; transcript_biotype "mRNA"; exon_number "24";
CM025008.1	Genbank	exon	20312959	20313161	.	+	.	gene_id "G4P62_004120"; transcript_id "gnl|WGS:JAAVVJ|G4P62_T006638"; locus_tag "G4P62_004120"; orig_protein_id "gnl|WGS:JAAVVJ|G4P62_P006638"; orig_transcript_id "gnl|WGS:JAAVVJ|G4P62_T006638"; product "ATP-binding cassette sub-family A member 1-like"; transcript_biotype "mRNA"; exon_number "25";
CM025008.1	Genbank	exon	20317238	20317286	.	+	.	gene_id "G4P62_004120"; transcript_id "gnl|WGS:JAAVVJ|G4P62_T006638"; locus_tag "G4P62_004120"; orig_protein_id "gnl|WGS:JAAVVJ|G4P62_P006638"; orig_transcript_id "gnl|WGS:JAAVVJ|G4P62_T006638"; product "ATP-binding cassette sub-family A member 1-like"; transcript_biotype "mRNA"; exon_number "26";
CM025008.1	Genbank	exon	20320320	20320427	.	+	.	gene_id "G4P62_004120"; transcript_id "gnl|WGS:JAAVVJ|G4P62_T006638"; locus_tag "G4P62_004120"; orig_protein_id "gnl|WGS:JAAVVJ|G4P62_P006638"; orig_transcript_id "gnl|WGS:JAAVVJ|G4P62_T006638"; product "ATP-binding cassette sub-family A member 1-like"; transcript_biotype "mRNA"; exon_number "27";
CM025008.1	Genbank	exon	20320534	20320566	.	+	.	gene_id "G4P62_004120"; transcript_id "gnl|WGS:JAAVVJ|G4P62_T006638"; locus_tag "G4P62_004120"; orig_protein_id "gnl|WGS:JAAVVJ|G4P62_P006638"; orig_transcript_id "gnl|WGS:JAAVVJ|G4P62_T006638"; product "ATP-binding cassette sub-family A member 1-like"; transcript_biotype "mRNA"; exon_number "28";
CM025008.1	Genbank	exon	20324995	20325134	.	+	.	gene_id "G4P62_004120"; transcript_id "gnl|WGS:JAAVVJ|G4P62_T006638"; locus_tag "G4P62_004120"; orig_protein_id "gnl|WGS:JAAVVJ|G4P62_P006638"; orig_transcript_id "gnl|WGS:JAAVVJ|G4P62_T006638"; product "ATP-binding cassette sub-family A member 1-like"; transcript_biotype "mRNA"; exon_number "29";
CM025008.1	Genbank	exon	20332633	20332760	.	+	.	gene_id "G4P62_004120"; transcript_id "gnl|WGS:JAAVVJ|G4P62_T006638"; locus_tag "G4P62_004120"; orig_protein_id "gnl|WGS:JAAVVJ|G4P62_P006638"; orig_transcript_id "gnl|WGS:JAAVVJ|G4P62_T006638"; product "ATP-binding cassette sub-family A member 1-like"; transcript_biotype "mRNA"; exon_number "30";
CM025008.1	Genbank	exon	20337039	20337137	.	+	.	gene_id "G4P62_004120"; transcript_id "gnl|WGS:JAAVVJ|G4P62_T006638"; locus_tag "G4P62_004120"; orig_protein_id "gnl|WGS:JAAVVJ|G4P62_P006638"; orig_transcript_id "gnl|WGS:JAAVVJ|G4P62_T006638"; product "ATP-binding cassette sub-family A member 1-like"; transcript_biotype "mRNA"; exon_number "31";
CM025008.1	Genbank	exon	20339009	20339198	.	+	.	gene_id "G4P62_004120"; transcript_id "gnl|WGS:JAAVVJ|G4P62_T006638"; locus_tag "G4P62_004120"; orig_protein_id "gnl|WGS:JAAVVJ|G4P62_P006638"; orig_transcript_id "gnl|WGS:JAAVVJ|G4P62_T006638"; product "ATP-binding cassette sub-family A member 1-like"; transcript_biotype "mRNA"; exon_number "32";
CM025008.1	Genbank	exon	20356281	20356375	.	+	.	gene_id "G4P62_004120"; transcript_id "gnl|WGS:JAAVVJ|G4P62_T006638"; locus_tag "G4P62_004120"; orig_protein_id "gnl|WGS:JAAVVJ|G4P62_P006638"; orig_transcript_id "gnl|WGS:JAAVVJ|G4P62_T006638"; product "ATP-binding cassette sub-family A member 1-like"; transcript_biotype "mRNA"; exon_number "33";
CM025008.1	Genbank	exon	20358843	20358948	.	+	.	gene_id "G4P62_004120"; transcript_id "gnl|WGS:JAAVVJ|G4P62_T006638"; locus_tag "G4P62_004120"; orig_protein_id "gnl|WGS:JAAVVJ|G4P62_P006638"; orig_transcript_id "gnl|WGS:JAAVVJ|G4P62_T006638"; product "ATP-binding cassette sub-family A member 1-like"; transcript_biotype "mRNA"; exon_number "34";
CM025008.1	Genbank	exon	20378589	20378663	.	+	.	gene_id "G4P62_004120"; transcript_id "gnl|WGS:JAAVVJ|G4P62_T006638"; locus_tag "G4P62_004120"; orig_protein_id "gnl|WGS:JAAVVJ|G4P62_P006638"; orig_transcript_id "gnl|WGS:JAAVVJ|G4P62_T006638"; product "ATP-binding cassette sub-family A member 1-like"; transcript_biotype "mRNA"; exon_number "35";
CM025008.1	Genbank	exon	20381816	20381985	.	+	.	gene_id "G4P62_004120"; transcript_id "gnl|WGS:JAAVVJ|G4P62_T006638"; locus_tag "G4P62_004120"; orig_protein_id "gnl|WGS:JAAVVJ|G4P62_P006638"; orig_transcript_id "gnl|WGS:JAAVVJ|G4P62_T006638"; product "ATP-binding cassette sub-family A member 1-like"; transcript_biotype "mRNA"; exon_number "36";
CM025008.1	Genbank	exon	20402277	20402454	.	+	.	gene_id "G4P62_004120"; transcript_id "gnl|WGS:JAAVVJ|G4P62_T006638"; locus_tag "G4P62_004120"; orig_protein_id "gnl|WGS:JAAVVJ|G4P62_P006638"; orig_transcript_id "gnl|WGS:JAAVVJ|G4P62_T006638"; product "ATP-binding cassette sub-family A member 1-like"; transcript_biotype "mRNA"; exon_number "37";
CM025008.1	Genbank	exon	20405500	20405615	.	+	.	gene_id "G4P62_004120"; transcript_id "gnl|WGS:JAAVVJ|G4P62_T006638"; locus_tag "G4P62_004120"; orig_protein_id "gnl|WGS:JAAVVJ|G4P62_P006638"; orig_transcript_id "gnl|WGS:JAAVVJ|G4P62_T006638"; product "ATP-binding cassette sub-family A member 1-like"; transcript_biotype "mRNA"; exon_number "38";
CM025008.1	Genbank	exon	20408921	20409065	.	+	.	gene_id "G4P62_004120"; transcript_id "gnl|WGS:JAAVVJ|G4P62_T006638"; locus_tag "G4P62_004120"; orig_protein_id "gnl|WGS:JAAVVJ|G4P62_P006638"; orig_transcript_id "gnl|WGS:JAAVVJ|G4P62_T006638"; product "ATP-binding cassette sub-family A member 1-like"; transcript_biotype "mRNA"; exon_number "39";
CM025008.1	Genbank	exon	20419710	20419833	.	+	.	gene_id "G4P62_004120"; transcript_id "gnl|WGS:JAAVVJ|G4P62_T006638"; locus_tag "G4P62_004120"; orig_protein_id "gnl|WGS:JAAVVJ|G4P62_P006638"; orig_transcript_id "gnl|WGS:JAAVVJ|G4P62_T006638"; product "ATP-binding cassette sub-family A member 1-like"; transcript_biotype "mRNA"; exon_number "40";
CM025008.1	Genbank	exon	20421893	20422022	.	+	.	gene_id "G4P62_004120"; transcript_id "gnl|WGS:JAAVVJ|G4P62_T006638"; locus_tag "G4P62_004120"; orig_protein_id "gnl|WGS:JAAVVJ|G4P62_P006638"; orig_transcript_id "gnl|WGS:JAAVVJ|G4P62_T006638"; product "ATP-binding cassette sub-family A member 1-like"; transcript_biotype "mRNA"; exon_number "41";
CM025008.1	Genbank	exon	20423529	20423649	.	+	.	gene_id "G4P62_004120"; transcript_id "gnl|WGS:JAAVVJ|G4P62_T006638"; locus_tag "G4P62_004120"; orig_protein_id "gnl|WGS:JAAVVJ|G4P62_P006638"; orig_transcript_id "gnl|WGS:JAAVVJ|G4P62_T006638"; product "ATP-binding cassette sub-family A member 1-like"; transcript_biotype "mRNA"; exon_number "42";
CM025008.1	Genbank	exon	20434655	20434717	.	+	.	gene_id "G4P62_004120"; transcript_id "gnl|WGS:JAAVVJ|G4P62_T006638"; locus_tag "G4P62_004120"; orig_protein_id "gnl|WGS:JAAVVJ|G4P62_P006638"; orig_transcript_id "gnl|WGS:JAAVVJ|G4P62_T006638"; product "ATP-binding cassette sub-family A member 1-like"; transcript_biotype "mRNA"; exon_number "43";
CM025008.1	Genbank	exon	20438527	20438633	.	+	.	gene_id "G4P62_004120"; transcript_id "gnl|WGS:JAAVVJ|G4P62_T006638"; locus_tag "G4P62_004120"; orig_protein_id "gnl|WGS:JAAVVJ|G4P62_P006638"; orig_transcript_id "gnl|WGS:JAAVVJ|G4P62_T006638"; product "ATP-binding cassette sub-family A member 1-like"; transcript_biotype "mRNA"; exon_number "44";
CM025008.1	Genbank	exon	20443556	20443697	.	+	.	gene_id "G4P62_004120"; transcript_id "gnl|WGS:JAAVVJ|G4P62_T006638"; locus_tag "G4P62_004120"; orig_protein_id "gnl|WGS:JAAVVJ|G4P62_P006638"; orig_transcript_id "gnl|WGS:JAAVVJ|G4P62_T006638"; product "ATP-binding cassette sub-family A member 1-like"; transcript_biotype "mRNA"; exon_number "45";
CM025008.1	Genbank	exon	20448883	20449017	.	+	.	gene_id "G4P62_004120"; transcript_id "gnl|WGS:JAAVVJ|G4P62_T006638"; locus_tag "G4P62_004120"; orig_protein_id "gnl|WGS:JAAVVJ|G4P62_P006638"; orig_transcript_id "gnl|WGS:JAAVVJ|G4P62_T006638"; product "ATP-binding cassette sub-family A member 1-like"; transcript_biotype "mRNA"; exon_number "46";
CM025008.1	Genbank	exon	20451721	20451824	.	+	.	gene_id "G4P62_004120"; transcript_id "gnl|WGS:JAAVVJ|G4P62_T006638"; locus_tag "G4P62_004120"; orig_protein_id "gnl|WGS:JAAVVJ|G4P62_P006638"; orig_transcript_id "gnl|WGS:JAAVVJ|G4P62_T006638"; product "ATP-binding cassette sub-family A member 1-like"; transcript_biotype "mRNA"; exon_number "47";
CM025008.1	Genbank	exon	20452973	20453065	.	+	.	gene_id "G4P62_004120"; transcript_id "gnl|WGS:JAAVVJ|G4P62_T006638"; locus_tag "G4P62_004120"; orig_protein_id "gnl|WGS:JAAVVJ|G4P62_P006638"; orig_transcript_id "gnl|WGS:JAAVVJ|G4P62_T006638"; product "ATP-binding cassette sub-family A member 1-like"; transcript_biotype "mRNA"; exon_number "48";
CM025008.1	Genbank	exon	20477772	20478015	.	+	.	gene_id "G4P62_004120"; transcript_id "gnl|WGS:JAAVVJ|G4P62_T006638"; locus_tag "G4P62_004120"; orig_protein_id "gnl|WGS:JAAVVJ|G4P62_P006638"; orig_transcript_id "gnl|WGS:JAAVVJ|G4P62_T006638"; product "ATP-binding cassette sub-family A member 1-like"; transcript_biotype "mRNA"; exon_number "49";
CM025008.1	Genbank	exon	20494337	20496846	.	+	.	gene_id "G4P62_004120"; transcript_id "gnl|WGS:JAAVVJ|G4P62_T006638"; locus_tag "G4P62_004120"; orig_protein_id "gnl|WGS:JAAVVJ|G4P62_P006638"; orig_transcript_id "gnl|WGS:JAAVVJ|G4P62_T006638"; product "ATP-binding cassette sub-family A member 1-like"; transcript_biotype "mRNA"; exon_number "50";
CM025008.1	Genbank	CDS	20177052	20177117	.	+	0	gene_id "G4P62_004120"; transcript_id "gnl|WGS:JAAVVJ|G4P62_T006638"; gbkey "CDS"; locus_tag "G4P62_004120"; orig_transcript_id "gnl|WGS:JAAVVJ|G4P62_T006638"; product "ATP-binding cassette sub-family A member 1-like"; protein_id "KAF7230341.1"; exon_number "2";
CM025008.1	Genbank	CDS	20190908	20191001	.	+	0	gene_id "G4P62_004120"; transcript_id "gnl|WGS:JAAVVJ|G4P62_T006638"; gbkey "CDS"; locus_tag "G4P62_004120"; orig_transcript_id "gnl|WGS:JAAVVJ|G4P62_T006638"; product "ATP-binding cassette sub-family A member 1-like"; protein_id "KAF7230341.1"; exon_number "3";
CM025008.1	Genbank	CDS	20193086	20193227	.	+	2	gene_id "G4P62_004120"; transcript_id "gnl|WGS:JAAVVJ|G4P62_T006638"; gbkey "CDS"; locus_tag "G4P62_004120"; orig_transcript_id "gnl|WGS:JAAVVJ|G4P62_T006638"; product "ATP-binding cassette sub-family A member 1-like"; protein_id "KAF7230341.1"; exon_number "4";
CM025008.1	Genbank	CDS	20193358	20193485	.	+	1	gene_id "G4P62_004120"; transcript_id "gnl|WGS:JAAVVJ|G4P62_T006638"; gbkey "CDS"; locus_tag "G4P62_004120"; orig_transcript_id "gnl|WGS:JAAVVJ|G4P62_T006638"; product "ATP-binding cassette sub-family A member 1-like"; protein_id "KAF7230341.1"; exon_number "5";
CM025008.1	Genbank	CDS	20198590	20198708	.	+	2	gene_id "G4P62_004120"; transcript_id "gnl|WGS:JAAVVJ|G4P62_T006638"; gbkey "CDS"; locus_tag "G4P62_004120"; orig_transcript_id "gnl|WGS:JAAVVJ|G4P62_T006638"; product "ATP-binding cassette sub-family A member 1-like"; protein_id "KAF7230341.1"; exon_number "6";
CM025008.1	Genbank	CDS	20200702	20200899	.	+	0	gene_id "G4P62_004120"; transcript_id "gnl|WGS:JAAVVJ|G4P62_T006638"; gbkey "CDS"; locus_tag "G4P62_004120"; orig_transcript_id "gnl|WGS:JAAVVJ|G4P62_T006638"; product "ATP-binding cassette sub-family A member 1-like"; protein_id "KAF7230341.1"; exon_number "7";
CM025008.1	Genbank	CDS	20210885	20210971	.	+	0	gene_id "G4P62_004120"; transcript_id "gnl|WGS:JAAVVJ|G4P62_T006638"; gbkey "CDS"; locus_tag "G4P62_004120"; orig_transcript_id "gnl|WGS:JAAVVJ|G4P62_T006638"; product "ATP-binding cassette sub-family A member 1-like"; protein_id "KAF7230341.1"; exon_number "8";
CM025008.1	Genbank	CDS	20211066	20211258	.	+	0	gene_id "G4P62_004120"; transcript_id "gnl|WGS:JAAVVJ|G4P62_T006638"; gbkey "CDS"; locus_tag "G4P62_004120"; orig_transcript_id "gnl|WGS:JAAVVJ|G4P62_T006638"; product "ATP-binding cassette sub-family A member 1-like"; protein_id "KAF7230341.1"; exon_number "9";
CM025008.1	Genbank	CDS	20231748	20231887	.	+	2	gene_id "G4P62_004120"; transcript_id "gnl|WGS:JAAVVJ|G4P62_T006638"; gbkey "CDS"; locus_tag "G4P62_004120"; orig_transcript_id "gnl|WGS:JAAVVJ|G4P62_T006638"; product "ATP-binding cassette sub-family A member 1-like"; protein_id "KAF7230341.1"; exon_number "10";
CM025008.1	Genbank	CDS	20235171	20235287	.	+	0	gene_id "G4P62_004120"; transcript_id "gnl|WGS:JAAVVJ|G4P62_T006638"; gbkey "CDS"; locus_tag "G4P62_004120"; orig_transcript_id "gnl|WGS:JAAVVJ|G4P62_T006638"; product "ATP-binding cassette sub-family A member 1-like"; protein_id "KAF7230341.1"; exon_number "11";
CM025008.1	Genbank	CDS	20247275	20247472	.	+	0	gene_id "G4P62_004120"; transcript_id "gnl|WGS:JAAVVJ|G4P62_T006638"; gbkey "CDS"; locus_tag "G4P62_004120"; orig_transcript_id "gnl|WGS:JAAVVJ|G4P62_T006638"; product "ATP-binding cassette sub-family A member 1-like"; protein_id "KAF7230341.1"; exon_number "12";
CM025008.1	Genbank	CDS	20256529	20256734	.	+	0	gene_id "G4P62_004120"; transcript_id "gnl|WGS:JAAVVJ|G4P62_T006638"; gbkey "CDS"; locus_tag "G4P62_004120"; orig_transcript_id "gnl|WGS:JAAVVJ|G4P62_T006638"; product "ATP-binding cassette sub-family A member 1-like"; protein_id "KAF7230341.1"; exon_number "13";
CM025008.1	Genbank	CDS	20258810	20258986	.	+	1	gene_id "G4P62_004120"; transcript_id "gnl|WGS:JAAVVJ|G4P62_T006638"; gbkey "CDS"; locus_tag "G4P62_004120"; orig_transcript_id "gnl|WGS:JAAVVJ|G4P62_T006638"; product "ATP-binding cassette sub-family A member 1-like"; protein_id "KAF7230341.1"; exon_number "14";
CM025008.1	Genbank	CDS	20269777	20269999	.	+	1	gene_id "G4P62_004120"; transcript_id "gnl|WGS:JAAVVJ|G4P62_T006638"; gbkey "CDS"; locus_tag "G4P62_004120"; orig_transcript_id "gnl|WGS:JAAVVJ|G4P62_T006638"; product "ATP-binding cassette sub-family A member 1-like"; protein_id "KAF7230341.1"; exon_number "15";
CM025008.1	Genbank	CDS	20283114	20283335	.	+	0	gene_id "G4P62_004120"; transcript_id "gnl|WGS:JAAVVJ|G4P62_T006638"; gbkey "CDS"; locus_tag "G4P62_004120"; orig_transcript_id "gnl|WGS:JAAVVJ|G4P62_T006638"; product "ATP-binding cassette sub-family A member 1-like"; protein_id "KAF7230341.1"; exon_number "16";
CM025008.1	Genbank	CDS	20290260	20290464	.	+	0	gene_id "G4P62_004120"; transcript_id "gnl|WGS:JAAVVJ|G4P62_T006638"; gbkey "CDS"; locus_tag "G4P62_004120"; orig_transcript_id "gnl|WGS:JAAVVJ|G4P62_T006638"; product "ATP-binding cassette sub-family A member 1-like"; protein_id "KAF7230341.1"; exon_number "17";
CM025008.1	Genbank	CDS	20290665	20290781	.	+	2	gene_id "G4P62_004120"; transcript_id "gnl|WGS:JAAVVJ|G4P62_T006638"; gbkey "CDS"; locus_tag "G4P62_004120"; orig_transcript_id "gnl|WGS:JAAVVJ|G4P62_T006638"; product "ATP-binding cassette sub-family A member 1-like"; protein_id "KAF7230341.1"; exon_number "18";
CM025008.1	Genbank	CDS	20292452	20292623	.	+	2	gene_id "G4P62_004120"; transcript_id "gnl|WGS:JAAVVJ|G4P62_T006638"; gbkey "CDS"; locus_tag "G4P62_004120"; orig_transcript_id "gnl|WGS:JAAVVJ|G4P62_T006638"; product "ATP-binding cassette sub-family A member 1-like"; protein_id "KAF7230341.1"; exon_number "19";
CM025008.1	Genbank	CDS	20298080	20298211	.	+	1	gene_id "G4P62_004120"; transcript_id "gnl|WGS:JAAVVJ|G4P62_T006638"; gbkey "CDS"; locus_tag "G4P62_004120"; orig_transcript_id "gnl|WGS:JAAVVJ|G4P62_T006638"; product "ATP-binding cassette sub-family A member 1-like"; protein_id "KAF7230341.1"; exon_number "20";
CM025008.1	Genbank	CDS	20298703	20298842	.	+	1	gene_id "G4P62_004120"; transcript_id "gnl|WGS:JAAVVJ|G4P62_T006638"; gbkey "CDS"; locus_tag "G4P62_004120"; orig_transcript_id "gnl|WGS:JAAVVJ|G4P62_T006638"; product "ATP-binding cassette sub-family A member 1-like"; protein_id "KAF7230341.1"; exon_number "21";
CM025008.1	Genbank	CDS	20299371	20299508	.	+	2	gene_id "G4P62_004120"; transcript_id "gnl|WGS:JAAVVJ|G4P62_T006638"; gbkey "CDS"; locus_tag "G4P62_004120"; orig_transcript_id "gnl|WGS:JAAVVJ|G4P62_T006638"; product "ATP-binding cassette sub-family A member 1-like"; protein_id "KAF7230341.1"; exon_number "22";
CM025008.1	Genbank	CDS	20309420	20309643	.	+	2	gene_id "G4P62_004120"; transcript_id "gnl|WGS:JAAVVJ|G4P62_T006638"; gbkey "CDS"; locus_tag "G4P62_004120"; orig_transcript_id "gnl|WGS:JAAVVJ|G4P62_T006638"; product "ATP-binding cassette sub-family A member 1-like"; protein_id "KAF7230341.1"; exon_number "23";
CM025008.1	Genbank	CDS	20310941	20311016	.	+	0	gene_id "G4P62_004120"; transcript_id "gnl|WGS:JAAVVJ|G4P62_T006638"; gbkey "CDS"; locus_tag "G4P62_004120"; orig_transcript_id "gnl|WGS:JAAVVJ|G4P62_T006638"; product "ATP-binding cassette sub-family A member 1-like"; protein_id "KAF7230341.1"; exon_number "24";
CM025008.1	Genbank	CDS	20312959	20313161	.	+	2	gene_id "G4P62_004120"; transcript_id "gnl|WGS:JAAVVJ|G4P62_T006638"; gbkey "CDS"; locus_tag "G4P62_004120"; orig_transcript_id "gnl|WGS:JAAVVJ|G4P62_T006638"; product "ATP-binding cassette sub-family A member 1-like"; protein_id "KAF7230341.1"; exon_number "25";
CM025008.1	Genbank	CDS	20317238	20317286	.	+	0	gene_id "G4P62_004120"; transcript_id "gnl|WGS:JAAVVJ|G4P62_T006638"; gbkey "CDS"; locus_tag "G4P62_004120"; orig_transcript_id "gnl|WGS:JAAVVJ|G4P62_T006638"; product "ATP-binding cassette sub-family A member 1-like"; protein_id "KAF7230341.1"; exon_number "26";
CM025008.1	Genbank	CDS	20320320	20320427	.	+	2	gene_id "G4P62_004120"; transcript_id "gnl|WGS:JAAVVJ|G4P62_T006638"; gbkey "CDS"; locus_tag "G4P62_004120"; orig_transcript_id "gnl|WGS:JAAVVJ|G4P62_T006638"; product "ATP-binding cassette sub-family A member 1-like"; protein_id "KAF7230341.1"; exon_number "27";
CM025008.1	Genbank	CDS	20320534	20320566	.	+	2	gene_id "G4P62_004120"; transcript_id "gnl|WGS:JAAVVJ|G4P62_T006638"; gbkey "CDS"; locus_tag "G4P62_004120"; orig_transcript_id "gnl|WGS:JAAVVJ|G4P62_T006638"; product "ATP-binding cassette sub-family A member 1-like"; protein_id "KAF7230341.1"; exon_number "28";
CM025008.1	Genbank	CDS	20324995	20325134	.	+	2	gene_id "G4P62_004120"; transcript_id "gnl|WGS:JAAVVJ|G4P62_T006638"; gbkey "CDS"; locus_tag "G4P62_004120"; orig_transcript_id "gnl|WGS:JAAVVJ|G4P62_T006638"; product "ATP-binding cassette sub-family A member 1-like"; protein_id "KAF7230341.1"; exon_number "29";
CM025008.1	Genbank	CDS	20332633	20332760	.	+	0	gene_id "G4P62_004120"; transcript_id "gnl|WGS:JAAVVJ|G4P62_T006638"; gbkey "CDS"; locus_tag "G4P62_004120"; orig_transcript_id "gnl|WGS:JAAVVJ|G4P62_T006638"; product "ATP-binding cassette sub-family A member 1-like"; protein_id "KAF7230341.1"; exon_number "30";
CM025008.1	Genbank	CDS	20337039	20337137	.	+	1	gene_id "G4P62_004120"; transcript_id "gnl|WGS:JAAVVJ|G4P62_T006638"; gbkey "CDS"; locus_tag "G4P62_004120"; orig_transcript_id "gnl|WGS:JAAVVJ|G4P62_T006638"; product "ATP-binding cassette sub-family A member 1-like"; protein_id "KAF7230341.1"; exon_number "31";
CM025008.1	Genbank	CDS	20339009	20339198	.	+	1	gene_id "G4P62_004120"; transcript_id "gnl|WGS:JAAVVJ|G4P62_T006638"; gbkey "CDS"; locus_tag "G4P62_004120"; orig_transcript_id "gnl|WGS:JAAVVJ|G4P62_T006638"; product "ATP-binding cassette sub-family A member 1-like"; protein_id "KAF7230341.1"; exon_number "32";
CM025008.1	Genbank	CDS	20356281	20356375	.	+	0	gene_id "G4P62_004120"; transcript_id "gnl|WGS:JAAVVJ|G4P62_T006638"; gbkey "CDS"; locus_tag "G4P62_004120"; orig_transcript_id "gnl|WGS:JAAVVJ|G4P62_T006638"; product "ATP-binding cassette sub-family A member 1-like"; protein_id "KAF7230341.1"; exon_number "33";
CM025008.1	Genbank	CDS	20358843	20358948	.	+	1	gene_id "G4P62_004120"; transcript_id "gnl|WGS:JAAVVJ|G4P62_T006638"; gbkey "CDS"; locus_tag "G4P62_004120"; orig_transcript_id "gnl|WGS:JAAVVJ|G4P62_T006638"; product "ATP-binding cassette sub-family A member 1-like"; protein_id "KAF7230341.1"; exon_number "34";
CM025008.1	Genbank	CDS	20378589	20378663	.	+	0	gene_id "G4P62_004120"; transcript_id "gnl|WGS:JAAVVJ|G4P62_T006638"; gbkey "CDS"; locus_tag "G4P62_004120"; orig_transcript_id "gnl|WGS:JAAVVJ|G4P62_T006638"; product "ATP-binding cassette sub-family A member 1-like"; protein_id "KAF7230341.1"; exon_number "35";
CM025008.1	Genbank	CDS	20381816	20381985	.	+	0	gene_id "G4P62_004120"; transcript_id "gnl|WGS:JAAVVJ|G4P62_T006638"; gbkey "CDS"; locus_tag "G4P62_004120"; orig_transcript_id "gnl|WGS:JAAVVJ|G4P62_T006638"; product "ATP-binding cassette sub-family A member 1-like"; protein_id "KAF7230341.1"; exon_number "36";
CM025008.1	Genbank	CDS	20402277	20402454	.	+	1	gene_id "G4P62_004120"; transcript_id "gnl|WGS:JAAVVJ|G4P62_T006638"; gbkey "CDS"; locus_tag "G4P62_004120"; orig_transcript_id "gnl|WGS:JAAVVJ|G4P62_T006638"; product "ATP-binding cassette sub-family A member 1-like"; protein_id "KAF7230341.1"; exon_number "37";
CM025008.1	Genbank	CDS	20405500	20405615	.	+	0	gene_id "G4P62_004120"; transcript_id "gnl|WGS:JAAVVJ|G4P62_T006638"; gbkey "CDS"; locus_tag "G4P62_004120"; orig_transcript_id "gnl|WGS:JAAVVJ|G4P62_T006638"; product "ATP-binding cassette sub-family A member 1-like"; protein_id "KAF7230341.1"; exon_number "38";
CM025008.1	Genbank	CDS	20408921	20409065	.	+	1	gene_id "G4P62_004120"; transcript_id "gnl|WGS:JAAVVJ|G4P62_T006638"; gbkey "CDS"; locus_tag "G4P62_004120"; orig_transcript_id "gnl|WGS:JAAVVJ|G4P62_T006638"; product "ATP-binding cassette sub-family A member 1-like"; protein_id "KAF7230341.1"; exon_number "39";
CM025008.1	Genbank	CDS	20419710	20419833	.	+	0	gene_id "G4P62_004120"; transcript_id "gnl|WGS:JAAVVJ|G4P62_T006638"; gbkey "CDS"; locus_tag "G4P62_004120"; orig_transcript_id "gnl|WGS:JAAVVJ|G4P62_T006638"; product "ATP-binding cassette sub-family A member 1-like"; protein_id "KAF7230341.1"; exon_number "40";
CM025008.1	Genbank	CDS	20421893	20422022	.	+	2	gene_id "G4P62_004120"; transcript_id "gnl|WGS:JAAVVJ|G4P62_T006638"; gbkey "CDS"; locus_tag "G4P62_004120"; orig_transcript_id "gnl|WGS:JAAVVJ|G4P62_T006638"; product "ATP-binding cassette sub-family A member 1-like"; protein_id "KAF7230341.1"; exon_number "41";
CM025008.1	Genbank	CDS	20423529	20423649	.	+	1	gene_id "G4P62_004120"; transcript_id "gnl|WGS:JAAVVJ|G4P62_T006638"; gbkey "CDS"; locus_tag "G4P62_004120"; orig_transcript_id "gnl|WGS:JAAVVJ|G4P62_T006638"; product "ATP-binding cassette sub-family A member 1-like"; protein_id "KAF7230341.1"; exon_number "42";
CM025008.1	Genbank	CDS	20434655	20434717	.	+	0	gene_id "G4P62_004120"; transcript_id "gnl|WGS:JAAVVJ|G4P62_T006638"; gbkey "CDS"; locus_tag "G4P62_004120"; orig_transcript_id "gnl|WGS:JAAVVJ|G4P62_T006638"; product "ATP-binding cassette sub-family A member 1-like"; protein_id "KAF7230341.1"; exon_number "43";
CM025008.1	Genbank	CDS	20438527	20438633	.	+	0	gene_id "G4P62_004120"; transcript_id "gnl|WGS:JAAVVJ|G4P62_T006638"; gbkey "CDS"; locus_tag "G4P62_004120"; orig_transcript_id "gnl|WGS:JAAVVJ|G4P62_T006638"; product "ATP-binding cassette sub-family A member 1-like"; protein_id "KAF7230341.1"; exon_number "44";
CM025008.1	Genbank	CDS	20443556	20443697	.	+	1	gene_id "G4P62_004120"; transcript_id "gnl|WGS:JAAVVJ|G4P62_T006638"; gbkey "CDS"; locus_tag "G4P62_004120"; orig_transcript_id "gnl|WGS:JAAVVJ|G4P62_T006638"; product "ATP-binding cassette sub-family A member 1-like"; protein_id "KAF7230341.1"; exon_number "45";
CM025008.1	Genbank	CDS	20448883	20449017	.	+	0	gene_id "G4P62_004120"; transcript_id "gnl|WGS:JAAVVJ|G4P62_T006638"; gbkey "CDS"; locus_tag "G4P62_004120"; orig_transcript_id "gnl|WGS:JAAVVJ|G4P62_T006638"; product "ATP-binding cassette sub-family A member 1-like"; protein_id "KAF7230341.1"; exon_number "46";
CM025008.1	Genbank	CDS	20451721	20451824	.	+	0	gene_id "G4P62_004120"; transcript_id "gnl|WGS:JAAVVJ|G4P62_T006638"; gbkey "CDS"; locus_tag "G4P62_004120"; orig_transcript_id "gnl|WGS:JAAVVJ|G4P62_T006638"; product "ATP-binding cassette sub-family A member 1-like"; protein_id "KAF7230341.1"; exon_number "47";
CM025008.1	Genbank	CDS	20452973	20453065	.	+	1	gene_id "G4P62_004120"; transcript_id "gnl|WGS:JAAVVJ|G4P62_T006638"; gbkey "CDS"; locus_tag "G4P62_004120"; orig_transcript_id "gnl|WGS:JAAVVJ|G4P62_T006638"; product "ATP-binding cassette sub-family A member 1-like"; protein_id "KAF7230341.1"; exon_number "48";
CM025008.1	Genbank	CDS	20477772	20478015	.	+	1	gene_id "G4P62_004120"; transcript_id "gnl|WGS:JAAVVJ|G4P62_T006638"; gbkey "CDS"; locus_tag "G4P62_004120"; orig_transcript_id "gnl|WGS:JAAVVJ|G4P62_T006638"; product "ATP-binding cassette sub-family A member 1-like"; protein_id "KAF7230341.1"; exon_number "49";
CM025008.1	Genbank	CDS	20494337	20494462	.	+	0	gene_id "G4P62_004120"; transcript_id "gnl|WGS:JAAVVJ|G4P62_T006638"; gbkey "CDS"; locus_tag "G4P62_004120"; orig_transcript_id "gnl|WGS:JAAVVJ|G4P62_T006638"; product "ATP-binding cassette sub-family A member 1-like"; protein_id "KAF7230341.1"; exon_number "50";
CM025008.1	Genbank	start_codon	20177052	20177054	.	+	0	gene_id "G4P62_004120"; transcript_id "gnl|WGS:JAAVVJ|G4P62_T006638"; gbkey "CDS"; locus_tag "G4P62_004120"; orig_transcript_id "gnl|WGS:JAAVVJ|G4P62_T006638"; product "ATP-binding cassette sub-family A member 1-like"; protein_id "KAF7230341.1"; exon_number "2";
CM025008.1	Genbank	stop_codon	20494463	20494465	.	+	0	gene_id "G4P62_004120"; transcript_id "gnl|WGS:JAAVVJ|G4P62_T006638"; gbkey "CDS"; locus_tag "G4P62_004120"; orig_transcript_id "gnl|WGS:JAAVVJ|G4P62_T006638"; product "ATP-binding cassette sub-family A member 1-like"; protein_id "KAF7230341.1"; exon_number "50";
CM025008.1	Genbank	gene	20586221	20592328	.	+	.	gene_id "G4P62_004121"; transcript_id ""; description "caspase activity and apoptosis inhibitor 1"; gbkey "Gene"; gene "caap1"; gene_biotype "protein_coding"; locus_tag "G4P62_004121";
CM025008.1	Genbank	transcript	20586221	20592328	.	+	.	gene_id "G4P62_004121"; transcript_id "gnl|WGS:JAAVVJ|G4P62_T006639"; gbkey "mRNA"; gene "caap1"; locus_tag "G4P62_004121"; orig_protein_id "gnl|WGS:JAAVVJ|G4P62_P006639"; orig_transcript_id "gnl|WGS:JAAVVJ|G4P62_T006639"; product "caspase activity and apoptosis inhibitor 1"; transcript_biotype "mRNA";
CM025008.1	Genbank	exon	20586221	20586423	.	+	.	gene_id "G4P62_004121"; transcript_id "gnl|WGS:JAAVVJ|G4P62_T006639"; gene "caap1"; locus_tag "G4P62_004121"; orig_protein_id "gnl|WGS:JAAVVJ|G4P62_P006639"; orig_transcript_id "gnl|WGS:JAAVVJ|G4P62_T006639"; product "caspase activity and apoptosis inhibitor 1"; transcript_biotype "mRNA"; exon_number "1";
CM025008.1	Genbank	exon	20588759	20588950	.	+	.	gene_id "G4P62_004121"; transcript_id "gnl|WGS:JAAVVJ|G4P62_T006639"; gene "caap1"; locus_tag "G4P62_004121"; orig_protein_id "gnl|WGS:JAAVVJ|G4P62_P006639"; orig_transcript_id "gnl|WGS:JAAVVJ|G4P62_T006639"; product "caspase activity and apoptosis inhibitor 1"; transcript_biotype "mRNA"; exon_number "2";
CM025008.1	Genbank	exon	20589576	20589660	.	+	.	gene_id "G4P62_004121"; transcript_id "gnl|WGS:JAAVVJ|G4P62_T006639"; gene "caap1"; locus_tag "G4P62_004121"; orig_protein_id "gnl|WGS:JAAVVJ|G4P62_P006639"; orig_transcript_id "gnl|WGS:JAAVVJ|G4P62_T006639"; product "caspase activity and apoptosis inhibitor 1"; transcript_biotype "mRNA"; exon_number "3";
CM025008.1	Genbank	exon	20589744	20589792	.	+	.	gene_id "G4P62_004121"; transcript_id "gnl|WGS:JAAVVJ|G4P62_T006639"; gene "caap1"; locus_tag "G4P62_004121"; orig_protein_id "gnl|WGS:JAAVVJ|G4P62_P006639"; orig_transcript_id "gnl|WGS:JAAVVJ|G4P62_T006639"; product "caspase activity and apoptosis inhibitor 1"; transcript_biotype "mRNA"; exon_number "4";
CM025008.1	Genbank	exon	20591607	20591671	.	+	.	gene_id "G4P62_004121"; transcript_id "gnl|WGS:JAAVVJ|G4P62_T006639"; gene "caap1"; locus_tag "G4P62_004121"; orig_protein_id "gnl|WGS:JAAVVJ|G4P62_P006639"; orig_transcript_id "gnl|WGS:JAAVVJ|G4P62_T006639"; product "caspase activity and apoptosis inhibitor 1"; transcript_biotype "mRNA"; exon_number "5";
CM025008.1	Genbank	exon	20591769	20592328	.	+	.	gene_id "G4P62_004121"; transcript_id "gnl|WGS:JAAVVJ|G4P62_T006639"; gene "caap1"; locus_tag "G4P62_004121"; orig_protein_id "gnl|WGS:JAAVVJ|G4P62_P006639"; orig_transcript_id "gnl|WGS:JAAVVJ|G4P62_T006639"; product "caspase activity and apoptosis inhibitor 1"; transcript_biotype "mRNA"; exon_number "6";
CM025008.1	Genbank	CDS	20586319	20586423	.	+	0	gene_id "G4P62_004121"; transcript_id "gnl|WGS:JAAVVJ|G4P62_T006639"; gbkey "CDS"; gene "caap1"; locus_tag "G4P62_004121"; orig_transcript_id "gnl|WGS:JAAVVJ|G4P62_T006639"; product "caspase activity and apoptosis inhibitor 1"; protein_id "KAF7230342.1"; exon_number "1";
CM025008.1	Genbank	CDS	20588759	20588950	.	+	0	gene_id "G4P62_004121"; transcript_id "gnl|WGS:JAAVVJ|G4P62_T006639"; gbkey "CDS"; gene "caap1"; locus_tag "G4P62_004121"; orig_transcript_id "gnl|WGS:JAAVVJ|G4P62_T006639"; product "caspase activity and apoptosis inhibitor 1"; protein_id "KAF7230342.1"; exon_number "2";
CM025008.1	Genbank	CDS	20589576	20589660	.	+	0	gene_id "G4P62_004121"; transcript_id "gnl|WGS:JAAVVJ|G4P62_T006639"; gbkey "CDS"; gene "caap1"; locus_tag "G4P62_004121"; orig_transcript_id "gnl|WGS:JAAVVJ|G4P62_T006639"; product "caspase activity and apoptosis inhibitor 1"; protein_id "KAF7230342.1"; exon_number "3";
CM025008.1	Genbank	CDS	20589744	20589792	.	+	2	gene_id "G4P62_004121"; transcript_id "gnl|WGS:JAAVVJ|G4P62_T006639"; gbkey "CDS"; gene "caap1"; locus_tag "G4P62_004121"; orig_transcript_id "gnl|WGS:JAAVVJ|G4P62_T006639"; product "caspase activity and apoptosis inhibitor 1"; protein_id "KAF7230342.1"; exon_number "4";
CM025008.1	Genbank	CDS	20591607	20591671	.	+	1	gene_id "G4P62_004121"; transcript_id "gnl|WGS:JAAVVJ|G4P62_T006639"; gbkey "CDS"; gene "caap1"; locus_tag "G4P62_004121"; orig_transcript_id "gnl|WGS:JAAVVJ|G4P62_T006639"; product "caspase activity and apoptosis inhibitor 1"; protein_id "KAF7230342.1"; exon_number "5";
CM025008.1	Genbank	CDS	20591769	20592223	.	+	2	gene_id "G4P62_004121"; transcript_id "gnl|WGS:JAAVVJ|G4P62_T006639"; gbkey "CDS"; gene "caap1"; locus_tag "G4P62_004121"; orig_transcript_id "gnl|WGS:JAAVVJ|G4P62_T006639"; product "caspase activity and apoptosis inhibitor 1"; protein_id "KAF7230342.1"; exon_number "6";
CM025008.1	Genbank	start_codon	20586319	20586321	.	+	0	gene_id "G4P62_004121"; transcript_id "gnl|WGS:JAAVVJ|G4P62_T006639"; gbkey "CDS"; gene "caap1"; locus_tag "G4P62_004121"; orig_transcript_id "gnl|WGS:JAAVVJ|G4P62_T006639"; product "caspase activity and apoptosis inhibitor 1"; protein_id "KAF7230342.1"; exon_number "1";
CM025008.1	Genbank	stop_codon	20592224	20592226	.	+	0	gene_id "G4P62_004121"; transcript_id "gnl|WGS:JAAVVJ|G4P62_T006639"; gbkey "CDS"; gene "caap1"; locus_tag "G4P62_004121"; orig_transcript_id "gnl|WGS:JAAVVJ|G4P62_T006639"; product "caspase activity and apoptosis inhibitor 1"; protein_id "KAF7230342.1"; exon_number "6";
CM025008.1	Genbank	gene	20884263	20945309	.	+	.	gene_id "G4P62_004122"; transcript_id ""; description "ELAV-like protein 2 isoform X2"; gbkey "Gene"; gene "elavl2"; gene_biotype "protein_coding"; locus_tag "G4P62_004122";
CM025008.1	Genbank	transcript	20884263	20945309	.	+	.	gene_id "G4P62_004122"; transcript_id "gnl|WGS:JAAVVJ|G4P62_T006640"; gbkey "mRNA"; gene "elavl2"; locus_tag "G4P62_004122"; note "transcript variant X3"; orig_protein_id "gnl|WGS:JAAVVJ|G4P62_P006640"; orig_transcript_id "gnl|WGS:JAAVVJ|G4P62_T006640"; product "ELAV like neuron-specific RNA binding protein 2"; transcript_biotype "mRNA";
CM025008.1	Genbank	exon	20884263	20884492	.	+	.	gene_id "G4P62_004122"; transcript_id "gnl|WGS:JAAVVJ|G4P62_T006640"; gene "elavl2"; locus_tag "G4P62_004122"; note "transcript variant X3"; orig_protein_id "gnl|WGS:JAAVVJ|G4P62_P006640"; orig_transcript_id "gnl|WGS:JAAVVJ|G4P62_T006640"; product "ELAV like neuron-specific RNA binding protein 2"; transcript_biotype "mRNA"; exon_number "1";
CM025008.1	Genbank	exon	20915073	20915163	.	+	.	gene_id "G4P62_004122"; transcript_id "gnl|WGS:JAAVVJ|G4P62_T006640"; gene "elavl2"; locus_tag "G4P62_004122"; note "transcript variant X3"; orig_protein_id "gnl|WGS:JAAVVJ|G4P62_P006640"; orig_transcript_id "gnl|WGS:JAAVVJ|G4P62_T006640"; product "ELAV like neuron-specific RNA binding protein 2"; transcript_biotype "mRNA"; exon_number "2";
CM025008.1	Genbank	exon	20915800	20916037	.	+	.	gene_id "G4P62_004122"; transcript_id "gnl|WGS:JAAVVJ|G4P62_T006640"; gene "elavl2"; locus_tag "G4P62_004122"; note "transcript variant X3"; orig_protein_id "gnl|WGS:JAAVVJ|G4P62_P006640"; orig_transcript_id "gnl|WGS:JAAVVJ|G4P62_T006640"; product "ELAV like neuron-specific RNA binding protein 2"; transcript_biotype "mRNA"; exon_number "3";
CM025008.1	Genbank	exon	20924298	20924401	.	+	.	gene_id "G4P62_004122"; transcript_id "gnl|WGS:JAAVVJ|G4P62_T006640"; gene "elavl2"; locus_tag "G4P62_004122"; note "transcript variant X3"; orig_protein_id "gnl|WGS:JAAVVJ|G4P62_P006640"; orig_transcript_id "gnl|WGS:JAAVVJ|G4P62_T006640"; product "ELAV like neuron-specific RNA binding protein 2"; transcript_biotype "mRNA"; exon_number "4";
CM025008.1	Genbank	exon	20929109	20929262	.	+	.	gene_id "G4P62_004122"; transcript_id "gnl|WGS:JAAVVJ|G4P62_T006640"; gene "elavl2"; locus_tag "G4P62_004122"; note "transcript variant X3"; orig_protein_id "gnl|WGS:JAAVVJ|G4P62_P006640"; orig_transcript_id "gnl|WGS:JAAVVJ|G4P62_T006640"; product "ELAV like neuron-specific RNA binding protein 2"; transcript_biotype "mRNA"; exon_number "5";
CM025008.1	Genbank	exon	20935326	20935551	.	+	.	gene_id "G4P62_004122"; transcript_id "gnl|WGS:JAAVVJ|G4P62_T006640"; gene "elavl2"; locus_tag "G4P62_004122"; note "transcript variant X3"; orig_protein_id "gnl|WGS:JAAVVJ|G4P62_P006640"; orig_transcript_id "gnl|WGS:JAAVVJ|G4P62_T006640"; product "ELAV like neuron-specific RNA binding protein 2"; transcript_biotype "mRNA"; exon_number "6";
CM025008.1	Genbank	exon	20936085	20936123	.	+	.	gene_id "G4P62_004122"; transcript_id "gnl|WGS:JAAVVJ|G4P62_T006640"; gene "elavl2"; locus_tag "G4P62_004122"; note "transcript variant X3"; orig_protein_id "gnl|WGS:JAAVVJ|G4P62_P006640"; orig_transcript_id "gnl|WGS:JAAVVJ|G4P62_T006640"; product "ELAV like neuron-specific RNA binding protein 2"; transcript_biotype "mRNA"; exon_number "7";
CM025008.1	Genbank	exon	20942728	20945309	.	+	.	gene_id "G4P62_004122"; transcript_id "gnl|WGS:JAAVVJ|G4P62_T006640"; gene "elavl2"; locus_tag "G4P62_004122"; note "transcript variant X3"; orig_protein_id "gnl|WGS:JAAVVJ|G4P62_P006640"; orig_transcript_id "gnl|WGS:JAAVVJ|G4P62_T006640"; product "ELAV like neuron-specific RNA binding protein 2"; transcript_biotype "mRNA"; exon_number "8";
CM025008.1	Genbank	CDS	20915092	20915163	.	+	0	gene_id "G4P62_004122"; transcript_id "gnl|WGS:JAAVVJ|G4P62_T006640"; gbkey "CDS"; gene "elavl2"; locus_tag "G4P62_004122"; orig_transcript_id "gnl|WGS:JAAVVJ|G4P62_T006640"; product "transcript variant X3"; protein_id "KAF7230343.1"; exon_number "2";
CM025008.1	Genbank	CDS	20915800	20916037	.	+	0	gene_id "G4P62_004122"; transcript_id "gnl|WGS:JAAVVJ|G4P62_T006640"; gbkey "CDS"; gene "elavl2"; locus_tag "G4P62_004122"; orig_transcript_id "gnl|WGS:JAAVVJ|G4P62_T006640"; product "transcript variant X3"; protein_id "KAF7230343.1"; exon_number "3";
CM025008.1	Genbank	CDS	20924298	20924401	.	+	2	gene_id "G4P62_004122"; transcript_id "gnl|WGS:JAAVVJ|G4P62_T006640"; gbkey "CDS"; gene "elavl2"; locus_tag "G4P62_004122"; orig_transcript_id "gnl|WGS:JAAVVJ|G4P62_T006640"; product "transcript variant X3"; protein_id "KAF7230343.1"; exon_number "4";
CM025008.1	Genbank	CDS	20929109	20929262	.	+	0	gene_id "G4P62_004122"; transcript_id "gnl|WGS:JAAVVJ|G4P62_T006640"; gbkey "CDS"; gene "elavl2"; locus_tag "G4P62_004122"; orig_transcript_id "gnl|WGS:JAAVVJ|G4P62_T006640"; product "transcript variant X3"; protein_id "KAF7230343.1"; exon_number "5";
CM025008.1	Genbank	CDS	20935326	20935551	.	+	2	gene_id "G4P62_004122"; transcript_id "gnl|WGS:JAAVVJ|G4P62_T006640"; gbkey "CDS"; gene "elavl2"; locus_tag "G4P62_004122"; orig_transcript_id "gnl|WGS:JAAVVJ|G4P62_T006640"; product "transcript variant X3"; protein_id "KAF7230343.1"; exon_number "6";
CM025008.1	Genbank	CDS	20936085	20936123	.	+	1	gene_id "G4P62_004122"; transcript_id "gnl|WGS:JAAVVJ|G4P62_T006640"; gbkey "CDS"; gene "elavl2"; locus_tag "G4P62_004122"; orig_transcript_id "gnl|WGS:JAAVVJ|G4P62_T006640"; product "transcript variant X3"; protein_id "KAF7230343.1"; exon_number "7";
CM025008.1	Genbank	CDS	20942728	20943055	.	+	1	gene_id "G4P62_004122"; transcript_id "gnl|WGS:JAAVVJ|G4P62_T006640"; gbkey "CDS"; gene "elavl2"; locus_tag "G4P62_004122"; orig_transcript_id "gnl|WGS:JAAVVJ|G4P62_T006640"; product "transcript variant X3"; protein_id "KAF7230343.1"; exon_number "8";
CM025008.1	Genbank	start_codon	20915092	20915094	.	+	0	gene_id "G4P62_004122"; transcript_id "gnl|WGS:JAAVVJ|G4P62_T006640"; gbkey "CDS"; gene "elavl2"; locus_tag "G4P62_004122"; orig_transcript_id "gnl|WGS:JAAVVJ|G4P62_T006640"; product "transcript variant X3"; protein_id "KAF7230343.1"; exon_number "2";
CM025008.1	Genbank	stop_codon	20943056	20943058	.	+	0	gene_id "G4P62_004122"; transcript_id "gnl|WGS:JAAVVJ|G4P62_T006640"; gbkey "CDS"; gene "elavl2"; locus_tag "G4P62_004122"; orig_transcript_id "gnl|WGS:JAAVVJ|G4P62_T006640"; product "transcript variant X3"; protein_id "KAF7230343.1"; exon_number "8";
CM025008.1	Genbank	transcript	20884264	20945309	.	+	.	gene_id "G4P62_004122"; transcript_id "gnl|WGS:JAAVVJ|G4P62_T006641"; gbkey "mRNA"; gene "elavl2"; locus_tag "G4P62_004122"; note "transcript variant X1"; orig_protein_id "gnl|WGS:JAAVVJ|G4P62_P006641"; orig_transcript_id "gnl|WGS:JAAVVJ|G4P62_T006641"; product "ELAV like neuron-specific RNA binding protein 2"; transcript_biotype "mRNA";
CM025008.1	Genbank	exon	20884264	20884492	.	+	.	gene_id "G4P62_004122"; transcript_id "gnl|WGS:JAAVVJ|G4P62_T006641"; gene "elavl2"; locus_tag "G4P62_004122"; note "transcript variant X1"; orig_protein_id "gnl|WGS:JAAVVJ|G4P62_P006641"; orig_transcript_id "gnl|WGS:JAAVVJ|G4P62_T006641"; product "ELAV like neuron-specific RNA binding protein 2"; transcript_biotype "mRNA"; exon_number "1";
CM025008.1	Genbank	exon	20915073	20915163	.	+	.	gene_id "G4P62_004122"; transcript_id "gnl|WGS:JAAVVJ|G4P62_T006641"; gene "elavl2"; locus_tag "G4P62_004122"; note "transcript variant X1"; orig_protein_id "gnl|WGS:JAAVVJ|G4P62_P006641"; orig_transcript_id "gnl|WGS:JAAVVJ|G4P62_T006641"; product "ELAV like neuron-specific RNA binding protein 2"; transcript_biotype "mRNA"; exon_number "2";
CM025008.1	Genbank	exon	20915797	20916037	.	+	.	gene_id "G4P62_004122"; transcript_id "gnl|WGS:JAAVVJ|G4P62_T006641"; gene "elavl2"; locus_tag "G4P62_004122"; note "transcript variant X1"; orig_protein_id "gnl|WGS:JAAVVJ|G4P62_P006641"; orig_transcript_id "gnl|WGS:JAAVVJ|G4P62_T006641"; product "ELAV like neuron-specific RNA binding protein 2"; transcript_biotype "mRNA"; exon_number "3";
CM025008.1	Genbank	exon	20924298	20924401	.	+	.	gene_id "G4P62_004122"; transcript_id "gnl|WGS:JAAVVJ|G4P62_T006641"; gene "elavl2"; locus_tag "G4P62_004122"; note "transcript variant X1"; orig_protein_id "gnl|WGS:JAAVVJ|G4P62_P006641"; orig_transcript_id "gnl|WGS:JAAVVJ|G4P62_T006641"; product "ELAV like neuron-specific RNA binding protein 2"; transcript_biotype "mRNA"; exon_number "4";
CM025008.1	Genbank	exon	20929109	20929262	.	+	.	gene_id "G4P62_004122"; transcript_id "gnl|WGS:JAAVVJ|G4P62_T006641"; gene "elavl2"; locus_tag "G4P62_004122"; note "transcript variant X1"; orig_protein_id "gnl|WGS:JAAVVJ|G4P62_P006641"; orig_transcript_id "gnl|WGS:JAAVVJ|G4P62_T006641"; product "ELAV like neuron-specific RNA binding protein 2"; transcript_biotype "mRNA"; exon_number "5";
CM025008.1	Genbank	exon	20935326	20935551	.	+	.	gene_id "G4P62_004122"; transcript_id "gnl|WGS:JAAVVJ|G4P62_T006641"; gene "elavl2"; locus_tag "G4P62_004122"; note "transcript variant X1"; orig_protein_id "gnl|WGS:JAAVVJ|G4P62_P006641"; orig_transcript_id "gnl|WGS:JAAVVJ|G4P62_T006641"; product "ELAV like neuron-specific RNA binding protein 2"; transcript_biotype "mRNA"; exon_number "6";
CM025008.1	Genbank	exon	20936085	20936123	.	+	.	gene_id "G4P62_004122"; transcript_id "gnl|WGS:JAAVVJ|G4P62_T006641"; gene "elavl2"; locus_tag "G4P62_004122"; note "transcript variant X1"; orig_protein_id "gnl|WGS:JAAVVJ|G4P62_P006641"; orig_transcript_id "gnl|WGS:JAAVVJ|G4P62_T006641"; product "ELAV like neuron-specific RNA binding protein 2"; transcript_biotype "mRNA"; exon_number "7";
CM025008.1	Genbank	exon	20942728	20945309	.	+	.	gene_id "G4P62_004122"; transcript_id "gnl|WGS:JAAVVJ|G4P62_T006641"; gene "elavl2"; locus_tag "G4P62_004122"; note "transcript variant X1"; orig_protein_id "gnl|WGS:JAAVVJ|G4P62_P006641"; orig_transcript_id "gnl|WGS:JAAVVJ|G4P62_T006641"; product "ELAV like neuron-specific RNA binding protein 2"; transcript_biotype "mRNA"; exon_number "8";
CM025008.1	Genbank	CDS	20915092	20915163	.	+	0	gene_id "G4P62_004122"; transcript_id "gnl|WGS:JAAVVJ|G4P62_T006641"; gbkey "CDS"; gene "elavl2"; locus_tag "G4P62_004122"; orig_transcript_id "gnl|WGS:JAAVVJ|G4P62_T006641"; product "transcript variant X1"; protein_id "KAF7230344.1"; exon_number "2";
CM025008.1	Genbank	CDS	20915797	20916037	.	+	0	gene_id "G4P62_004122"; transcript_id "gnl|WGS:JAAVVJ|G4P62_T006641"; gbkey "CDS"; gene "elavl2"; locus_tag "G4P62_004122"; orig_transcript_id "gnl|WGS:JAAVVJ|G4P62_T006641"; product "transcript variant X1"; protein_id "KAF7230344.1"; exon_number "3";
CM025008.1	Genbank	CDS	20924298	20924401	.	+	2	gene_id "G4P62_004122"; transcript_id "gnl|WGS:JAAVVJ|G4P62_T006641"; gbkey "CDS"; gene "elavl2"; locus_tag "G4P62_004122"; orig_transcript_id "gnl|WGS:JAAVVJ|G4P62_T006641"; product "transcript variant X1"; protein_id "KAF7230344.1"; exon_number "4";
CM025008.1	Genbank	CDS	20929109	20929262	.	+	0	gene_id "G4P62_004122"; transcript_id "gnl|WGS:JAAVVJ|G4P62_T006641"; gbkey "CDS"; gene "elavl2"; locus_tag "G4P62_004122"; orig_transcript_id "gnl|WGS:JAAVVJ|G4P62_T006641"; product "transcript variant X1"; protein_id "KAF7230344.1"; exon_number "5";
CM025008.1	Genbank	CDS	20935326	20935551	.	+	2	gene_id "G4P62_004122"; transcript_id "gnl|WGS:JAAVVJ|G4P62_T006641"; gbkey "CDS"; gene "elavl2"; locus_tag "G4P62_004122"; orig_transcript_id "gnl|WGS:JAAVVJ|G4P62_T006641"; product "transcript variant X1"; protein_id "KAF7230344.1"; exon_number "6";
CM025008.1	Genbank	CDS	20936085	20936123	.	+	1	gene_id "G4P62_004122"; transcript_id "gnl|WGS:JAAVVJ|G4P62_T006641"; gbkey "CDS"; gene "elavl2"; locus_tag "G4P62_004122"; orig_transcript_id "gnl|WGS:JAAVVJ|G4P62_T006641"; product "transcript variant X1"; protein_id "KAF7230344.1"; exon_number "7";
CM025008.1	Genbank	CDS	20942728	20943055	.	+	1	gene_id "G4P62_004122"; transcript_id "gnl|WGS:JAAVVJ|G4P62_T006641"; gbkey "CDS"; gene "elavl2"; locus_tag "G4P62_004122"; orig_transcript_id "gnl|WGS:JAAVVJ|G4P62_T006641"; product "transcript variant X1"; protein_id "KAF7230344.1"; exon_number "8";
CM025008.1	Genbank	start_codon	20915092	20915094	.	+	0	gene_id "G4P62_004122"; transcript_id "gnl|WGS:JAAVVJ|G4P62_T006641"; gbkey "CDS"; gene "elavl2"; locus_tag "G4P62_004122"; orig_transcript_id "gnl|WGS:JAAVVJ|G4P62_T006641"; product "transcript variant X1"; protein_id "KAF7230344.1"; exon_number "2";
CM025008.1	Genbank	stop_codon	20943056	20943058	.	+	0	gene_id "G4P62_004122"; transcript_id "gnl|WGS:JAAVVJ|G4P62_T006641"; gbkey "CDS"; gene "elavl2"; locus_tag "G4P62_004122"; orig_transcript_id "gnl|WGS:JAAVVJ|G4P62_T006641"; product "transcript variant X1"; protein_id "KAF7230344.1"; exon_number "8";
CM025008.1	Genbank	transcript	20886051	20945309	.	+	.	gene_id "G4P62_004122"; transcript_id "gnl|WGS:JAAVVJ|G4P62_T006642"; gbkey "mRNA"; gene "elavl2"; locus_tag "G4P62_004122"; note "transcript variant X4"; orig_protein_id "gnl|WGS:JAAVVJ|G4P62_P006642"; orig_transcript_id "gnl|WGS:JAAVVJ|G4P62_T006642"; product "ELAV like neuron-specific RNA binding protein 2"; transcript_biotype "mRNA";
CM025008.1	Genbank	exon	20886051	20886217	.	+	.	gene_id "G4P62_004122"; transcript_id "gnl|WGS:JAAVVJ|G4P62_T006642"; gene "elavl2"; locus_tag "G4P62_004122"; note "transcript variant X4"; orig_protein_id "gnl|WGS:JAAVVJ|G4P62_P006642"; orig_transcript_id "gnl|WGS:JAAVVJ|G4P62_T006642"; product "ELAV like neuron-specific RNA binding protein 2"; transcript_biotype "mRNA"; exon_number "1";
CM025008.1	Genbank	exon	20915073	20915163	.	+	.	gene_id "G4P62_004122"; transcript_id "gnl|WGS:JAAVVJ|G4P62_T006642"; gene "elavl2"; locus_tag "G4P62_004122"; note "transcript variant X4"; orig_protein_id "gnl|WGS:JAAVVJ|G4P62_P006642"; orig_transcript_id "gnl|WGS:JAAVVJ|G4P62_T006642"; product "ELAV like neuron-specific RNA binding protein 2"; transcript_biotype "mRNA"; exon_number "2";
CM025008.1	Genbank	exon	20915800	20916037	.	+	.	gene_id "G4P62_004122"; transcript_id "gnl|WGS:JAAVVJ|G4P62_T006642"; gene "elavl2"; locus_tag "G4P62_004122"; note "transcript variant X4"; orig_protein_id "gnl|WGS:JAAVVJ|G4P62_P006642"; orig_transcript_id "gnl|WGS:JAAVVJ|G4P62_T006642"; product "ELAV like neuron-specific RNA binding protein 2"; transcript_biotype "mRNA"; exon_number "3";
CM025008.1	Genbank	exon	20924298	20924401	.	+	.	gene_id "G4P62_004122"; transcript_id "gnl|WGS:JAAVVJ|G4P62_T006642"; gene "elavl2"; locus_tag "G4P62_004122"; note "transcript variant X4"; orig_protein_id "gnl|WGS:JAAVVJ|G4P62_P006642"; orig_transcript_id "gnl|WGS:JAAVVJ|G4P62_T006642"; product "ELAV like neuron-specific RNA binding protein 2"; transcript_biotype "mRNA"; exon_number "4";
CM025008.1	Genbank	exon	20929109	20929262	.	+	.	gene_id "G4P62_004122"; transcript_id "gnl|WGS:JAAVVJ|G4P62_T006642"; gene "elavl2"; locus_tag "G4P62_004122"; note "transcript variant X4"; orig_protein_id "gnl|WGS:JAAVVJ|G4P62_P006642"; orig_transcript_id "gnl|WGS:JAAVVJ|G4P62_T006642"; product "ELAV like neuron-specific RNA binding protein 2"; transcript_biotype "mRNA"; exon_number "5";
CM025008.1	Genbank	exon	20935326	20935551	.	+	.	gene_id "G4P62_004122"; transcript_id "gnl|WGS:JAAVVJ|G4P62_T006642"; gene "elavl2"; locus_tag "G4P62_004122"; note "transcript variant X4"; orig_protein_id "gnl|WGS:JAAVVJ|G4P62_P006642"; orig_transcript_id "gnl|WGS:JAAVVJ|G4P62_T006642"; product "ELAV like neuron-specific RNA binding protein 2"; transcript_biotype "mRNA"; exon_number "6";
CM025008.1	Genbank	exon	20936085	20936123	.	+	.	gene_id "G4P62_004122"; transcript_id "gnl|WGS:JAAVVJ|G4P62_T006642"; gene "elavl2"; locus_tag "G4P62_004122"; note "transcript variant X4"; orig_protein_id "gnl|WGS:JAAVVJ|G4P62_P006642"; orig_transcript_id "gnl|WGS:JAAVVJ|G4P62_T006642"; product "ELAV like neuron-specific RNA binding protein 2"; transcript_biotype "mRNA"; exon_number "7";
CM025008.1	Genbank	exon	20942728	20945309	.	+	.	gene_id "G4P62_004122"; transcript_id "gnl|WGS:JAAVVJ|G4P62_T006642"; gene "elavl2"; locus_tag "G4P62_004122"; note "transcript variant X4"; orig_protein_id "gnl|WGS:JAAVVJ|G4P62_P006642"; orig_transcript_id "gnl|WGS:JAAVVJ|G4P62_T006642"; product "ELAV like neuron-specific RNA binding protein 2"; transcript_biotype "mRNA"; exon_number "8";
CM025008.1	Genbank	CDS	20915092	20915163	.	+	0	gene_id "G4P62_004122"; transcript_id "gnl|WGS:JAAVVJ|G4P62_T006642"; gbkey "CDS"; gene "elavl2"; locus_tag "G4P62_004122"; orig_transcript_id "gnl|WGS:JAAVVJ|G4P62_T006642"; product "transcript variant X4"; protein_id "KAF7230345.1"; exon_number "2";
CM025008.1	Genbank	CDS	20915800	20916037	.	+	0	gene_id "G4P62_004122"; transcript_id "gnl|WGS:JAAVVJ|G4P62_T006642"; gbkey "CDS"; gene "elavl2"; locus_tag "G4P62_004122"; orig_transcript_id "gnl|WGS:JAAVVJ|G4P62_T006642"; product "transcript variant X4"; protein_id "KAF7230345.1"; exon_number "3";
CM025008.1	Genbank	CDS	20924298	20924401	.	+	2	gene_id "G4P62_004122"; transcript_id "gnl|WGS:JAAVVJ|G4P62_T006642"; gbkey "CDS"; gene "elavl2"; locus_tag "G4P62_004122"; orig_transcript_id "gnl|WGS:JAAVVJ|G4P62_T006642"; product "transcript variant X4"; protein_id "KAF7230345.1"; exon_number "4";
CM025008.1	Genbank	CDS	20929109	20929262	.	+	0	gene_id "G4P62_004122"; transcript_id "gnl|WGS:JAAVVJ|G4P62_T006642"; gbkey "CDS"; gene "elavl2"; locus_tag "G4P62_004122"; orig_transcript_id "gnl|WGS:JAAVVJ|G4P62_T006642"; product "transcript variant X4"; protein_id "KAF7230345.1"; exon_number "5";
CM025008.1	Genbank	CDS	20935326	20935551	.	+	2	gene_id "G4P62_004122"; transcript_id "gnl|WGS:JAAVVJ|G4P62_T006642"; gbkey "CDS"; gene "elavl2"; locus_tag "G4P62_004122"; orig_transcript_id "gnl|WGS:JAAVVJ|G4P62_T006642"; product "transcript variant X4"; protein_id "KAF7230345.1"; exon_number "6";
CM025008.1	Genbank	CDS	20936085	20936123	.	+	1	gene_id "G4P62_004122"; transcript_id "gnl|WGS:JAAVVJ|G4P62_T006642"; gbkey "CDS"; gene "elavl2"; locus_tag "G4P62_004122"; orig_transcript_id "gnl|WGS:JAAVVJ|G4P62_T006642"; product "transcript variant X4"; protein_id "KAF7230345.1"; exon_number "7";
CM025008.1	Genbank	CDS	20942728	20943055	.	+	1	gene_id "G4P62_004122"; transcript_id "gnl|WGS:JAAVVJ|G4P62_T006642"; gbkey "CDS"; gene "elavl2"; locus_tag "G4P62_004122"; orig_transcript_id "gnl|WGS:JAAVVJ|G4P62_T006642"; product "transcript variant X4"; protein_id "KAF7230345.1"; exon_number "8";
CM025008.1	Genbank	start_codon	20915092	20915094	.	+	0	gene_id "G4P62_004122"; transcript_id "gnl|WGS:JAAVVJ|G4P62_T006642"; gbkey "CDS"; gene "elavl2"; locus_tag "G4P62_004122"; orig_transcript_id "gnl|WGS:JAAVVJ|G4P62_T006642"; product "transcript variant X4"; protein_id "KAF7230345.1"; exon_number "2";
CM025008.1	Genbank	stop_codon	20943056	20943058	.	+	0	gene_id "G4P62_004122"; transcript_id "gnl|WGS:JAAVVJ|G4P62_T006642"; gbkey "CDS"; gene "elavl2"; locus_tag "G4P62_004122"; orig_transcript_id "gnl|WGS:JAAVVJ|G4P62_T006642"; product "transcript variant X4"; protein_id "KAF7230345.1"; exon_number "8";
CM025008.1	Genbank	transcript	20886054	20945309	.	+	.	gene_id "G4P62_004122"; transcript_id "gnl|WGS:JAAVVJ|G4P62_T006643"; gbkey "mRNA"; gene "elavl2"; locus_tag "G4P62_004122"; note "transcript variant X2"; orig_protein_id "gnl|WGS:JAAVVJ|G4P62_P006643"; orig_transcript_id "gnl|WGS:JAAVVJ|G4P62_T006643"; product "ELAV like neuron-specific RNA binding protein 2"; transcript_biotype "mRNA";
CM025008.1	Genbank	exon	20886054	20886217	.	+	.	gene_id "G4P62_004122"; transcript_id "gnl|WGS:JAAVVJ|G4P62_T006643"; gene "elavl2"; locus_tag "G4P62_004122"; note "transcript variant X2"; orig_protein_id "gnl|WGS:JAAVVJ|G4P62_P006643"; orig_transcript_id "gnl|WGS:JAAVVJ|G4P62_T006643"; product "ELAV like neuron-specific RNA binding protein 2"; transcript_biotype "mRNA"; exon_number "1";
CM025008.1	Genbank	exon	20915073	20915163	.	+	.	gene_id "G4P62_004122"; transcript_id "gnl|WGS:JAAVVJ|G4P62_T006643"; gene "elavl2"; locus_tag "G4P62_004122"; note "transcript variant X2"; orig_protein_id "gnl|WGS:JAAVVJ|G4P62_P006643"; orig_transcript_id "gnl|WGS:JAAVVJ|G4P62_T006643"; product "ELAV like neuron-specific RNA binding protein 2"; transcript_biotype "mRNA"; exon_number "2";
CM025008.1	Genbank	exon	20915797	20916037	.	+	.	gene_id "G4P62_004122"; transcript_id "gnl|WGS:JAAVVJ|G4P62_T006643"; gene "elavl2"; locus_tag "G4P62_004122"; note "transcript variant X2"; orig_protein_id "gnl|WGS:JAAVVJ|G4P62_P006643"; orig_transcript_id "gnl|WGS:JAAVVJ|G4P62_T006643"; product "ELAV like neuron-specific RNA binding protein 2"; transcript_biotype "mRNA"; exon_number "3";
CM025008.1	Genbank	exon	20924298	20924401	.	+	.	gene_id "G4P62_004122"; transcript_id "gnl|WGS:JAAVVJ|G4P62_T006643"; gene "elavl2"; locus_tag "G4P62_004122"; note "transcript variant X2"; orig_protein_id "gnl|WGS:JAAVVJ|G4P62_P006643"; orig_transcript_id "gnl|WGS:JAAVVJ|G4P62_T006643"; product "ELAV like neuron-specific RNA binding protein 2"; transcript_biotype "mRNA"; exon_number "4";
CM025008.1	Genbank	exon	20929109	20929262	.	+	.	gene_id "G4P62_004122"; transcript_id "gnl|WGS:JAAVVJ|G4P62_T006643"; gene "elavl2"; locus_tag "G4P62_004122"; note "transcript variant X2"; orig_protein_id "gnl|WGS:JAAVVJ|G4P62_P006643"; orig_transcript_id "gnl|WGS:JAAVVJ|G4P62_T006643"; product "ELAV like neuron-specific RNA binding protein 2"; transcript_biotype "mRNA"; exon_number "5";
CM025008.1	Genbank	exon	20935326	20935551	.	+	.	gene_id "G4P62_004122"; transcript_id "gnl|WGS:JAAVVJ|G4P62_T006643"; gene "elavl2"; locus_tag "G4P62_004122"; note "transcript variant X2"; orig_protein_id "gnl|WGS:JAAVVJ|G4P62_P006643"; orig_transcript_id "gnl|WGS:JAAVVJ|G4P62_T006643"; product "ELAV like neuron-specific RNA binding protein 2"; transcript_biotype "mRNA"; exon_number "6";
CM025008.1	Genbank	exon	20936085	20936123	.	+	.	gene_id "G4P62_004122"; transcript_id "gnl|WGS:JAAVVJ|G4P62_T006643"; gene "elavl2"; locus_tag "G4P62_004122"; note "transcript variant X2"; orig_protein_id "gnl|WGS:JAAVVJ|G4P62_P006643"; orig_transcript_id "gnl|WGS:JAAVVJ|G4P62_T006643"; product "ELAV like neuron-specific RNA binding protein 2"; transcript_biotype "mRNA"; exon_number "7";
CM025008.1	Genbank	exon	20942728	20945309	.	+	.	gene_id "G4P62_004122"; transcript_id "gnl|WGS:JAAVVJ|G4P62_T006643"; gene "elavl2"; locus_tag "G4P62_004122"; note "transcript variant X2"; orig_protein_id "gnl|WGS:JAAVVJ|G4P62_P006643"; orig_transcript_id "gnl|WGS:JAAVVJ|G4P62_T006643"; product "ELAV like neuron-specific RNA binding protein 2"; transcript_biotype "mRNA"; exon_number "8";
CM025008.1	Genbank	CDS	20915092	20915163	.	+	0	gene_id "G4P62_004122"; transcript_id "gnl|WGS:JAAVVJ|G4P62_T006643"; gbkey "CDS"; gene "elavl2"; locus_tag "G4P62_004122"; orig_transcript_id "gnl|WGS:JAAVVJ|G4P62_T006643"; product "transcript variant X2"; protein_id "KAF7230346.1"; exon_number "2";
CM025008.1	Genbank	CDS	20915797	20916037	.	+	0	gene_id "G4P62_004122"; transcript_id "gnl|WGS:JAAVVJ|G4P62_T006643"; gbkey "CDS"; gene "elavl2"; locus_tag "G4P62_004122"; orig_transcript_id "gnl|WGS:JAAVVJ|G4P62_T006643"; product "transcript variant X2"; protein_id "KAF7230346.1"; exon_number "3";
CM025008.1	Genbank	CDS	20924298	20924401	.	+	2	gene_id "G4P62_004122"; transcript_id "gnl|WGS:JAAVVJ|G4P62_T006643"; gbkey "CDS"; gene "elavl2"; locus_tag "G4P62_004122"; orig_transcript_id "gnl|WGS:JAAVVJ|G4P62_T006643"; product "transcript variant X2"; protein_id "KAF7230346.1"; exon_number "4";
CM025008.1	Genbank	CDS	20929109	20929262	.	+	0	gene_id "G4P62_004122"; transcript_id "gnl|WGS:JAAVVJ|G4P62_T006643"; gbkey "CDS"; gene "elavl2"; locus_tag "G4P62_004122"; orig_transcript_id "gnl|WGS:JAAVVJ|G4P62_T006643"; product "transcript variant X2"; protein_id "KAF7230346.1"; exon_number "5";
CM025008.1	Genbank	CDS	20935326	20935551	.	+	2	gene_id "G4P62_004122"; transcript_id "gnl|WGS:JAAVVJ|G4P62_T006643"; gbkey "CDS"; gene "elavl2"; locus_tag "G4P62_004122"; orig_transcript_id "gnl|WGS:JAAVVJ|G4P62_T006643"; product "transcript variant X2"; protein_id "KAF7230346.1"; exon_number "6";
CM025008.1	Genbank	CDS	20936085	20936123	.	+	1	gene_id "G4P62_004122"; transcript_id "gnl|WGS:JAAVVJ|G4P62_T006643"; gbkey "CDS"; gene "elavl2"; locus_tag "G4P62_004122"; orig_transcript_id "gnl|WGS:JAAVVJ|G4P62_T006643"; product "transcript variant X2"; protein_id "KAF7230346.1"; exon_number "7";
CM025008.1	Genbank	CDS	20942728	20943055	.	+	1	gene_id "G4P62_004122"; transcript_id "gnl|WGS:JAAVVJ|G4P62_T006643"; gbkey "CDS"; gene "elavl2"; locus_tag "G4P62_004122"; orig_transcript_id "gnl|WGS:JAAVVJ|G4P62_T006643"; product "transcript variant X2"; protein_id "KAF7230346.1"; exon_number "8";
CM025008.1	Genbank	start_codon	20915092	20915094	.	+	0	gene_id "G4P62_004122"; transcript_id "gnl|WGS:JAAVVJ|G4P62_T006643"; gbkey "CDS"; gene "elavl2"; locus_tag "G4P62_004122"; orig_transcript_id "gnl|WGS:JAAVVJ|G4P62_T006643"; product "transcript variant X2"; protein_id "KAF7230346.1"; exon_number "2";
CM025008.1	Genbank	stop_codon	20943056	20943058	.	+	0	gene_id "G4P62_004122"; transcript_id "gnl|WGS:JAAVVJ|G4P62_T006643"; gbkey "CDS"; gene "elavl2"; locus_tag "G4P62_004122"; orig_transcript_id "gnl|WGS:JAAVVJ|G4P62_T006643"; product "transcript variant X2"; protein_id "KAF7230346.1"; exon_number "8";
CM025008.1	Genbank	gene	20987185	21248397	.	-	.	gene_id "G4P62_004123"; transcript_id ""; description "glucosidase 2 subunit beta-like isoform X2"; gbkey "Gene"; gene_biotype "protein_coding"; locus_tag "G4P62_004123"; note "LOC107377414";
CM025008.1	Genbank	transcript	20987185	21248397	.	-	.	gene_id "G4P62_004123"; transcript_id "gnl|WGS:JAAVVJ|G4P62_T006644"; gbkey "mRNA"; locus_tag "G4P62_004123"; note "transcript variant X2"; orig_protein_id "gnl|WGS:JAAVVJ|G4P62_P006644"; orig_transcript_id "gnl|WGS:JAAVVJ|G4P62_T006644"; product "glucosidase 2 subunit beta-like"; transcript_biotype "mRNA";
CM025008.1	Genbank	exon	21248194	21248397	.	-	.	gene_id "G4P62_004123"; transcript_id "gnl|WGS:JAAVVJ|G4P62_T006644"; locus_tag "G4P62_004123"; note "transcript variant X2"; orig_protein_id "gnl|WGS:JAAVVJ|G4P62_P006644"; orig_transcript_id "gnl|WGS:JAAVVJ|G4P62_T006644"; product "glucosidase 2 subunit beta-like"; transcript_biotype "mRNA"; exon_number "1";
CM025008.1	Genbank	exon	21247788	21247904	.	-	.	gene_id "G4P62_004123"; transcript_id "gnl|WGS:JAAVVJ|G4P62_T006644"; locus_tag "G4P62_004123"; note "transcript variant X2"; orig_protein_id "gnl|WGS:JAAVVJ|G4P62_P006644"; orig_transcript_id "gnl|WGS:JAAVVJ|G4P62_T006644"; product "glucosidase 2 subunit beta-like"; transcript_biotype "mRNA"; exon_number "2";
CM025008.1	Genbank	exon	21231789	21231884	.	-	.	gene_id "G4P62_004123"; transcript_id "gnl|WGS:JAAVVJ|G4P62_T006644"; locus_tag "G4P62_004123"; note "transcript variant X2"; orig_protein_id "gnl|WGS:JAAVVJ|G4P62_P006644"; orig_transcript_id "gnl|WGS:JAAVVJ|G4P62_T006644"; product "glucosidase 2 subunit beta-like"; transcript_biotype "mRNA"; exon_number "3";
CM025008.1	Genbank	exon	21214279	21214336	.	-	.	gene_id "G4P62_004123"; transcript_id "gnl|WGS:JAAVVJ|G4P62_T006644"; locus_tag "G4P62_004123"; note "transcript variant X2"; orig_protein_id "gnl|WGS:JAAVVJ|G4P62_P006644"; orig_transcript_id "gnl|WGS:JAAVVJ|G4P62_T006644"; product "glucosidase 2 subunit beta-like"; transcript_biotype "mRNA"; exon_number "4";
CM025008.1	Genbank	exon	21213294	21213411	.	-	.	gene_id "G4P62_004123"; transcript_id "gnl|WGS:JAAVVJ|G4P62_T006644"; locus_tag "G4P62_004123"; note "transcript variant X2"; orig_protein_id "gnl|WGS:JAAVVJ|G4P62_P006644"; orig_transcript_id "gnl|WGS:JAAVVJ|G4P62_T006644"; product "glucosidase 2 subunit beta-like"; transcript_biotype "mRNA"; exon_number "5";
CM025008.1	Genbank	exon	21188788	21188917	.	-	.	gene_id "G4P62_004123"; transcript_id "gnl|WGS:JAAVVJ|G4P62_T006644"; locus_tag "G4P62_004123"; note "transcript variant X2"; orig_protein_id "gnl|WGS:JAAVVJ|G4P62_P006644"; orig_transcript_id "gnl|WGS:JAAVVJ|G4P62_T006644"; product "glucosidase 2 subunit beta-like"; transcript_biotype "mRNA"; exon_number "6";
CM025008.1	Genbank	exon	21180691	21180757	.	-	.	gene_id "G4P62_004123"; transcript_id "gnl|WGS:JAAVVJ|G4P62_T006644"; locus_tag "G4P62_004123"; note "transcript variant X2"; orig_protein_id "gnl|WGS:JAAVVJ|G4P62_P006644"; orig_transcript_id "gnl|WGS:JAAVVJ|G4P62_T006644"; product "glucosidase 2 subunit beta-like"; transcript_biotype "mRNA"; exon_number "7";
CM025008.1	Genbank	exon	21170719	21170797	.	-	.	gene_id "G4P62_004123"; transcript_id "gnl|WGS:JAAVVJ|G4P62_T006644"; locus_tag "G4P62_004123"; note "transcript variant X2"; orig_protein_id "gnl|WGS:JAAVVJ|G4P62_P006644"; orig_transcript_id "gnl|WGS:JAAVVJ|G4P62_T006644"; product "glucosidase 2 subunit beta-like"; transcript_biotype "mRNA"; exon_number "8";
CM025008.1	Genbank	exon	21111076	21111139	.	-	.	gene_id "G4P62_004123"; transcript_id "gnl|WGS:JAAVVJ|G4P62_T006644"; locus_tag "G4P62_004123"; note "transcript variant X2"; orig_protein_id "gnl|WGS:JAAVVJ|G4P62_P006644"; orig_transcript_id "gnl|WGS:JAAVVJ|G4P62_T006644"; product "glucosidase 2 subunit beta-like"; transcript_biotype "mRNA"; exon_number "9";
CM025008.1	Genbank	exon	21053900	21053966	.	-	.	gene_id "G4P62_004123"; transcript_id "gnl|WGS:JAAVVJ|G4P62_T006644"; locus_tag "G4P62_004123"; note "transcript variant X2"; orig_protein_id "gnl|WGS:JAAVVJ|G4P62_P006644"; orig_transcript_id "gnl|WGS:JAAVVJ|G4P62_T006644"; product "glucosidase 2 subunit beta-like"; transcript_biotype "mRNA"; exon_number "10";
CM025008.1	Genbank	exon	21045900	21045989	.	-	.	gene_id "G4P62_004123"; transcript_id "gnl|WGS:JAAVVJ|G4P62_T006644"; locus_tag "G4P62_004123"; note "transcript variant X2"; orig_protein_id "gnl|WGS:JAAVVJ|G4P62_P006644"; orig_transcript_id "gnl|WGS:JAAVVJ|G4P62_T006644"; product "glucosidase 2 subunit beta-like"; transcript_biotype "mRNA"; exon_number "11";
CM025008.1	Genbank	exon	21015143	21015214	.	-	.	gene_id "G4P62_004123"; transcript_id "gnl|WGS:JAAVVJ|G4P62_T006644"; locus_tag "G4P62_004123"; note "transcript variant X2"; orig_protein_id "gnl|WGS:JAAVVJ|G4P62_P006644"; orig_transcript_id "gnl|WGS:JAAVVJ|G4P62_T006644"; product "glucosidase 2 subunit beta-like"; transcript_biotype "mRNA"; exon_number "12";
CM025008.1	Genbank	exon	20992394	20992493	.	-	.	gene_id "G4P62_004123"; transcript_id "gnl|WGS:JAAVVJ|G4P62_T006644"; locus_tag "G4P62_004123"; note "transcript variant X2"; orig_protein_id "gnl|WGS:JAAVVJ|G4P62_P006644"; orig_transcript_id "gnl|WGS:JAAVVJ|G4P62_T006644"; product "glucosidase 2 subunit beta-like"; transcript_biotype "mRNA"; exon_number "13";
CM025008.1	Genbank	exon	20987185	20988169	.	-	.	gene_id "G4P62_004123"; transcript_id "gnl|WGS:JAAVVJ|G4P62_T006644"; locus_tag "G4P62_004123"; note "transcript variant X2"; orig_protein_id "gnl|WGS:JAAVVJ|G4P62_P006644"; orig_transcript_id "gnl|WGS:JAAVVJ|G4P62_T006644"; product "glucosidase 2 subunit beta-like"; transcript_biotype "mRNA"; exon_number "14";
CM025008.1	Genbank	CDS	21248194	21248275	.	-	0	gene_id "G4P62_004123"; transcript_id "gnl|WGS:JAAVVJ|G4P62_T006644"; gbkey "CDS"; locus_tag "G4P62_004123"; orig_transcript_id "gnl|WGS:JAAVVJ|G4P62_T006644"; product "transcript variant X2"; protein_id "KAF7230347.1"; exon_number "1";
CM025008.1	Genbank	CDS	21247788	21247904	.	-	2	gene_id "G4P62_004123"; transcript_id "gnl|WGS:JAAVVJ|G4P62_T006644"; gbkey "CDS"; locus_tag "G4P62_004123"; orig_transcript_id "gnl|WGS:JAAVVJ|G4P62_T006644"; product "transcript variant X2"; protein_id "KAF7230347.1"; exon_number "2";
CM025008.1	Genbank	CDS	21231789	21231884	.	-	2	gene_id "G4P62_004123"; transcript_id "gnl|WGS:JAAVVJ|G4P62_T006644"; gbkey "CDS"; locus_tag "G4P62_004123"; orig_transcript_id "gnl|WGS:JAAVVJ|G4P62_T006644"; product "transcript variant X2"; protein_id "KAF7230347.1"; exon_number "3";
CM025008.1	Genbank	CDS	21214279	21214336	.	-	2	gene_id "G4P62_004123"; transcript_id "gnl|WGS:JAAVVJ|G4P62_T006644"; gbkey "CDS"; locus_tag "G4P62_004123"; orig_transcript_id "gnl|WGS:JAAVVJ|G4P62_T006644"; product "transcript variant X2"; protein_id "KAF7230347.1"; exon_number "4";
CM025008.1	Genbank	CDS	21213294	21213411	.	-	1	gene_id "G4P62_004123"; transcript_id "gnl|WGS:JAAVVJ|G4P62_T006644"; gbkey "CDS"; locus_tag "G4P62_004123"; orig_transcript_id "gnl|WGS:JAAVVJ|G4P62_T006644"; product "transcript variant X2"; protein_id "KAF7230347.1"; exon_number "5";
CM025008.1	Genbank	CDS	21188788	21188917	.	-	0	gene_id "G4P62_004123"; transcript_id "gnl|WGS:JAAVVJ|G4P62_T006644"; gbkey "CDS"; locus_tag "G4P62_004123"; orig_transcript_id "gnl|WGS:JAAVVJ|G4P62_T006644"; product "transcript variant X2"; protein_id "KAF7230347.1"; exon_number "6";
CM025008.1	Genbank	CDS	21180691	21180757	.	-	2	gene_id "G4P62_004123"; transcript_id "gnl|WGS:JAAVVJ|G4P62_T006644"; gbkey "CDS"; locus_tag "G4P62_004123"; orig_transcript_id "gnl|WGS:JAAVVJ|G4P62_T006644"; product "transcript variant X2"; protein_id "KAF7230347.1"; exon_number "7";
CM025008.1	Genbank	CDS	21170719	21170797	.	-	1	gene_id "G4P62_004123"; transcript_id "gnl|WGS:JAAVVJ|G4P62_T006644"; gbkey "CDS"; locus_tag "G4P62_004123"; orig_transcript_id "gnl|WGS:JAAVVJ|G4P62_T006644"; product "transcript variant X2"; protein_id "KAF7230347.1"; exon_number "8";
CM025008.1	Genbank	CDS	21111076	21111139	.	-	0	gene_id "G4P62_004123"; transcript_id "gnl|WGS:JAAVVJ|G4P62_T006644"; gbkey "CDS"; locus_tag "G4P62_004123"; orig_transcript_id "gnl|WGS:JAAVVJ|G4P62_T006644"; product "transcript variant X2"; protein_id "KAF7230347.1"; exon_number "9";
CM025008.1	Genbank	CDS	21053900	21053966	.	-	2	gene_id "G4P62_004123"; transcript_id "gnl|WGS:JAAVVJ|G4P62_T006644"; gbkey "CDS"; locus_tag "G4P62_004123"; orig_transcript_id "gnl|WGS:JAAVVJ|G4P62_T006644"; product "transcript variant X2"; protein_id "KAF7230347.1"; exon_number "10";
CM025008.1	Genbank	CDS	21045900	21045989	.	-	1	gene_id "G4P62_004123"; transcript_id "gnl|WGS:JAAVVJ|G4P62_T006644"; gbkey "CDS"; locus_tag "G4P62_004123"; orig_transcript_id "gnl|WGS:JAAVVJ|G4P62_T006644"; product "transcript variant X2"; protein_id "KAF7230347.1"; exon_number "11";
CM025008.1	Genbank	CDS	21015143	21015214	.	-	1	gene_id "G4P62_004123"; transcript_id "gnl|WGS:JAAVVJ|G4P62_T006644"; gbkey "CDS"; locus_tag "G4P62_004123"; orig_transcript_id "gnl|WGS:JAAVVJ|G4P62_T006644"; product "transcript variant X2"; protein_id "KAF7230347.1"; exon_number "12";
CM025008.1	Genbank	CDS	20992394	20992493	.	-	1	gene_id "G4P62_004123"; transcript_id "gnl|WGS:JAAVVJ|G4P62_T006644"; gbkey "CDS"; locus_tag "G4P62_004123"; orig_transcript_id "gnl|WGS:JAAVVJ|G4P62_T006644"; product "transcript variant X2"; protein_id "KAF7230347.1"; exon_number "13";
CM025008.1	Genbank	CDS	20988035	20988169	.	-	0	gene_id "G4P62_004123"; transcript_id "gnl|WGS:JAAVVJ|G4P62_T006644"; gbkey "CDS"; locus_tag "G4P62_004123"; orig_transcript_id "gnl|WGS:JAAVVJ|G4P62_T006644"; product "transcript variant X2"; protein_id "KAF7230347.1"; exon_number "14";
CM025008.1	Genbank	start_codon	21248273	21248275	.	-	0	gene_id "G4P62_004123"; transcript_id "gnl|WGS:JAAVVJ|G4P62_T006644"; gbkey "CDS"; locus_tag "G4P62_004123"; orig_transcript_id "gnl|WGS:JAAVVJ|G4P62_T006644"; product "transcript variant X2"; protein_id "KAF7230347.1"; exon_number "1";
CM025008.1	Genbank	stop_codon	20988032	20988034	.	-	0	gene_id "G4P62_004123"; transcript_id "gnl|WGS:JAAVVJ|G4P62_T006644"; gbkey "CDS"; locus_tag "G4P62_004123"; orig_transcript_id "gnl|WGS:JAAVVJ|G4P62_T006644"; product "transcript variant X2"; protein_id "KAF7230347.1"; exon_number "14";
CM025008.1	Genbank	transcript	20987185	21248397	.	-	.	gene_id "G4P62_004123"; transcript_id "gnl|WGS:JAAVVJ|G4P62_T006645"; gbkey "mRNA"; locus_tag "G4P62_004123"; note "transcript variant X1"; orig_protein_id "gnl|WGS:JAAVVJ|G4P62_P006645"; orig_transcript_id "gnl|WGS:JAAVVJ|G4P62_T006645"; product "glucosidase 2 subunit beta-like"; transcript_biotype "mRNA";
CM025008.1	Genbank	exon	21248194	21248397	.	-	.	gene_id "G4P62_004123"; transcript_id "gnl|WGS:JAAVVJ|G4P62_T006645"; locus_tag "G4P62_004123"; note "transcript variant X1"; orig_protein_id "gnl|WGS:JAAVVJ|G4P62_P006645"; orig_transcript_id "gnl|WGS:JAAVVJ|G4P62_T006645"; product "glucosidase 2 subunit beta-like"; transcript_biotype "mRNA"; exon_number "1";
CM025008.1	Genbank	exon	21247788	21247904	.	-	.	gene_id "G4P62_004123"; transcript_id "gnl|WGS:JAAVVJ|G4P62_T006645"; locus_tag "G4P62_004123"; note "transcript variant X1"; orig_protein_id "gnl|WGS:JAAVVJ|G4P62_P006645"; orig_transcript_id "gnl|WGS:JAAVVJ|G4P62_T006645"; product "glucosidase 2 subunit beta-like"; transcript_biotype "mRNA"; exon_number "2";
CM025008.1	Genbank	exon	21231789	21231884	.	-	.	gene_id "G4P62_004123"; transcript_id "gnl|WGS:JAAVVJ|G4P62_T006645"; locus_tag "G4P62_004123"; note "transcript variant X1"; orig_protein_id "gnl|WGS:JAAVVJ|G4P62_P006645"; orig_transcript_id "gnl|WGS:JAAVVJ|G4P62_T006645"; product "glucosidase 2 subunit beta-like"; transcript_biotype "mRNA"; exon_number "3";
CM025008.1	Genbank	exon	21214279	21214336	.	-	.	gene_id "G4P62_004123"; transcript_id "gnl|WGS:JAAVVJ|G4P62_T006645"; locus_tag "G4P62_004123"; note "transcript variant X1"; orig_protein_id "gnl|WGS:JAAVVJ|G4P62_P006645"; orig_transcript_id "gnl|WGS:JAAVVJ|G4P62_T006645"; product "glucosidase 2 subunit beta-like"; transcript_biotype "mRNA"; exon_number "4";
CM025008.1	Genbank	exon	21213294	21213411	.	-	.	gene_id "G4P62_004123"; transcript_id "gnl|WGS:JAAVVJ|G4P62_T006645"; locus_tag "G4P62_004123"; note "transcript variant X1"; orig_protein_id "gnl|WGS:JAAVVJ|G4P62_P006645"; orig_transcript_id "gnl|WGS:JAAVVJ|G4P62_T006645"; product "glucosidase 2 subunit beta-like"; transcript_biotype "mRNA"; exon_number "5";
CM025008.1	Genbank	exon	21188788	21188917	.	-	.	gene_id "G4P62_004123"; transcript_id "gnl|WGS:JAAVVJ|G4P62_T006645"; locus_tag "G4P62_004123"; note "transcript variant X1"; orig_protein_id "gnl|WGS:JAAVVJ|G4P62_P006645"; orig_transcript_id "gnl|WGS:JAAVVJ|G4P62_T006645"; product "glucosidase 2 subunit beta-like"; transcript_biotype "mRNA"; exon_number "6";
CM025008.1	Genbank	exon	21180691	21180757	.	-	.	gene_id "G4P62_004123"; transcript_id "gnl|WGS:JAAVVJ|G4P62_T006645"; locus_tag "G4P62_004123"; note "transcript variant X1"; orig_protein_id "gnl|WGS:JAAVVJ|G4P62_P006645"; orig_transcript_id "gnl|WGS:JAAVVJ|G4P62_T006645"; product "glucosidase 2 subunit beta-like"; transcript_biotype "mRNA"; exon_number "7";
CM025008.1	Genbank	exon	21170719	21170797	.	-	.	gene_id "G4P62_004123"; transcript_id "gnl|WGS:JAAVVJ|G4P62_T006645"; locus_tag "G4P62_004123"; note "transcript variant X1"; orig_protein_id "gnl|WGS:JAAVVJ|G4P62_P006645"; orig_transcript_id "gnl|WGS:JAAVVJ|G4P62_T006645"; product "glucosidase 2 subunit beta-like"; transcript_biotype "mRNA"; exon_number "8";
CM025008.1	Genbank	exon	21135939	21136025	.	-	.	gene_id "G4P62_004123"; transcript_id "gnl|WGS:JAAVVJ|G4P62_T006645"; locus_tag "G4P62_004123"; note "transcript variant X1"; orig_protein_id "gnl|WGS:JAAVVJ|G4P62_P006645"; orig_transcript_id "gnl|WGS:JAAVVJ|G4P62_T006645"; product "glucosidase 2 subunit beta-like"; transcript_biotype "mRNA"; exon_number "9";
CM025008.1	Genbank	exon	21111076	21111139	.	-	.	gene_id "G4P62_004123"; transcript_id "gnl|WGS:JAAVVJ|G4P62_T006645"; locus_tag "G4P62_004123"; note "transcript variant X1"; orig_protein_id "gnl|WGS:JAAVVJ|G4P62_P006645"; orig_transcript_id "gnl|WGS:JAAVVJ|G4P62_T006645"; product "glucosidase 2 subunit beta-like"; transcript_biotype "mRNA"; exon_number "10";
CM025008.1	Genbank	exon	21053900	21053966	.	-	.	gene_id "G4P62_004123"; transcript_id "gnl|WGS:JAAVVJ|G4P62_T006645"; locus_tag "G4P62_004123"; note "transcript variant X1"; orig_protein_id "gnl|WGS:JAAVVJ|G4P62_P006645"; orig_transcript_id "gnl|WGS:JAAVVJ|G4P62_T006645"; product "glucosidase 2 subunit beta-like"; transcript_biotype "mRNA"; exon_number "11";
CM025008.1	Genbank	exon	21045900	21045989	.	-	.	gene_id "G4P62_004123"; transcript_id "gnl|WGS:JAAVVJ|G4P62_T006645"; locus_tag "G4P62_004123"; note "transcript variant X1"; orig_protein_id "gnl|WGS:JAAVVJ|G4P62_P006645"; orig_transcript_id "gnl|WGS:JAAVVJ|G4P62_T006645"; product "glucosidase 2 subunit beta-like"; transcript_biotype "mRNA"; exon_number "12";
CM025008.1	Genbank	exon	21015143	21015214	.	-	.	gene_id "G4P62_004123"; transcript_id "gnl|WGS:JAAVVJ|G4P62_T006645"; locus_tag "G4P62_004123"; note "transcript variant X1"; orig_protein_id "gnl|WGS:JAAVVJ|G4P62_P006645"; orig_transcript_id "gnl|WGS:JAAVVJ|G4P62_T006645"; product "glucosidase 2 subunit beta-like"; transcript_biotype "mRNA"; exon_number "13";
CM025008.1	Genbank	exon	20992394	20992493	.	-	.	gene_id "G4P62_004123"; transcript_id "gnl|WGS:JAAVVJ|G4P62_T006645"; locus_tag "G4P62_004123"; note "transcript variant X1"; orig_protein_id "gnl|WGS:JAAVVJ|G4P62_P006645"; orig_transcript_id "gnl|WGS:JAAVVJ|G4P62_T006645"; product "glucosidase 2 subunit beta-like"; transcript_biotype "mRNA"; exon_number "14";
CM025008.1	Genbank	exon	20987185	20988169	.	-	.	gene_id "G4P62_004123"; transcript_id "gnl|WGS:JAAVVJ|G4P62_T006645"; locus_tag "G4P62_004123"; note "transcript variant X1"; orig_protein_id "gnl|WGS:JAAVVJ|G4P62_P006645"; orig_transcript_id "gnl|WGS:JAAVVJ|G4P62_T006645"; product "glucosidase 2 subunit beta-like"; transcript_biotype "mRNA"; exon_number "15";
CM025008.1	Genbank	CDS	21248194	21248275	.	-	0	gene_id "G4P62_004123"; transcript_id "gnl|WGS:JAAVVJ|G4P62_T006645"; gbkey "CDS"; locus_tag "G4P62_004123"; orig_transcript_id "gnl|WGS:JAAVVJ|G4P62_T006645"; product "transcript variant X1"; protein_id "KAF7230348.1"; exon_number "1";
CM025008.1	Genbank	CDS	21247788	21247904	.	-	2	gene_id "G4P62_004123"; transcript_id "gnl|WGS:JAAVVJ|G4P62_T006645"; gbkey "CDS"; locus_tag "G4P62_004123"; orig_transcript_id "gnl|WGS:JAAVVJ|G4P62_T006645"; product "transcript variant X1"; protein_id "KAF7230348.1"; exon_number "2";
CM025008.1	Genbank	CDS	21231789	21231884	.	-	2	gene_id "G4P62_004123"; transcript_id "gnl|WGS:JAAVVJ|G4P62_T006645"; gbkey "CDS"; locus_tag "G4P62_004123"; orig_transcript_id "gnl|WGS:JAAVVJ|G4P62_T006645"; product "transcript variant X1"; protein_id "KAF7230348.1"; exon_number "3";
CM025008.1	Genbank	CDS	21214279	21214336	.	-	2	gene_id "G4P62_004123"; transcript_id "gnl|WGS:JAAVVJ|G4P62_T006645"; gbkey "CDS"; locus_tag "G4P62_004123"; orig_transcript_id "gnl|WGS:JAAVVJ|G4P62_T006645"; product "transcript variant X1"; protein_id "KAF7230348.1"; exon_number "4";
CM025008.1	Genbank	CDS	21213294	21213411	.	-	1	gene_id "G4P62_004123"; transcript_id "gnl|WGS:JAAVVJ|G4P62_T006645"; gbkey "CDS"; locus_tag "G4P62_004123"; orig_transcript_id "gnl|WGS:JAAVVJ|G4P62_T006645"; product "transcript variant X1"; protein_id "KAF7230348.1"; exon_number "5";
CM025008.1	Genbank	CDS	21188788	21188917	.	-	0	gene_id "G4P62_004123"; transcript_id "gnl|WGS:JAAVVJ|G4P62_T006645"; gbkey "CDS"; locus_tag "G4P62_004123"; orig_transcript_id "gnl|WGS:JAAVVJ|G4P62_T006645"; product "transcript variant X1"; protein_id "KAF7230348.1"; exon_number "6";
CM025008.1	Genbank	CDS	21180691	21180757	.	-	2	gene_id "G4P62_004123"; transcript_id "gnl|WGS:JAAVVJ|G4P62_T006645"; gbkey "CDS"; locus_tag "G4P62_004123"; orig_transcript_id "gnl|WGS:JAAVVJ|G4P62_T006645"; product "transcript variant X1"; protein_id "KAF7230348.1"; exon_number "7";
CM025008.1	Genbank	CDS	21170719	21170797	.	-	1	gene_id "G4P62_004123"; transcript_id "gnl|WGS:JAAVVJ|G4P62_T006645"; gbkey "CDS"; locus_tag "G4P62_004123"; orig_transcript_id "gnl|WGS:JAAVVJ|G4P62_T006645"; product "transcript variant X1"; protein_id "KAF7230348.1"; exon_number "8";
CM025008.1	Genbank	CDS	21135939	21136025	.	-	0	gene_id "G4P62_004123"; transcript_id "gnl|WGS:JAAVVJ|G4P62_T006645"; gbkey "CDS"; locus_tag "G4P62_004123"; orig_transcript_id "gnl|WGS:JAAVVJ|G4P62_T006645"; product "transcript variant X1"; protein_id "KAF7230348.1"; exon_number "9";
CM025008.1	Genbank	CDS	21111076	21111139	.	-	0	gene_id "G4P62_004123"; transcript_id "gnl|WGS:JAAVVJ|G4P62_T006645"; gbkey "CDS"; locus_tag "G4P62_004123"; orig_transcript_id "gnl|WGS:JAAVVJ|G4P62_T006645"; product "transcript variant X1"; protein_id "KAF7230348.1"; exon_number "10";
CM025008.1	Genbank	CDS	21053900	21053966	.	-	2	gene_id "G4P62_004123"; transcript_id "gnl|WGS:JAAVVJ|G4P62_T006645"; gbkey "CDS"; locus_tag "G4P62_004123"; orig_transcript_id "gnl|WGS:JAAVVJ|G4P62_T006645"; product "transcript variant X1"; protein_id "KAF7230348.1"; exon_number "11";
CM025008.1	Genbank	CDS	21045900	21045989	.	-	1	gene_id "G4P62_004123"; transcript_id "gnl|WGS:JAAVVJ|G4P62_T006645"; gbkey "CDS"; locus_tag "G4P62_004123"; orig_transcript_id "gnl|WGS:JAAVVJ|G4P62_T006645"; product "transcript variant X1"; protein_id "KAF7230348.1"; exon_number "12";
CM025008.1	Genbank	CDS	21015143	21015214	.	-	1	gene_id "G4P62_004123"; transcript_id "gnl|WGS:JAAVVJ|G4P62_T006645"; gbkey "CDS"; locus_tag "G4P62_004123"; orig_transcript_id "gnl|WGS:JAAVVJ|G4P62_T006645"; product "transcript variant X1"; protein_id "KAF7230348.1"; exon_number "13";
CM025008.1	Genbank	CDS	20992394	20992493	.	-	1	gene_id "G4P62_004123"; transcript_id "gnl|WGS:JAAVVJ|G4P62_T006645"; gbkey "CDS"; locus_tag "G4P62_004123"; orig_transcript_id "gnl|WGS:JAAVVJ|G4P62_T006645"; product "transcript variant X1"; protein_id "KAF7230348.1"; exon_number "14";
CM025008.1	Genbank	CDS	20988035	20988169	.	-	0	gene_id "G4P62_004123"; transcript_id "gnl|WGS:JAAVVJ|G4P62_T006645"; gbkey "CDS"; locus_tag "G4P62_004123"; orig_transcript_id "gnl|WGS:JAAVVJ|G4P62_T006645"; product "transcript variant X1"; protein_id "KAF7230348.1"; exon_number "15";
CM025008.1	Genbank	start_codon	21248273	21248275	.	-	0	gene_id "G4P62_004123"; transcript_id "gnl|WGS:JAAVVJ|G4P62_T006645"; gbkey "CDS"; locus_tag "G4P62_004123"; orig_transcript_id "gnl|WGS:JAAVVJ|G4P62_T006645"; product "transcript variant X1"; protein_id "KAF7230348.1"; exon_number "1";
CM025008.1	Genbank	stop_codon	20988032	20988034	.	-	0	gene_id "G4P62_004123"; transcript_id "gnl|WGS:JAAVVJ|G4P62_T006645"; gbkey "CDS"; locus_tag "G4P62_004123"; orig_transcript_id "gnl|WGS:JAAVVJ|G4P62_T006645"; product "transcript variant X1"; protein_id "KAF7230348.1"; exon_number "15";
CM025008.1	Genbank	gene	21248913	21250905	.	-	.	gene_id "G4P62_004125"; transcript_id ""; description "doublesex- and mab-3-related transcription"; gbkey "Gene"; gene "dmrta1"; gene_biotype "protein_coding"; locus_tag "G4P62_004125";
CM025008.1	Genbank	transcript	21248913	21250905	.	-	.	gene_id "G4P62_004125"; transcript_id "gnl|WGS:JAAVVJ|G4P62_T006647"; gbkey "mRNA"; gene "dmrta1"; locus_tag "G4P62_004125"; orig_protein_id "gnl|WGS:JAAVVJ|G4P62_P006647"; orig_transcript_id "gnl|WGS:JAAVVJ|G4P62_T006647"; product "DMRT like family A1"; transcript_biotype "mRNA";
CM025008.1	Genbank	exon	21250283	21250905	.	-	.	gene_id "G4P62_004125"; transcript_id "gnl|WGS:JAAVVJ|G4P62_T006647"; gene "dmrta1"; locus_tag "G4P62_004125"; orig_protein_id "gnl|WGS:JAAVVJ|G4P62_P006647"; orig_transcript_id "gnl|WGS:JAAVVJ|G4P62_T006647"; product "DMRT like family A1"; transcript_biotype "mRNA"; exon_number "1";
CM025008.1	Genbank	exon	21248913	21250124	.	-	.	gene_id "G4P62_004125"; transcript_id "gnl|WGS:JAAVVJ|G4P62_T006647"; gene "dmrta1"; locus_tag "G4P62_004125"; orig_protein_id "gnl|WGS:JAAVVJ|G4P62_P006647"; orig_transcript_id "gnl|WGS:JAAVVJ|G4P62_T006647"; product "DMRT like family A1"; transcript_biotype "mRNA"; exon_number "2";
CM025008.1	Genbank	CDS	21250283	21250745	.	-	0	gene_id "G4P62_004125"; transcript_id "gnl|WGS:JAAVVJ|G4P62_T006647"; gbkey "CDS"; gene "dmrta1"; locus_tag "G4P62_004125"; orig_transcript_id "gnl|WGS:JAAVVJ|G4P62_T006647"; product "DMRT like family A1"; protein_id "KAF7230349.1"; exon_number "1";
CM025008.1	Genbank	CDS	21249391	21250124	.	-	2	gene_id "G4P62_004125"; transcript_id "gnl|WGS:JAAVVJ|G4P62_T006647"; gbkey "CDS"; gene "dmrta1"; locus_tag "G4P62_004125"; orig_transcript_id "gnl|WGS:JAAVVJ|G4P62_T006647"; product "DMRT like family A1"; protein_id "KAF7230349.1"; exon_number "2";
CM025008.1	Genbank	start_codon	21250743	21250745	.	-	0	gene_id "G4P62_004125"; transcript_id "gnl|WGS:JAAVVJ|G4P62_T006647"; gbkey "CDS"; gene "dmrta1"; locus_tag "G4P62_004125"; orig_transcript_id "gnl|WGS:JAAVVJ|G4P62_T006647"; product "DMRT like family A1"; protein_id "KAF7230349.1"; exon_number "1";
CM025008.1	Genbank	stop_codon	21249388	21249390	.	-	0	gene_id "G4P62_004125"; transcript_id "gnl|WGS:JAAVVJ|G4P62_T006647"; gbkey "CDS"; gene "dmrta1"; locus_tag "G4P62_004125"; orig_transcript_id "gnl|WGS:JAAVVJ|G4P62_T006647"; product "DMRT like family A1"; protein_id "KAF7230349.1"; exon_number "2";
CM025008.1	Genbank	gene	21321496	21324194	.	+	.	gene_id "G4P62_004126"; transcript_id ""; description "fatty acid-binding protein intestinal-like"; gbkey "Gene"; gene_biotype "protein_coding"; locus_tag "G4P62_004126"; note "LOC107377420";
CM025008.1	Genbank	transcript	21321496	21324194	.	+	.	gene_id "G4P62_004126"; transcript_id "gnl|WGS:JAAVVJ|G4P62_T006648"; gbkey "mRNA"; locus_tag "G4P62_004126"; note "intestinal-like"; orig_protein_id "gnl|WGS:JAAVVJ|G4P62_P006648"; orig_transcript_id "gnl|WGS:JAAVVJ|G4P62_T006648"; product "fatty acid-binding protein"; transcript_biotype "mRNA";
CM025008.1	Genbank	exon	21321496	21321775	.	+	.	gene_id "G4P62_004126"; transcript_id "gnl|WGS:JAAVVJ|G4P62_T006648"; locus_tag "G4P62_004126"; note "intestinal-like"; orig_protein_id "gnl|WGS:JAAVVJ|G4P62_P006648"; orig_transcript_id "gnl|WGS:JAAVVJ|G4P62_T006648"; product "fatty acid-binding protein"; transcript_biotype "mRNA"; exon_number "1";
CM025008.1	Genbank	exon	21323141	21323313	.	+	.	gene_id "G4P62_004126"; transcript_id "gnl|WGS:JAAVVJ|G4P62_T006648"; locus_tag "G4P62_004126"; note "intestinal-like"; orig_protein_id "gnl|WGS:JAAVVJ|G4P62_P006648"; orig_transcript_id "gnl|WGS:JAAVVJ|G4P62_T006648"; product "fatty acid-binding protein"; transcript_biotype "mRNA"; exon_number "2";
CM025008.1	Genbank	exon	21323441	21323548	.	+	.	gene_id "G4P62_004126"; transcript_id "gnl|WGS:JAAVVJ|G4P62_T006648"; locus_tag "G4P62_004126"; note "intestinal-like"; orig_protein_id "gnl|WGS:JAAVVJ|G4P62_P006648"; orig_transcript_id "gnl|WGS:JAAVVJ|G4P62_T006648"; product "fatty acid-binding protein"; transcript_biotype "mRNA"; exon_number "3";
CM025008.1	Genbank	exon	21323623	21324194	.	+	.	gene_id "G4P62_004126"; transcript_id "gnl|WGS:JAAVVJ|G4P62_T006648"; locus_tag "G4P62_004126"; note "intestinal-like"; orig_protein_id "gnl|WGS:JAAVVJ|G4P62_P006648"; orig_transcript_id "gnl|WGS:JAAVVJ|G4P62_T006648"; product "fatty acid-binding protein"; transcript_biotype "mRNA"; exon_number "4";
CM025008.1	Genbank	CDS	21321709	21321775	.	+	0	gene_id "G4P62_004126"; transcript_id "gnl|WGS:JAAVVJ|G4P62_T006648"; gbkey "CDS"; locus_tag "G4P62_004126"; orig_transcript_id "gnl|WGS:JAAVVJ|G4P62_T006648"; product "intestinal-like"; protein_id "KAF7230350.1"; exon_number "1";
CM025008.1	Genbank	CDS	21323141	21323313	.	+	2	gene_id "G4P62_004126"; transcript_id "gnl|WGS:JAAVVJ|G4P62_T006648"; gbkey "CDS"; locus_tag "G4P62_004126"; orig_transcript_id "gnl|WGS:JAAVVJ|G4P62_T006648"; product "intestinal-like"; protein_id "KAF7230350.1"; exon_number "2";
CM025008.1	Genbank	CDS	21323441	21323548	.	+	0	gene_id "G4P62_004126"; transcript_id "gnl|WGS:JAAVVJ|G4P62_T006648"; gbkey "CDS"; locus_tag "G4P62_004126"; orig_transcript_id "gnl|WGS:JAAVVJ|G4P62_T006648"; product "intestinal-like"; protein_id "KAF7230350.1"; exon_number "3";
CM025008.1	Genbank	CDS	21323623	21323670	.	+	0	gene_id "G4P62_004126"; transcript_id "gnl|WGS:JAAVVJ|G4P62_T006648"; gbkey "CDS"; locus_tag "G4P62_004126"; orig_transcript_id "gnl|WGS:JAAVVJ|G4P62_T006648"; product "intestinal-like"; protein_id "KAF7230350.1"; exon_number "4";
CM025008.1	Genbank	start_codon	21321709	21321711	.	+	0	gene_id "G4P62_004126"; transcript_id "gnl|WGS:JAAVVJ|G4P62_T006648"; gbkey "CDS"; locus_tag "G4P62_004126"; orig_transcript_id "gnl|WGS:JAAVVJ|G4P62_T006648"; product "intestinal-like"; protein_id "KAF7230350.1"; exon_number "1";
CM025008.1	Genbank	stop_codon	21323671	21323673	.	+	0	gene_id "G4P62_004126"; transcript_id "gnl|WGS:JAAVVJ|G4P62_T006648"; gbkey "CDS"; locus_tag "G4P62_004126"; orig_transcript_id "gnl|WGS:JAAVVJ|G4P62_T006648"; product "intestinal-like"; protein_id "KAF7230350.1"; exon_number "4";
CM025008.1	Genbank	gene	21328521	21377202	.	-	.	gene_id "G4P62_004127"; transcript_id ""; description "RNA-binding protein with multiple splicing-like"; gbkey "Gene"; gene_biotype "protein_coding"; locus_tag "G4P62_004127"; note "LOC107377421";
CM025008.1	Genbank	transcript	21328521	21377202	.	-	.	gene_id "G4P62_004127"; transcript_id "gnl|WGS:JAAVVJ|G4P62_T006649"; gbkey "mRNA"; locus_tag "G4P62_004127"; note "transcript variant X2"; orig_protein_id "gnl|WGS:JAAVVJ|G4P62_P006649"; orig_transcript_id "gnl|WGS:JAAVVJ|G4P62_T006649"; product "RNA-binding protein with multiple splicing-like"; transcript_biotype "mRNA";
CM025008.1	Genbank	exon	21376737	21377202	.	-	.	gene_id "G4P62_004127"; transcript_id "gnl|WGS:JAAVVJ|G4P62_T006649"; locus_tag "G4P62_004127"; note "transcript variant X2"; orig_protein_id "gnl|WGS:JAAVVJ|G4P62_P006649"; orig_transcript_id "gnl|WGS:JAAVVJ|G4P62_T006649"; product "RNA-binding protein with multiple splicing-like"; transcript_biotype "mRNA"; exon_number "1";
CM025008.1	Genbank	exon	21358798	21358875	.	-	.	gene_id "G4P62_004127"; transcript_id "gnl|WGS:JAAVVJ|G4P62_T006649"; locus_tag "G4P62_004127"; note "transcript variant X2"; orig_protein_id "gnl|WGS:JAAVVJ|G4P62_P006649"; orig_transcript_id "gnl|WGS:JAAVVJ|G4P62_T006649"; product "RNA-binding protein with multiple splicing-like"; transcript_biotype "mRNA"; exon_number "2";
CM025008.1	Genbank	exon	21358109	21358147	.	-	.	gene_id "G4P62_004127"; transcript_id "gnl|WGS:JAAVVJ|G4P62_T006649"; locus_tag "G4P62_004127"; note "transcript variant X2"; orig_protein_id "gnl|WGS:JAAVVJ|G4P62_P006649"; orig_transcript_id "gnl|WGS:JAAVVJ|G4P62_T006649"; product "RNA-binding protein with multiple splicing-like"; transcript_biotype "mRNA"; exon_number "3";
CM025008.1	Genbank	exon	21355464	21355526	.	-	.	gene_id "G4P62_004127"; transcript_id "gnl|WGS:JAAVVJ|G4P62_T006649"; locus_tag "G4P62_004127"; note "transcript variant X2"; orig_protein_id "gnl|WGS:JAAVVJ|G4P62_P006649"; orig_transcript_id "gnl|WGS:JAAVVJ|G4P62_T006649"; product "RNA-binding protein with multiple splicing-like"; transcript_biotype "mRNA"; exon_number "4";
CM025008.1	Genbank	exon	21347208	21347358	.	-	.	gene_id "G4P62_004127"; transcript_id "gnl|WGS:JAAVVJ|G4P62_T006649"; locus_tag "G4P62_004127"; note "transcript variant X2"; orig_protein_id "gnl|WGS:JAAVVJ|G4P62_P006649"; orig_transcript_id "gnl|WGS:JAAVVJ|G4P62_T006649"; product "RNA-binding protein with multiple splicing-like"; transcript_biotype "mRNA"; exon_number "5";
CM025008.1	Genbank	exon	21341098	21341167	.	-	.	gene_id "G4P62_004127"; transcript_id "gnl|WGS:JAAVVJ|G4P62_T006649"; locus_tag "G4P62_004127"; note "transcript variant X2"; orig_protein_id "gnl|WGS:JAAVVJ|G4P62_P006649"; orig_transcript_id "gnl|WGS:JAAVVJ|G4P62_T006649"; product "RNA-binding protein with multiple splicing-like"; transcript_biotype "mRNA"; exon_number "6";
CM025008.1	Genbank	exon	21331033	21331160	.	-	.	gene_id "G4P62_004127"; transcript_id "gnl|WGS:JAAVVJ|G4P62_T006649"; locus_tag "G4P62_004127"; note "transcript variant X2"; orig_protein_id "gnl|WGS:JAAVVJ|G4P62_P006649"; orig_transcript_id "gnl|WGS:JAAVVJ|G4P62_T006649"; product "RNA-binding protein with multiple splicing-like"; transcript_biotype "mRNA"; exon_number "7";
CM025008.1	Genbank	exon	21328521	21330510	.	-	.	gene_id "G4P62_004127"; transcript_id "gnl|WGS:JAAVVJ|G4P62_T006649"; locus_tag "G4P62_004127"; note "transcript variant X2"; orig_protein_id "gnl|WGS:JAAVVJ|G4P62_P006649"; orig_transcript_id "gnl|WGS:JAAVVJ|G4P62_T006649"; product "RNA-binding protein with multiple splicing-like"; transcript_biotype "mRNA"; exon_number "8";
CM025008.1	Genbank	CDS	21376737	21376799	.	-	0	gene_id "G4P62_004127"; transcript_id "gnl|WGS:JAAVVJ|G4P62_T006649"; gbkey "CDS"; locus_tag "G4P62_004127"; orig_transcript_id "gnl|WGS:JAAVVJ|G4P62_T006649"; product "transcript variant X2"; protein_id "KAF7230351.1"; exon_number "1";
CM025008.1	Genbank	CDS	21358798	21358875	.	-	0	gene_id "G4P62_004127"; transcript_id "gnl|WGS:JAAVVJ|G4P62_T006649"; gbkey "CDS"; locus_tag "G4P62_004127"; orig_transcript_id "gnl|WGS:JAAVVJ|G4P62_T006649"; product "transcript variant X2"; protein_id "KAF7230351.1"; exon_number "2";
CM025008.1	Genbank	CDS	21358109	21358147	.	-	0	gene_id "G4P62_004127"; transcript_id "gnl|WGS:JAAVVJ|G4P62_T006649"; gbkey "CDS"; locus_tag "G4P62_004127"; orig_transcript_id "gnl|WGS:JAAVVJ|G4P62_T006649"; product "transcript variant X2"; protein_id "KAF7230351.1"; exon_number "3";
CM025008.1	Genbank	CDS	21355464	21355526	.	-	0	gene_id "G4P62_004127"; transcript_id "gnl|WGS:JAAVVJ|G4P62_T006649"; gbkey "CDS"; locus_tag "G4P62_004127"; orig_transcript_id "gnl|WGS:JAAVVJ|G4P62_T006649"; product "transcript variant X2"; protein_id "KAF7230351.1"; exon_number "4";
CM025008.1	Genbank	CDS	21347208	21347358	.	-	0	gene_id "G4P62_004127"; transcript_id "gnl|WGS:JAAVVJ|G4P62_T006649"; gbkey "CDS"; locus_tag "G4P62_004127"; orig_transcript_id "gnl|WGS:JAAVVJ|G4P62_T006649"; product "transcript variant X2"; protein_id "KAF7230351.1"; exon_number "5";
CM025008.1	Genbank	CDS	21341098	21341167	.	-	2	gene_id "G4P62_004127"; transcript_id "gnl|WGS:JAAVVJ|G4P62_T006649"; gbkey "CDS"; locus_tag "G4P62_004127"; orig_transcript_id "gnl|WGS:JAAVVJ|G4P62_T006649"; product "transcript variant X2"; protein_id "KAF7230351.1"; exon_number "6";
CM025008.1	Genbank	CDS	21331127	21331160	.	-	1	gene_id "G4P62_004127"; transcript_id "gnl|WGS:JAAVVJ|G4P62_T006649"; gbkey "CDS"; locus_tag "G4P62_004127"; orig_transcript_id "gnl|WGS:JAAVVJ|G4P62_T006649"; product "transcript variant X2"; protein_id "KAF7230351.1"; exon_number "7";
CM025008.1	Genbank	start_codon	21376797	21376799	.	-	0	gene_id "G4P62_004127"; transcript_id "gnl|WGS:JAAVVJ|G4P62_T006649"; gbkey "CDS"; locus_tag "G4P62_004127"; orig_transcript_id "gnl|WGS:JAAVVJ|G4P62_T006649"; product "transcript variant X2"; protein_id "KAF7230351.1"; exon_number "1";
CM025008.1	Genbank	stop_codon	21331124	21331126	.	-	0	gene_id "G4P62_004127"; transcript_id "gnl|WGS:JAAVVJ|G4P62_T006649"; gbkey "CDS"; locus_tag "G4P62_004127"; orig_transcript_id "gnl|WGS:JAAVVJ|G4P62_T006649"; product "transcript variant X2"; protein_id "KAF7230351.1"; exon_number "7";
CM025008.1	Genbank	transcript	21328521	21377198	.	-	.	gene_id "G4P62_004127"; transcript_id "gnl|WGS:JAAVVJ|G4P62_T006650"; gbkey "mRNA"; locus_tag "G4P62_004127"; note "transcript variant X1"; orig_protein_id "gnl|WGS:JAAVVJ|G4P62_P006650"; orig_transcript_id "gnl|WGS:JAAVVJ|G4P62_T006650"; product "RNA-binding protein with multiple splicing-like"; transcript_biotype "mRNA";
CM025008.1	Genbank	exon	21376737	21377198	.	-	.	gene_id "G4P62_004127"; transcript_id "gnl|WGS:JAAVVJ|G4P62_T006650"; locus_tag "G4P62_004127"; note "transcript variant X1"; orig_protein_id "gnl|WGS:JAAVVJ|G4P62_P006650"; orig_transcript_id "gnl|WGS:JAAVVJ|G4P62_T006650"; product "RNA-binding protein with multiple splicing-like"; transcript_biotype "mRNA"; exon_number "1";
CM025008.1	Genbank	exon	21358798	21358875	.	-	.	gene_id "G4P62_004127"; transcript_id "gnl|WGS:JAAVVJ|G4P62_T006650"; locus_tag "G4P62_004127"; note "transcript variant X1"; orig_protein_id "gnl|WGS:JAAVVJ|G4P62_P006650"; orig_transcript_id "gnl|WGS:JAAVVJ|G4P62_T006650"; product "RNA-binding protein with multiple splicing-like"; transcript_biotype "mRNA"; exon_number "2";
CM025008.1	Genbank	exon	21358109	21358147	.	-	.	gene_id "G4P62_004127"; transcript_id "gnl|WGS:JAAVVJ|G4P62_T006650"; locus_tag "G4P62_004127"; note "transcript variant X1"; orig_protein_id "gnl|WGS:JAAVVJ|G4P62_P006650"; orig_transcript_id "gnl|WGS:JAAVVJ|G4P62_T006650"; product "RNA-binding protein with multiple splicing-like"; transcript_biotype "mRNA"; exon_number "3";
CM025008.1	Genbank	exon	21355464	21355526	.	-	.	gene_id "G4P62_004127"; transcript_id "gnl|WGS:JAAVVJ|G4P62_T006650"; locus_tag "G4P62_004127"; note "transcript variant X1"; orig_protein_id "gnl|WGS:JAAVVJ|G4P62_P006650"; orig_transcript_id "gnl|WGS:JAAVVJ|G4P62_T006650"; product "RNA-binding protein with multiple splicing-like"; transcript_biotype "mRNA"; exon_number "4";
CM025008.1	Genbank	exon	21347208	21347358	.	-	.	gene_id "G4P62_004127"; transcript_id "gnl|WGS:JAAVVJ|G4P62_T006650"; locus_tag "G4P62_004127"; note "transcript variant X1"; orig_protein_id "gnl|WGS:JAAVVJ|G4P62_P006650"; orig_transcript_id "gnl|WGS:JAAVVJ|G4P62_T006650"; product "RNA-binding protein with multiple splicing-like"; transcript_biotype "mRNA"; exon_number "5";
CM025008.1	Genbank	exon	21344555	21344682	.	-	.	gene_id "G4P62_004127"; transcript_id "gnl|WGS:JAAVVJ|G4P62_T006650"; locus_tag "G4P62_004127"; note "transcript variant X1"; orig_protein_id "gnl|WGS:JAAVVJ|G4P62_P006650"; orig_transcript_id "gnl|WGS:JAAVVJ|G4P62_T006650"; product "RNA-binding protein with multiple splicing-like"; transcript_biotype "mRNA"; exon_number "6";
CM025008.1	Genbank	exon	21341098	21341167	.	-	.	gene_id "G4P62_004127"; transcript_id "gnl|WGS:JAAVVJ|G4P62_T006650"; locus_tag "G4P62_004127"; note "transcript variant X1"; orig_protein_id "gnl|WGS:JAAVVJ|G4P62_P006650"; orig_transcript_id "gnl|WGS:JAAVVJ|G4P62_T006650"; product "RNA-binding protein with multiple splicing-like"; transcript_biotype "mRNA"; exon_number "7";
CM025008.1	Genbank	exon	21331033	21331160	.	-	.	gene_id "G4P62_004127"; transcript_id "gnl|WGS:JAAVVJ|G4P62_T006650"; locus_tag "G4P62_004127"; note "transcript variant X1"; orig_protein_id "gnl|WGS:JAAVVJ|G4P62_P006650"; orig_transcript_id "gnl|WGS:JAAVVJ|G4P62_T006650"; product "RNA-binding protein with multiple splicing-like"; transcript_biotype "mRNA"; exon_number "8";
CM025008.1	Genbank	exon	21328521	21330510	.	-	.	gene_id "G4P62_004127"; transcript_id "gnl|WGS:JAAVVJ|G4P62_T006650"; locus_tag "G4P62_004127"; note "transcript variant X1"; orig_protein_id "gnl|WGS:JAAVVJ|G4P62_P006650"; orig_transcript_id "gnl|WGS:JAAVVJ|G4P62_T006650"; product "RNA-binding protein with multiple splicing-like"; transcript_biotype "mRNA"; exon_number "9";
CM025008.1	Genbank	CDS	21376737	21376799	.	-	0	gene_id "G4P62_004127"; transcript_id "gnl|WGS:JAAVVJ|G4P62_T006650"; gbkey "CDS"; locus_tag "G4P62_004127"; orig_transcript_id "gnl|WGS:JAAVVJ|G4P62_T006650"; product "transcript variant X1"; protein_id "KAF7230352.1"; exon_number "1";
CM025008.1	Genbank	CDS	21358798	21358875	.	-	0	gene_id "G4P62_004127"; transcript_id "gnl|WGS:JAAVVJ|G4P62_T006650"; gbkey "CDS"; locus_tag "G4P62_004127"; orig_transcript_id "gnl|WGS:JAAVVJ|G4P62_T006650"; product "transcript variant X1"; protein_id "KAF7230352.1"; exon_number "2";
CM025008.1	Genbank	CDS	21358109	21358147	.	-	0	gene_id "G4P62_004127"; transcript_id "gnl|WGS:JAAVVJ|G4P62_T006650"; gbkey "CDS"; locus_tag "G4P62_004127"; orig_transcript_id "gnl|WGS:JAAVVJ|G4P62_T006650"; product "transcript variant X1"; protein_id "KAF7230352.1"; exon_number "3";
CM025008.1	Genbank	CDS	21355464	21355526	.	-	0	gene_id "G4P62_004127"; transcript_id "gnl|WGS:JAAVVJ|G4P62_T006650"; gbkey "CDS"; locus_tag "G4P62_004127"; orig_transcript_id "gnl|WGS:JAAVVJ|G4P62_T006650"; product "transcript variant X1"; protein_id "KAF7230352.1"; exon_number "4";
CM025008.1	Genbank	CDS	21347208	21347358	.	-	0	gene_id "G4P62_004127"; transcript_id "gnl|WGS:JAAVVJ|G4P62_T006650"; gbkey "CDS"; locus_tag "G4P62_004127"; orig_transcript_id "gnl|WGS:JAAVVJ|G4P62_T006650"; product "transcript variant X1"; protein_id "KAF7230352.1"; exon_number "5";
CM025008.1	Genbank	CDS	21344555	21344682	.	-	2	gene_id "G4P62_004127"; transcript_id "gnl|WGS:JAAVVJ|G4P62_T006650"; gbkey "CDS"; locus_tag "G4P62_004127"; orig_transcript_id "gnl|WGS:JAAVVJ|G4P62_T006650"; product "transcript variant X1"; protein_id "KAF7230352.1"; exon_number "6";
CM025008.1	Genbank	CDS	21341108	21341167	.	-	0	gene_id "G4P62_004127"; transcript_id "gnl|WGS:JAAVVJ|G4P62_T006650"; gbkey "CDS"; locus_tag "G4P62_004127"; orig_transcript_id "gnl|WGS:JAAVVJ|G4P62_T006650"; product "transcript variant X1"; protein_id "KAF7230352.1"; exon_number "7";
CM025008.1	Genbank	start_codon	21376797	21376799	.	-	0	gene_id "G4P62_004127"; transcript_id "gnl|WGS:JAAVVJ|G4P62_T006650"; gbkey "CDS"; locus_tag "G4P62_004127"; orig_transcript_id "gnl|WGS:JAAVVJ|G4P62_T006650"; product "transcript variant X1"; protein_id "KAF7230352.1"; exon_number "1";
CM025008.1	Genbank	stop_codon	21341105	21341107	.	-	0	gene_id "G4P62_004127"; transcript_id "gnl|WGS:JAAVVJ|G4P62_T006650"; gbkey "CDS"; locus_tag "G4P62_004127"; orig_transcript_id "gnl|WGS:JAAVVJ|G4P62_T006650"; product "transcript variant X1"; protein_id "KAF7230352.1"; exon_number "7";
CM025008.1	Genbank	gene	21398590	21401657	.	-	.	gene_id "G4P62_004128"; transcript_id ""; description "dynactin subunit 6-like isoform X5"; gbkey "Gene"; gene_biotype "protein_coding"; locus_tag "G4P62_004128"; note "LOC107377422";
CM025008.1	Genbank	transcript	21398590	21401657	.	-	.	gene_id "G4P62_004128"; transcript_id "gnl|WGS:JAAVVJ|G4P62_T006651"; gbkey "mRNA"; locus_tag "G4P62_004128"; note "transcript variant X5"; orig_protein_id "gnl|WGS:JAAVVJ|G4P62_P006651"; orig_transcript_id "gnl|WGS:JAAVVJ|G4P62_T006651"; product "dynactin subunit 6-like"; transcript_biotype "mRNA";
CM025008.1	Genbank	exon	21401577	21401657	.	-	.	gene_id "G4P62_004128"; transcript_id "gnl|WGS:JAAVVJ|G4P62_T006651"; locus_tag "G4P62_004128"; note "transcript variant X5"; orig_protein_id "gnl|WGS:JAAVVJ|G4P62_P006651"; orig_transcript_id "gnl|WGS:JAAVVJ|G4P62_T006651"; product "dynactin subunit 6-like"; transcript_biotype "mRNA"; exon_number "1";
CM025008.1	Genbank	exon	21401287	21401351	.	-	.	gene_id "G4P62_004128"; transcript_id "gnl|WGS:JAAVVJ|G4P62_T006651"; locus_tag "G4P62_004128"; note "transcript variant X5"; orig_protein_id "gnl|WGS:JAAVVJ|G4P62_P006651"; orig_transcript_id "gnl|WGS:JAAVVJ|G4P62_T006651"; product "dynactin subunit 6-like"; transcript_biotype "mRNA"; exon_number "2";
CM025008.1	Genbank	exon	21401109	21401223	.	-	.	gene_id "G4P62_004128"; transcript_id "gnl|WGS:JAAVVJ|G4P62_T006651"; locus_tag "G4P62_004128"; note "transcript variant X5"; orig_protein_id "gnl|WGS:JAAVVJ|G4P62_P006651"; orig_transcript_id "gnl|WGS:JAAVVJ|G4P62_T006651"; product "dynactin subunit 6-like"; transcript_biotype "mRNA"; exon_number "3";
CM025008.1	Genbank	exon	21400952	21401037	.	-	.	gene_id "G4P62_004128"; transcript_id "gnl|WGS:JAAVVJ|G4P62_T006651"; locus_tag "G4P62_004128"; note "transcript variant X5"; orig_protein_id "gnl|WGS:JAAVVJ|G4P62_P006651"; orig_transcript_id "gnl|WGS:JAAVVJ|G4P62_T006651"; product "dynactin subunit 6-like"; transcript_biotype "mRNA"; exon_number "4";
CM025008.1	Genbank	exon	21400568	21400615	.	-	.	gene_id "G4P62_004128"; transcript_id "gnl|WGS:JAAVVJ|G4P62_T006651"; locus_tag "G4P62_004128"; note "transcript variant X5"; orig_protein_id "gnl|WGS:JAAVVJ|G4P62_P006651"; orig_transcript_id "gnl|WGS:JAAVVJ|G4P62_T006651"; product "dynactin subunit 6-like"; transcript_biotype "mRNA"; exon_number "5";
CM025008.1	Genbank	exon	21399108	21399166	.	-	.	gene_id "G4P62_004128"; transcript_id "gnl|WGS:JAAVVJ|G4P62_T006651"; locus_tag "G4P62_004128"; note "transcript variant X5"; orig_protein_id "gnl|WGS:JAAVVJ|G4P62_P006651"; orig_transcript_id "gnl|WGS:JAAVVJ|G4P62_T006651"; product "dynactin subunit 6-like"; transcript_biotype "mRNA"; exon_number "6";
CM025008.1	Genbank	exon	21398590	21398943	.	-	.	gene_id "G4P62_004128"; transcript_id "gnl|WGS:JAAVVJ|G4P62_T006651"; locus_tag "G4P62_004128"; note "transcript variant X5"; orig_protein_id "gnl|WGS:JAAVVJ|G4P62_P006651"; orig_transcript_id "gnl|WGS:JAAVVJ|G4P62_T006651"; product "dynactin subunit 6-like"; transcript_biotype "mRNA"; exon_number "7";
CM025008.1	Genbank	CDS	21401577	21401611	.	-	0	gene_id "G4P62_004128"; transcript_id "gnl|WGS:JAAVVJ|G4P62_T006651"; gbkey "CDS"; locus_tag "G4P62_004128"; orig_transcript_id "gnl|WGS:JAAVVJ|G4P62_T006651"; product "transcript variant X5"; protein_id "KAF7230353.1"; exon_number "1";
CM025008.1	Genbank	CDS	21401287	21401351	.	-	1	gene_id "G4P62_004128"; transcript_id "gnl|WGS:JAAVVJ|G4P62_T006651"; gbkey "CDS"; locus_tag "G4P62_004128"; orig_transcript_id "gnl|WGS:JAAVVJ|G4P62_T006651"; product "transcript variant X5"; protein_id "KAF7230353.1"; exon_number "2";
CM025008.1	Genbank	CDS	21401109	21401223	.	-	2	gene_id "G4P62_004128"; transcript_id "gnl|WGS:JAAVVJ|G4P62_T006651"; gbkey "CDS"; locus_tag "G4P62_004128"; orig_transcript_id "gnl|WGS:JAAVVJ|G4P62_T006651"; product "transcript variant X5"; protein_id "KAF7230353.1"; exon_number "3";
CM025008.1	Genbank	CDS	21400952	21401037	.	-	1	gene_id "G4P62_004128"; transcript_id "gnl|WGS:JAAVVJ|G4P62_T006651"; gbkey "CDS"; locus_tag "G4P62_004128"; orig_transcript_id "gnl|WGS:JAAVVJ|G4P62_T006651"; product "transcript variant X5"; protein_id "KAF7230353.1"; exon_number "4";
CM025008.1	Genbank	CDS	21400568	21400615	.	-	2	gene_id "G4P62_004128"; transcript_id "gnl|WGS:JAAVVJ|G4P62_T006651"; gbkey "CDS"; locus_tag "G4P62_004128"; orig_transcript_id "gnl|WGS:JAAVVJ|G4P62_T006651"; product "transcript variant X5"; protein_id "KAF7230353.1"; exon_number "5";
CM025008.1	Genbank	CDS	21399108	21399166	.	-	2	gene_id "G4P62_004128"; transcript_id "gnl|WGS:JAAVVJ|G4P62_T006651"; gbkey "CDS"; locus_tag "G4P62_004128"; orig_transcript_id "gnl|WGS:JAAVVJ|G4P62_T006651"; product "transcript variant X5"; protein_id "KAF7230353.1"; exon_number "6";
CM025008.1	Genbank	CDS	21398848	21398943	.	-	0	gene_id "G4P62_004128"; transcript_id "gnl|WGS:JAAVVJ|G4P62_T006651"; gbkey "CDS"; locus_tag "G4P62_004128"; orig_transcript_id "gnl|WGS:JAAVVJ|G4P62_T006651"; product "transcript variant X5"; protein_id "KAF7230353.1"; exon_number "7";
CM025008.1	Genbank	start_codon	21401609	21401611	.	-	0	gene_id "G4P62_004128"; transcript_id "gnl|WGS:JAAVVJ|G4P62_T006651"; gbkey "CDS"; locus_tag "G4P62_004128"; orig_transcript_id "gnl|WGS:JAAVVJ|G4P62_T006651"; product "transcript variant X5"; protein_id "KAF7230353.1"; exon_number "1";
CM025008.1	Genbank	stop_codon	21398845	21398847	.	-	0	gene_id "G4P62_004128"; transcript_id "gnl|WGS:JAAVVJ|G4P62_T006651"; gbkey "CDS"; locus_tag "G4P62_004128"; orig_transcript_id "gnl|WGS:JAAVVJ|G4P62_T006651"; product "transcript variant X5"; protein_id "KAF7230353.1"; exon_number "7";
CM025008.1	Genbank	transcript	21398590	21401656	.	-	.	gene_id "G4P62_004128"; transcript_id "gnl|WGS:JAAVVJ|G4P62_T006652"; gbkey "mRNA"; locus_tag "G4P62_004128"; note "transcript variant X3"; orig_protein_id "gnl|WGS:JAAVVJ|G4P62_P006652"; orig_transcript_id "gnl|WGS:JAAVVJ|G4P62_T006652"; product "dynactin subunit 6-like"; transcript_biotype "mRNA";
CM025008.1	Genbank	exon	21401577	21401656	.	-	.	gene_id "G4P62_004128"; transcript_id "gnl|WGS:JAAVVJ|G4P62_T006652"; locus_tag "G4P62_004128"; note "transcript variant X3"; orig_protein_id "gnl|WGS:JAAVVJ|G4P62_P006652"; orig_transcript_id "gnl|WGS:JAAVVJ|G4P62_T006652"; product "dynactin subunit 6-like"; transcript_biotype "mRNA"; exon_number "1";
CM025008.1	Genbank	exon	21401287	21401351	.	-	.	gene_id "G4P62_004128"; transcript_id "gnl|WGS:JAAVVJ|G4P62_T006652"; locus_tag "G4P62_004128"; note "transcript variant X3"; orig_protein_id "gnl|WGS:JAAVVJ|G4P62_P006652"; orig_transcript_id "gnl|WGS:JAAVVJ|G4P62_T006652"; product "dynactin subunit 6-like"; transcript_biotype "mRNA"; exon_number "2";
CM025008.1	Genbank	exon	21401109	21401223	.	-	.	gene_id "G4P62_004128"; transcript_id "gnl|WGS:JAAVVJ|G4P62_T006652"; locus_tag "G4P62_004128"; note "transcript variant X3"; orig_protein_id "gnl|WGS:JAAVVJ|G4P62_P006652"; orig_transcript_id "gnl|WGS:JAAVVJ|G4P62_T006652"; product "dynactin subunit 6-like"; transcript_biotype "mRNA"; exon_number "3";
CM025008.1	Genbank	exon	21400952	21401037	.	-	.	gene_id "G4P62_004128"; transcript_id "gnl|WGS:JAAVVJ|G4P62_T006652"; locus_tag "G4P62_004128"; note "transcript variant X3"; orig_protein_id "gnl|WGS:JAAVVJ|G4P62_P006652"; orig_transcript_id "gnl|WGS:JAAVVJ|G4P62_T006652"; product "dynactin subunit 6-like"; transcript_biotype "mRNA"; exon_number "4";
CM025008.1	Genbank	exon	21399024	21399166	.	-	.	gene_id "G4P62_004128"; transcript_id "gnl|WGS:JAAVVJ|G4P62_T006652"; locus_tag "G4P62_004128"; note "transcript variant X3"; orig_protein_id "gnl|WGS:JAAVVJ|G4P62_P006652"; orig_transcript_id "gnl|WGS:JAAVVJ|G4P62_T006652"; product "dynactin subunit 6-like"; transcript_biotype "mRNA"; exon_number "5";
CM025008.1	Genbank	exon	21398590	21398943	.	-	.	gene_id "G4P62_004128"; transcript_id "gnl|WGS:JAAVVJ|G4P62_T006652"; locus_tag "G4P62_004128"; note "transcript variant X3"; orig_protein_id "gnl|WGS:JAAVVJ|G4P62_P006652"; orig_transcript_id "gnl|WGS:JAAVVJ|G4P62_T006652"; product "dynactin subunit 6-like"; transcript_biotype "mRNA"; exon_number "6";
CM025008.1	Genbank	CDS	21401577	21401611	.	-	0	gene_id "G4P62_004128"; transcript_id "gnl|WGS:JAAVVJ|G4P62_T006652"; gbkey "CDS"; locus_tag "G4P62_004128"; orig_transcript_id "gnl|WGS:JAAVVJ|G4P62_T006652"; product "transcript variant X3"; protein_id "KAF7230354.1"; exon_number "1";
CM025008.1	Genbank	CDS	21401287	21401351	.	-	1	gene_id "G4P62_004128"; transcript_id "gnl|WGS:JAAVVJ|G4P62_T006652"; gbkey "CDS"; locus_tag "G4P62_004128"; orig_transcript_id "gnl|WGS:JAAVVJ|G4P62_T006652"; product "transcript variant X3"; protein_id "KAF7230354.1"; exon_number "2";
CM025008.1	Genbank	CDS	21401109	21401223	.	-	2	gene_id "G4P62_004128"; transcript_id "gnl|WGS:JAAVVJ|G4P62_T006652"; gbkey "CDS"; locus_tag "G4P62_004128"; orig_transcript_id "gnl|WGS:JAAVVJ|G4P62_T006652"; product "transcript variant X3"; protein_id "KAF7230354.1"; exon_number "3";
CM025008.1	Genbank	CDS	21400952	21401037	.	-	1	gene_id "G4P62_004128"; transcript_id "gnl|WGS:JAAVVJ|G4P62_T006652"; gbkey "CDS"; locus_tag "G4P62_004128"; orig_transcript_id "gnl|WGS:JAAVVJ|G4P62_T006652"; product "transcript variant X3"; protein_id "KAF7230354.1"; exon_number "4";
CM025008.1	Genbank	CDS	21399024	21399166	.	-	2	gene_id "G4P62_004128"; transcript_id "gnl|WGS:JAAVVJ|G4P62_T006652"; gbkey "CDS"; locus_tag "G4P62_004128"; orig_transcript_id "gnl|WGS:JAAVVJ|G4P62_T006652"; product "transcript variant X3"; protein_id "KAF7230354.1"; exon_number "5";
CM025008.1	Genbank	CDS	21398848	21398943	.	-	0	gene_id "G4P62_004128"; transcript_id "gnl|WGS:JAAVVJ|G4P62_T006652"; gbkey "CDS"; locus_tag "G4P62_004128"; orig_transcript_id "gnl|WGS:JAAVVJ|G4P62_T006652"; product "transcript variant X3"; protein_id "KAF7230354.1"; exon_number "6";
CM025008.1	Genbank	start_codon	21401609	21401611	.	-	0	gene_id "G4P62_004128"; transcript_id "gnl|WGS:JAAVVJ|G4P62_T006652"; gbkey "CDS"; locus_tag "G4P62_004128"; orig_transcript_id "gnl|WGS:JAAVVJ|G4P62_T006652"; product "transcript variant X3"; protein_id "KAF7230354.1"; exon_number "1";
CM025008.1	Genbank	stop_codon	21398845	21398847	.	-	0	gene_id "G4P62_004128"; transcript_id "gnl|WGS:JAAVVJ|G4P62_T006652"; gbkey "CDS"; locus_tag "G4P62_004128"; orig_transcript_id "gnl|WGS:JAAVVJ|G4P62_T006652"; product "transcript variant X3"; protein_id "KAF7230354.1"; exon_number "6";
CM025008.1	Genbank	transcript	21398590	21401655	.	-	.	gene_id "G4P62_004128"; transcript_id "gnl|WGS:JAAVVJ|G4P62_T006653"; gbkey "mRNA"; locus_tag "G4P62_004128"; note "transcript variant X4"; orig_protein_id "gnl|WGS:JAAVVJ|G4P62_P006653"; orig_transcript_id "gnl|WGS:JAAVVJ|G4P62_T006653"; product "dynactin subunit 6-like"; transcript_biotype "mRNA";
CM025008.1	Genbank	exon	21401577	21401655	.	-	.	gene_id "G4P62_004128"; transcript_id "gnl|WGS:JAAVVJ|G4P62_T006653"; locus_tag "G4P62_004128"; note "transcript variant X4"; orig_protein_id "gnl|WGS:JAAVVJ|G4P62_P006653"; orig_transcript_id "gnl|WGS:JAAVVJ|G4P62_T006653"; product "dynactin subunit 6-like"; transcript_biotype "mRNA"; exon_number "1";
CM025008.1	Genbank	exon	21401287	21401351	.	-	.	gene_id "G4P62_004128"; transcript_id "gnl|WGS:JAAVVJ|G4P62_T006653"; locus_tag "G4P62_004128"; note "transcript variant X4"; orig_protein_id "gnl|WGS:JAAVVJ|G4P62_P006653"; orig_transcript_id "gnl|WGS:JAAVVJ|G4P62_T006653"; product "dynactin subunit 6-like"; transcript_biotype "mRNA"; exon_number "2";
CM025008.1	Genbank	exon	21401109	21401214	.	-	.	gene_id "G4P62_004128"; transcript_id "gnl|WGS:JAAVVJ|G4P62_T006653"; locus_tag "G4P62_004128"; note "transcript variant X4"; orig_protein_id "gnl|WGS:JAAVVJ|G4P62_P006653"; orig_transcript_id "gnl|WGS:JAAVVJ|G4P62_T006653"; product "dynactin subunit 6-like"; transcript_biotype "mRNA"; exon_number "3";
CM025008.1	Genbank	exon	21400952	21401037	.	-	.	gene_id "G4P62_004128"; transcript_id "gnl|WGS:JAAVVJ|G4P62_T006653"; locus_tag "G4P62_004128"; note "transcript variant X4"; orig_protein_id "gnl|WGS:JAAVVJ|G4P62_P006653"; orig_transcript_id "gnl|WGS:JAAVVJ|G4P62_T006653"; product "dynactin subunit 6-like"; transcript_biotype "mRNA"; exon_number "4";
CM025008.1	Genbank	exon	21399024	21399166	.	-	.	gene_id "G4P62_004128"; transcript_id "gnl|WGS:JAAVVJ|G4P62_T006653"; locus_tag "G4P62_004128"; note "transcript variant X4"; orig_protein_id "gnl|WGS:JAAVVJ|G4P62_P006653"; orig_transcript_id "gnl|WGS:JAAVVJ|G4P62_T006653"; product "dynactin subunit 6-like"; transcript_biotype "mRNA"; exon_number "5";
CM025008.1	Genbank	exon	21398590	21398943	.	-	.	gene_id "G4P62_004128"; transcript_id "gnl|WGS:JAAVVJ|G4P62_T006653"; locus_tag "G4P62_004128"; note "transcript variant X4"; orig_protein_id "gnl|WGS:JAAVVJ|G4P62_P006653"; orig_transcript_id "gnl|WGS:JAAVVJ|G4P62_T006653"; product "dynactin subunit 6-like"; transcript_biotype "mRNA"; exon_number "6";
CM025008.1	Genbank	CDS	21401577	21401611	.	-	0	gene_id "G4P62_004128"; transcript_id "gnl|WGS:JAAVVJ|G4P62_T006653"; gbkey "CDS"; locus_tag "G4P62_004128"; orig_transcript_id "gnl|WGS:JAAVVJ|G4P62_T006653"; product "transcript variant X4"; protein_id "KAF7230355.1"; exon_number "1";
CM025008.1	Genbank	CDS	21401287	21401351	.	-	1	gene_id "G4P62_004128"; transcript_id "gnl|WGS:JAAVVJ|G4P62_T006653"; gbkey "CDS"; locus_tag "G4P62_004128"; orig_transcript_id "gnl|WGS:JAAVVJ|G4P62_T006653"; product "transcript variant X4"; protein_id "KAF7230355.1"; exon_number "2";
CM025008.1	Genbank	CDS	21401109	21401214	.	-	2	gene_id "G4P62_004128"; transcript_id "gnl|WGS:JAAVVJ|G4P62_T006653"; gbkey "CDS"; locus_tag "G4P62_004128"; orig_transcript_id "gnl|WGS:JAAVVJ|G4P62_T006653"; product "transcript variant X4"; protein_id "KAF7230355.1"; exon_number "3";
CM025008.1	Genbank	CDS	21400952	21401037	.	-	1	gene_id "G4P62_004128"; transcript_id "gnl|WGS:JAAVVJ|G4P62_T006653"; gbkey "CDS"; locus_tag "G4P62_004128"; orig_transcript_id "gnl|WGS:JAAVVJ|G4P62_T006653"; product "transcript variant X4"; protein_id "KAF7230355.1"; exon_number "4";
CM025008.1	Genbank	CDS	21399024	21399166	.	-	2	gene_id "G4P62_004128"; transcript_id "gnl|WGS:JAAVVJ|G4P62_T006653"; gbkey "CDS"; locus_tag "G4P62_004128"; orig_transcript_id "gnl|WGS:JAAVVJ|G4P62_T006653"; product "transcript variant X4"; protein_id "KAF7230355.1"; exon_number "5";
CM025008.1	Genbank	CDS	21398848	21398943	.	-	0	gene_id "G4P62_004128"; transcript_id "gnl|WGS:JAAVVJ|G4P62_T006653"; gbkey "CDS"; locus_tag "G4P62_004128"; orig_transcript_id "gnl|WGS:JAAVVJ|G4P62_T006653"; product "transcript variant X4"; protein_id "KAF7230355.1"; exon_number "6";
CM025008.1	Genbank	start_codon	21401609	21401611	.	-	0	gene_id "G4P62_004128"; transcript_id "gnl|WGS:JAAVVJ|G4P62_T006653"; gbkey "CDS"; locus_tag "G4P62_004128"; orig_transcript_id "gnl|WGS:JAAVVJ|G4P62_T006653"; product "transcript variant X4"; protein_id "KAF7230355.1"; exon_number "1";
CM025008.1	Genbank	stop_codon	21398845	21398847	.	-	0	gene_id "G4P62_004128"; transcript_id "gnl|WGS:JAAVVJ|G4P62_T006653"; gbkey "CDS"; locus_tag "G4P62_004128"; orig_transcript_id "gnl|WGS:JAAVVJ|G4P62_T006653"; product "transcript variant X4"; protein_id "KAF7230355.1"; exon_number "6";
CM025008.1	Genbank	transcript	21398590	21401655	.	-	.	gene_id "G4P62_004128"; transcript_id "gnl|WGS:JAAVVJ|G4P62_T006654"; gbkey "mRNA"; locus_tag "G4P62_004128"; note "transcript variant X1"; orig_protein_id "gnl|WGS:JAAVVJ|G4P62_P006654"; orig_transcript_id "gnl|WGS:JAAVVJ|G4P62_T006654"; product "dynactin subunit 6-like"; transcript_biotype "mRNA";
CM025008.1	Genbank	exon	21401577	21401655	.	-	.	gene_id "G4P62_004128"; transcript_id "gnl|WGS:JAAVVJ|G4P62_T006654"; locus_tag "G4P62_004128"; note "transcript variant X1"; orig_protein_id "gnl|WGS:JAAVVJ|G4P62_P006654"; orig_transcript_id "gnl|WGS:JAAVVJ|G4P62_T006654"; product "dynactin subunit 6-like"; transcript_biotype "mRNA"; exon_number "1";
CM025008.1	Genbank	exon	21401287	21401351	.	-	.	gene_id "G4P62_004128"; transcript_id "gnl|WGS:JAAVVJ|G4P62_T006654"; locus_tag "G4P62_004128"; note "transcript variant X1"; orig_protein_id "gnl|WGS:JAAVVJ|G4P62_P006654"; orig_transcript_id "gnl|WGS:JAAVVJ|G4P62_T006654"; product "dynactin subunit 6-like"; transcript_biotype "mRNA"; exon_number "2";
CM025008.1	Genbank	exon	21401109	21401223	.	-	.	gene_id "G4P62_004128"; transcript_id "gnl|WGS:JAAVVJ|G4P62_T006654"; locus_tag "G4P62_004128"; note "transcript variant X1"; orig_protein_id "gnl|WGS:JAAVVJ|G4P62_P006654"; orig_transcript_id "gnl|WGS:JAAVVJ|G4P62_T006654"; product "dynactin subunit 6-like"; transcript_biotype "mRNA"; exon_number "3";
CM025008.1	Genbank	exon	21400952	21401037	.	-	.	gene_id "G4P62_004128"; transcript_id "gnl|WGS:JAAVVJ|G4P62_T006654"; locus_tag "G4P62_004128"; note "transcript variant X1"; orig_protein_id "gnl|WGS:JAAVVJ|G4P62_P006654"; orig_transcript_id "gnl|WGS:JAAVVJ|G4P62_T006654"; product "dynactin subunit 6-like"; transcript_biotype "mRNA"; exon_number "4";
CM025008.1	Genbank	exon	21400568	21400615	.	-	.	gene_id "G4P62_004128"; transcript_id "gnl|WGS:JAAVVJ|G4P62_T006654"; locus_tag "G4P62_004128"; note "transcript variant X1"; orig_protein_id "gnl|WGS:JAAVVJ|G4P62_P006654"; orig_transcript_id "gnl|WGS:JAAVVJ|G4P62_T006654"; product "dynactin subunit 6-like"; transcript_biotype "mRNA"; exon_number "5";
CM025008.1	Genbank	exon	21399024	21399166	.	-	.	gene_id "G4P62_004128"; transcript_id "gnl|WGS:JAAVVJ|G4P62_T006654"; locus_tag "G4P62_004128"; note "transcript variant X1"; orig_protein_id "gnl|WGS:JAAVVJ|G4P62_P006654"; orig_transcript_id "gnl|WGS:JAAVVJ|G4P62_T006654"; product "dynactin subunit 6-like"; transcript_biotype "mRNA"; exon_number "6";
CM025008.1	Genbank	exon	21398590	21398943	.	-	.	gene_id "G4P62_004128"; transcript_id "gnl|WGS:JAAVVJ|G4P62_T006654"; locus_tag "G4P62_004128"; note "transcript variant X1"; orig_protein_id "gnl|WGS:JAAVVJ|G4P62_P006654"; orig_transcript_id "gnl|WGS:JAAVVJ|G4P62_T006654"; product "dynactin subunit 6-like"; transcript_biotype "mRNA"; exon_number "7";
CM025008.1	Genbank	CDS	21401577	21401611	.	-	0	gene_id "G4P62_004128"; transcript_id "gnl|WGS:JAAVVJ|G4P62_T006654"; gbkey "CDS"; locus_tag "G4P62_004128"; orig_transcript_id "gnl|WGS:JAAVVJ|G4P62_T006654"; product "transcript variant X1"; protein_id "KAF7230356.1"; exon_number "1";
CM025008.1	Genbank	CDS	21401287	21401351	.	-	1	gene_id "G4P62_004128"; transcript_id "gnl|WGS:JAAVVJ|G4P62_T006654"; gbkey "CDS"; locus_tag "G4P62_004128"; orig_transcript_id "gnl|WGS:JAAVVJ|G4P62_T006654"; product "transcript variant X1"; protein_id "KAF7230356.1"; exon_number "2";
CM025008.1	Genbank	CDS	21401109	21401223	.	-	2	gene_id "G4P62_004128"; transcript_id "gnl|WGS:JAAVVJ|G4P62_T006654"; gbkey "CDS"; locus_tag "G4P62_004128"; orig_transcript_id "gnl|WGS:JAAVVJ|G4P62_T006654"; product "transcript variant X1"; protein_id "KAF7230356.1"; exon_number "3";
CM025008.1	Genbank	CDS	21400952	21401037	.	-	1	gene_id "G4P62_004128"; transcript_id "gnl|WGS:JAAVVJ|G4P62_T006654"; gbkey "CDS"; locus_tag "G4P62_004128"; orig_transcript_id "gnl|WGS:JAAVVJ|G4P62_T006654"; product "transcript variant X1"; protein_id "KAF7230356.1"; exon_number "4";
CM025008.1	Genbank	CDS	21400568	21400615	.	-	2	gene_id "G4P62_004128"; transcript_id "gnl|WGS:JAAVVJ|G4P62_T006654"; gbkey "CDS"; locus_tag "G4P62_004128"; orig_transcript_id "gnl|WGS:JAAVVJ|G4P62_T006654"; product "transcript variant X1"; protein_id "KAF7230356.1"; exon_number "5";
CM025008.1	Genbank	CDS	21399024	21399166	.	-	2	gene_id "G4P62_004128"; transcript_id "gnl|WGS:JAAVVJ|G4P62_T006654"; gbkey "CDS"; locus_tag "G4P62_004128"; orig_transcript_id "gnl|WGS:JAAVVJ|G4P62_T006654"; product "transcript variant X1"; protein_id "KAF7230356.1"; exon_number "6";
CM025008.1	Genbank	CDS	21398848	21398943	.	-	0	gene_id "G4P62_004128"; transcript_id "gnl|WGS:JAAVVJ|G4P62_T006654"; gbkey "CDS"; locus_tag "G4P62_004128"; orig_transcript_id "gnl|WGS:JAAVVJ|G4P62_T006654"; product "transcript variant X1"; protein_id "KAF7230356.1"; exon_number "7";
CM025008.1	Genbank	start_codon	21401609	21401611	.	-	0	gene_id "G4P62_004128"; transcript_id "gnl|WGS:JAAVVJ|G4P62_T006654"; gbkey "CDS"; locus_tag "G4P62_004128"; orig_transcript_id "gnl|WGS:JAAVVJ|G4P62_T006654"; product "transcript variant X1"; protein_id "KAF7230356.1"; exon_number "1";
CM025008.1	Genbank	stop_codon	21398845	21398847	.	-	0	gene_id "G4P62_004128"; transcript_id "gnl|WGS:JAAVVJ|G4P62_T006654"; gbkey "CDS"; locus_tag "G4P62_004128"; orig_transcript_id "gnl|WGS:JAAVVJ|G4P62_T006654"; product "transcript variant X1"; protein_id "KAF7230356.1"; exon_number "7";
CM025008.1	Genbank	transcript	21398590	21401654	.	-	.	gene_id "G4P62_004128"; transcript_id "gnl|WGS:JAAVVJ|G4P62_T006655"; gbkey "mRNA"; locus_tag "G4P62_004128"; note "transcript variant X2"; orig_protein_id "gnl|WGS:JAAVVJ|G4P62_P006655"; orig_transcript_id "gnl|WGS:JAAVVJ|G4P62_T006655"; product "dynactin subunit 6-like"; transcript_biotype "mRNA";
CM025008.1	Genbank	exon	21401577	21401654	.	-	.	gene_id "G4P62_004128"; transcript_id "gnl|WGS:JAAVVJ|G4P62_T006655"; locus_tag "G4P62_004128"; note "transcript variant X2"; orig_protein_id "gnl|WGS:JAAVVJ|G4P62_P006655"; orig_transcript_id "gnl|WGS:JAAVVJ|G4P62_T006655"; product "dynactin subunit 6-like"; transcript_biotype "mRNA"; exon_number "1";
CM025008.1	Genbank	exon	21401287	21401351	.	-	.	gene_id "G4P62_004128"; transcript_id "gnl|WGS:JAAVVJ|G4P62_T006655"; locus_tag "G4P62_004128"; note "transcript variant X2"; orig_protein_id "gnl|WGS:JAAVVJ|G4P62_P006655"; orig_transcript_id "gnl|WGS:JAAVVJ|G4P62_T006655"; product "dynactin subunit 6-like"; transcript_biotype "mRNA"; exon_number "2";
CM025008.1	Genbank	exon	21401109	21401214	.	-	.	gene_id "G4P62_004128"; transcript_id "gnl|WGS:JAAVVJ|G4P62_T006655"; locus_tag "G4P62_004128"; note "transcript variant X2"; orig_protein_id "gnl|WGS:JAAVVJ|G4P62_P006655"; orig_transcript_id "gnl|WGS:JAAVVJ|G4P62_T006655"; product "dynactin subunit 6-like"; transcript_biotype "mRNA"; exon_number "3";
CM025008.1	Genbank	exon	21400952	21401037	.	-	.	gene_id "G4P62_004128"; transcript_id "gnl|WGS:JAAVVJ|G4P62_T006655"; locus_tag "G4P62_004128"; note "transcript variant X2"; orig_protein_id "gnl|WGS:JAAVVJ|G4P62_P006655"; orig_transcript_id "gnl|WGS:JAAVVJ|G4P62_T006655"; product "dynactin subunit 6-like"; transcript_biotype "mRNA"; exon_number "4";
CM025008.1	Genbank	exon	21400568	21400615	.	-	.	gene_id "G4P62_004128"; transcript_id "gnl|WGS:JAAVVJ|G4P62_T006655"; locus_tag "G4P62_004128"; note "transcript variant X2"; orig_protein_id "gnl|WGS:JAAVVJ|G4P62_P006655"; orig_transcript_id "gnl|WGS:JAAVVJ|G4P62_T006655"; product "dynactin subunit 6-like"; transcript_biotype "mRNA"; exon_number "5";
CM025008.1	Genbank	exon	21399024	21399166	.	-	.	gene_id "G4P62_004128"; transcript_id "gnl|WGS:JAAVVJ|G4P62_T006655"; locus_tag "G4P62_004128"; note "transcript variant X2"; orig_protein_id "gnl|WGS:JAAVVJ|G4P62_P006655"; orig_transcript_id "gnl|WGS:JAAVVJ|G4P62_T006655"; product "dynactin subunit 6-like"; transcript_biotype "mRNA"; exon_number "6";
CM025008.1	Genbank	exon	21398590	21398943	.	-	.	gene_id "G4P62_004128"; transcript_id "gnl|WGS:JAAVVJ|G4P62_T006655"; locus_tag "G4P62_004128"; note "transcript variant X2"; orig_protein_id "gnl|WGS:JAAVVJ|G4P62_P006655"; orig_transcript_id "gnl|WGS:JAAVVJ|G4P62_T006655"; product "dynactin subunit 6-like"; transcript_biotype "mRNA"; exon_number "7";
CM025008.1	Genbank	CDS	21401577	21401611	.	-	0	gene_id "G4P62_004128"; transcript_id "gnl|WGS:JAAVVJ|G4P62_T006655"; gbkey "CDS"; locus_tag "G4P62_004128"; orig_transcript_id "gnl|WGS:JAAVVJ|G4P62_T006655"; product "transcript variant X2"; protein_id "KAF7230357.1"; exon_number "1";
CM025008.1	Genbank	CDS	21401287	21401351	.	-	1	gene_id "G4P62_004128"; transcript_id "gnl|WGS:JAAVVJ|G4P62_T006655"; gbkey "CDS"; locus_tag "G4P62_004128"; orig_transcript_id "gnl|WGS:JAAVVJ|G4P62_T006655"; product "transcript variant X2"; protein_id "KAF7230357.1"; exon_number "2";
CM025008.1	Genbank	CDS	21401109	21401214	.	-	2	gene_id "G4P62_004128"; transcript_id "gnl|WGS:JAAVVJ|G4P62_T006655"; gbkey "CDS"; locus_tag "G4P62_004128"; orig_transcript_id "gnl|WGS:JAAVVJ|G4P62_T006655"; product "transcript variant X2"; protein_id "KAF7230357.1"; exon_number "3";
CM025008.1	Genbank	CDS	21400952	21401037	.	-	1	gene_id "G4P62_004128"; transcript_id "gnl|WGS:JAAVVJ|G4P62_T006655"; gbkey "CDS"; locus_tag "G4P62_004128"; orig_transcript_id "gnl|WGS:JAAVVJ|G4P62_T006655"; product "transcript variant X2"; protein_id "KAF7230357.1"; exon_number "4";
CM025008.1	Genbank	CDS	21400568	21400615	.	-	2	gene_id "G4P62_004128"; transcript_id "gnl|WGS:JAAVVJ|G4P62_T006655"; gbkey "CDS"; locus_tag "G4P62_004128"; orig_transcript_id "gnl|WGS:JAAVVJ|G4P62_T006655"; product "transcript variant X2"; protein_id "KAF7230357.1"; exon_number "5";
CM025008.1	Genbank	CDS	21399024	21399166	.	-	2	gene_id "G4P62_004128"; transcript_id "gnl|WGS:JAAVVJ|G4P62_T006655"; gbkey "CDS"; locus_tag "G4P62_004128"; orig_transcript_id "gnl|WGS:JAAVVJ|G4P62_T006655"; product "transcript variant X2"; protein_id "KAF7230357.1"; exon_number "6";
CM025008.1	Genbank	CDS	21398848	21398943	.	-	0	gene_id "G4P62_004128"; transcript_id "gnl|WGS:JAAVVJ|G4P62_T006655"; gbkey "CDS"; locus_tag "G4P62_004128"; orig_transcript_id "gnl|WGS:JAAVVJ|G4P62_T006655"; product "transcript variant X2"; protein_id "KAF7230357.1"; exon_number "7";
CM025008.1	Genbank	start_codon	21401609	21401611	.	-	0	gene_id "G4P62_004128"; transcript_id "gnl|WGS:JAAVVJ|G4P62_T006655"; gbkey "CDS"; locus_tag "G4P62_004128"; orig_transcript_id "gnl|WGS:JAAVVJ|G4P62_T006655"; product "transcript variant X2"; protein_id "KAF7230357.1"; exon_number "1";
CM025008.1	Genbank	stop_codon	21398845	21398847	.	-	0	gene_id "G4P62_004128"; transcript_id "gnl|WGS:JAAVVJ|G4P62_T006655"; gbkey "CDS"; locus_tag "G4P62_004128"; orig_transcript_id "gnl|WGS:JAAVVJ|G4P62_T006655"; product "transcript variant X2"; protein_id "KAF7230357.1"; exon_number "7";
CM025008.1	Genbank	gene	21402911	21486949	.	+	.	gene_id "G4P62_004129"; transcript_id ""; description "zeta-sarcoglycan-like"; gbkey "Gene"; gene_biotype "protein_coding"; locus_tag "G4P62_004129"; note "LOC107377423";
CM025008.1	Genbank	transcript	21402911	21486949	.	+	.	gene_id "G4P62_004129"; transcript_id "gnl|WGS:JAAVVJ|G4P62_T006656"; gbkey "mRNA"; locus_tag "G4P62_004129"; orig_protein_id "gnl|WGS:JAAVVJ|G4P62_P006656"; orig_transcript_id "gnl|WGS:JAAVVJ|G4P62_T006656"; product "zeta-sarcoglycan-like"; transcript_biotype "mRNA";
CM025008.1	Genbank	exon	21402911	21403223	.	+	.	gene_id "G4P62_004129"; transcript_id "gnl|WGS:JAAVVJ|G4P62_T006656"; locus_tag "G4P62_004129"; orig_protein_id "gnl|WGS:JAAVVJ|G4P62_P006656"; orig_transcript_id "gnl|WGS:JAAVVJ|G4P62_T006656"; product "zeta-sarcoglycan-like"; transcript_biotype "mRNA"; exon_number "1";
CM025008.1	Genbank	exon	21433376	21433570	.	+	.	gene_id "G4P62_004129"; transcript_id "gnl|WGS:JAAVVJ|G4P62_T006656"; locus_tag "G4P62_004129"; orig_protein_id "gnl|WGS:JAAVVJ|G4P62_P006656"; orig_transcript_id "gnl|WGS:JAAVVJ|G4P62_T006656"; product "zeta-sarcoglycan-like"; transcript_biotype "mRNA"; exon_number "2";
CM025008.1	Genbank	exon	21439002	21439103	.	+	.	gene_id "G4P62_004129"; transcript_id "gnl|WGS:JAAVVJ|G4P62_T006656"; locus_tag "G4P62_004129"; orig_protein_id "gnl|WGS:JAAVVJ|G4P62_P006656"; orig_transcript_id "gnl|WGS:JAAVVJ|G4P62_T006656"; product "zeta-sarcoglycan-like"; transcript_biotype "mRNA"; exon_number "3";
CM025008.1	Genbank	exon	21452697	21452784	.	+	.	gene_id "G4P62_004129"; transcript_id "gnl|WGS:JAAVVJ|G4P62_T006656"; locus_tag "G4P62_004129"; orig_protein_id "gnl|WGS:JAAVVJ|G4P62_P006656"; orig_transcript_id "gnl|WGS:JAAVVJ|G4P62_T006656"; product "zeta-sarcoglycan-like"; transcript_biotype "mRNA"; exon_number "4";
CM025008.1	Genbank	exon	21453240	21453362	.	+	.	gene_id "G4P62_004129"; transcript_id "gnl|WGS:JAAVVJ|G4P62_T006656"; locus_tag "G4P62_004129"; orig_protein_id "gnl|WGS:JAAVVJ|G4P62_P006656"; orig_transcript_id "gnl|WGS:JAAVVJ|G4P62_T006656"; product "zeta-sarcoglycan-like"; transcript_biotype "mRNA"; exon_number "5";
CM025008.1	Genbank	exon	21456974	21457046	.	+	.	gene_id "G4P62_004129"; transcript_id "gnl|WGS:JAAVVJ|G4P62_T006656"; locus_tag "G4P62_004129"; orig_protein_id "gnl|WGS:JAAVVJ|G4P62_P006656"; orig_transcript_id "gnl|WGS:JAAVVJ|G4P62_T006656"; product "zeta-sarcoglycan-like"; transcript_biotype "mRNA"; exon_number "6";
CM025008.1	Genbank	exon	21485793	21485916	.	+	.	gene_id "G4P62_004129"; transcript_id "gnl|WGS:JAAVVJ|G4P62_T006656"; locus_tag "G4P62_004129"; orig_protein_id "gnl|WGS:JAAVVJ|G4P62_P006656"; orig_transcript_id "gnl|WGS:JAAVVJ|G4P62_T006656"; product "zeta-sarcoglycan-like"; transcript_biotype "mRNA"; exon_number "7";
CM025008.1	Genbank	exon	21486520	21486949	.	+	.	gene_id "G4P62_004129"; transcript_id "gnl|WGS:JAAVVJ|G4P62_T006656"; locus_tag "G4P62_004129"; orig_protein_id "gnl|WGS:JAAVVJ|G4P62_P006656"; orig_transcript_id "gnl|WGS:JAAVVJ|G4P62_T006656"; product "zeta-sarcoglycan-like"; transcript_biotype "mRNA"; exon_number "8";
CM025008.1	Genbank	CDS	21403185	21403223	.	+	0	gene_id "G4P62_004129"; transcript_id "gnl|WGS:JAAVVJ|G4P62_T006656"; gbkey "CDS"; locus_tag "G4P62_004129"; orig_transcript_id "gnl|WGS:JAAVVJ|G4P62_T006656"; product "zeta-sarcoglycan-like"; protein_id "KAF7230358.1"; exon_number "1";
CM025008.1	Genbank	CDS	21433376	21433570	.	+	0	gene_id "G4P62_004129"; transcript_id "gnl|WGS:JAAVVJ|G4P62_T006656"; gbkey "CDS"; locus_tag "G4P62_004129"; orig_transcript_id "gnl|WGS:JAAVVJ|G4P62_T006656"; product "zeta-sarcoglycan-like"; protein_id "KAF7230358.1"; exon_number "2";
CM025008.1	Genbank	CDS	21439002	21439103	.	+	0	gene_id "G4P62_004129"; transcript_id "gnl|WGS:JAAVVJ|G4P62_T006656"; gbkey "CDS"; locus_tag "G4P62_004129"; orig_transcript_id "gnl|WGS:JAAVVJ|G4P62_T006656"; product "zeta-sarcoglycan-like"; protein_id "KAF7230358.1"; exon_number "3";
CM025008.1	Genbank	CDS	21452697	21452784	.	+	0	gene_id "G4P62_004129"; transcript_id "gnl|WGS:JAAVVJ|G4P62_T006656"; gbkey "CDS"; locus_tag "G4P62_004129"; orig_transcript_id "gnl|WGS:JAAVVJ|G4P62_T006656"; product "zeta-sarcoglycan-like"; protein_id "KAF7230358.1"; exon_number "4";
CM025008.1	Genbank	CDS	21453240	21453362	.	+	2	gene_id "G4P62_004129"; transcript_id "gnl|WGS:JAAVVJ|G4P62_T006656"; gbkey "CDS"; locus_tag "G4P62_004129"; orig_transcript_id "gnl|WGS:JAAVVJ|G4P62_T006656"; product "zeta-sarcoglycan-like"; protein_id "KAF7230358.1"; exon_number "5";
CM025008.1	Genbank	CDS	21456974	21457046	.	+	2	gene_id "G4P62_004129"; transcript_id "gnl|WGS:JAAVVJ|G4P62_T006656"; gbkey "CDS"; locus_tag "G4P62_004129"; orig_transcript_id "gnl|WGS:JAAVVJ|G4P62_T006656"; product "zeta-sarcoglycan-like"; protein_id "KAF7230358.1"; exon_number "6";
CM025008.1	Genbank	CDS	21485793	21485916	.	+	1	gene_id "G4P62_004129"; transcript_id "gnl|WGS:JAAVVJ|G4P62_T006656"; gbkey "CDS"; locus_tag "G4P62_004129"; orig_transcript_id "gnl|WGS:JAAVVJ|G4P62_T006656"; product "zeta-sarcoglycan-like"; protein_id "KAF7230358.1"; exon_number "7";
CM025008.1	Genbank	CDS	21486520	21486708	.	+	0	gene_id "G4P62_004129"; transcript_id "gnl|WGS:JAAVVJ|G4P62_T006656"; gbkey "CDS"; locus_tag "G4P62_004129"; orig_transcript_id "gnl|WGS:JAAVVJ|G4P62_T006656"; product "zeta-sarcoglycan-like"; protein_id "KAF7230358.1"; exon_number "8";
CM025008.1	Genbank	start_codon	21403185	21403187	.	+	0	gene_id "G4P62_004129"; transcript_id "gnl|WGS:JAAVVJ|G4P62_T006656"; gbkey "CDS"; locus_tag "G4P62_004129"; orig_transcript_id "gnl|WGS:JAAVVJ|G4P62_T006656"; product "zeta-sarcoglycan-like"; protein_id "KAF7230358.1"; exon_number "1";
CM025008.1	Genbank	stop_codon	21486709	21486711	.	+	0	gene_id "G4P62_004129"; transcript_id "gnl|WGS:JAAVVJ|G4P62_T006656"; gbkey "CDS"; locus_tag "G4P62_004129"; orig_transcript_id "gnl|WGS:JAAVVJ|G4P62_T006656"; product "zeta-sarcoglycan-like"; protein_id "KAF7230358.1"; exon_number "8";
CM025008.1	Genbank	gene	21503770	21525483	.	-	.	gene_id "G4P62_019974"; transcript_id ""; description "uncharacterized protein LOC107374142"; gbkey "Gene"; gene_biotype "protein_coding"; locus_tag "G4P62_019974"; note "LOC107374142";
CM025008.1	Genbank	transcript	21503770	21525483	.	-	.	gene_id "G4P62_019974"; transcript_id "gnl|WGS:JAAVVJ|G4P62_T032789"; gbkey "mRNA"; locus_tag "G4P62_019974"; orig_protein_id "gnl|WGS:JAAVVJ|G4P62_P032789"; orig_transcript_id "gnl|WGS:JAAVVJ|G4P62_T032789"; product "putative LOC107374142-like protein"; transcript_biotype "mRNA";
CM025008.1	Genbank	exon	21525300	21525483	.	-	.	gene_id "G4P62_019974"; transcript_id "gnl|WGS:JAAVVJ|G4P62_T032789"; locus_tag "G4P62_019974"; orig_protein_id "gnl|WGS:JAAVVJ|G4P62_P032789"; orig_transcript_id "gnl|WGS:JAAVVJ|G4P62_T032789"; product "putative LOC107374142-like protein"; transcript_biotype "mRNA"; exon_number "1";
CM025008.1	Genbank	exon	21518309	21518395	.	-	.	gene_id "G4P62_019974"; transcript_id "gnl|WGS:JAAVVJ|G4P62_T032789"; locus_tag "G4P62_019974"; orig_protein_id "gnl|WGS:JAAVVJ|G4P62_P032789"; orig_transcript_id "gnl|WGS:JAAVVJ|G4P62_T032789"; product "putative LOC107374142-like protein"; transcript_biotype "mRNA"; exon_number "2";
CM025008.1	Genbank	exon	21518021	21518226	.	-	.	gene_id "G4P62_019974"; transcript_id "gnl|WGS:JAAVVJ|G4P62_T032789"; locus_tag "G4P62_019974"; orig_protein_id "gnl|WGS:JAAVVJ|G4P62_P032789"; orig_transcript_id "gnl|WGS:JAAVVJ|G4P62_T032789"; product "putative LOC107374142-like protein"; transcript_biotype "mRNA"; exon_number "3";
CM025008.1	Genbank	exon	21517850	21517930	.	-	.	gene_id "G4P62_019974"; transcript_id "gnl|WGS:JAAVVJ|G4P62_T032789"; locus_tag "G4P62_019974"; orig_protein_id "gnl|WGS:JAAVVJ|G4P62_P032789"; orig_transcript_id "gnl|WGS:JAAVVJ|G4P62_T032789"; product "putative LOC107374142-like protein"; transcript_biotype "mRNA"; exon_number "4";
CM025008.1	Genbank	exon	21517733	21517780	.	-	.	gene_id "G4P62_019974"; transcript_id "gnl|WGS:JAAVVJ|G4P62_T032789"; locus_tag "G4P62_019974"; orig_protein_id "gnl|WGS:JAAVVJ|G4P62_P032789"; orig_transcript_id "gnl|WGS:JAAVVJ|G4P62_T032789"; product "putative LOC107374142-like protein"; transcript_biotype "mRNA"; exon_number "5";
CM025008.1	Genbank	exon	21517113	21517295	.	-	.	gene_id "G4P62_019974"; transcript_id "gnl|WGS:JAAVVJ|G4P62_T032789"; locus_tag "G4P62_019974"; orig_protein_id "gnl|WGS:JAAVVJ|G4P62_P032789"; orig_transcript_id "gnl|WGS:JAAVVJ|G4P62_T032789"; product "putative LOC107374142-like protein"; transcript_biotype "mRNA"; exon_number "6";
CM025008.1	Genbank	exon	21516884	21517042	.	-	.	gene_id "G4P62_019974"; transcript_id "gnl|WGS:JAAVVJ|G4P62_T032789"; locus_tag "G4P62_019974"; orig_protein_id "gnl|WGS:JAAVVJ|G4P62_P032789"; orig_transcript_id "gnl|WGS:JAAVVJ|G4P62_T032789"; product "putative LOC107374142-like protein"; transcript_biotype "mRNA"; exon_number "7";
CM025008.1	Genbank	exon	21516745	21516805	.	-	.	gene_id "G4P62_019974"; transcript_id "gnl|WGS:JAAVVJ|G4P62_T032789"; locus_tag "G4P62_019974"; orig_protein_id "gnl|WGS:JAAVVJ|G4P62_P032789"; orig_transcript_id "gnl|WGS:JAAVVJ|G4P62_T032789"; product "putative LOC107374142-like protein"; transcript_biotype "mRNA"; exon_number "8";
CM025008.1	Genbank	exon	21516581	21516671	.	-	.	gene_id "G4P62_019974"; transcript_id "gnl|WGS:JAAVVJ|G4P62_T032789"; locus_tag "G4P62_019974"; orig_protein_id "gnl|WGS:JAAVVJ|G4P62_P032789"; orig_transcript_id "gnl|WGS:JAAVVJ|G4P62_T032789"; product "putative LOC107374142-like protein"; transcript_biotype "mRNA"; exon_number "9";
CM025008.1	Genbank	exon	21516349	21516490	.	-	.	gene_id "G4P62_019974"; transcript_id "gnl|WGS:JAAVVJ|G4P62_T032789"; locus_tag "G4P62_019974"; orig_protein_id "gnl|WGS:JAAVVJ|G4P62_P032789"; orig_transcript_id "gnl|WGS:JAAVVJ|G4P62_T032789"; product "putative LOC107374142-like protein"; transcript_biotype "mRNA"; exon_number "10";
CM025008.1	Genbank	exon	21514136	21514240	.	-	.	gene_id "G4P62_019974"; transcript_id "gnl|WGS:JAAVVJ|G4P62_T032789"; locus_tag "G4P62_019974"; orig_protein_id "gnl|WGS:JAAVVJ|G4P62_P032789"; orig_transcript_id "gnl|WGS:JAAVVJ|G4P62_T032789"; product "putative LOC107374142-like protein"; transcript_biotype "mRNA"; exon_number "11";
CM025008.1	Genbank	exon	21513931	21514030	.	-	.	gene_id "G4P62_019974"; transcript_id "gnl|WGS:JAAVVJ|G4P62_T032789"; locus_tag "G4P62_019974"; orig_protein_id "gnl|WGS:JAAVVJ|G4P62_P032789"; orig_transcript_id "gnl|WGS:JAAVVJ|G4P62_T032789"; product "putative LOC107374142-like protein"; transcript_biotype "mRNA"; exon_number "12";
CM025008.1	Genbank	exon	21513620	21513845	.	-	.	gene_id "G4P62_019974"; transcript_id "gnl|WGS:JAAVVJ|G4P62_T032789"; locus_tag "G4P62_019974"; orig_protein_id "gnl|WGS:JAAVVJ|G4P62_P032789"; orig_transcript_id "gnl|WGS:JAAVVJ|G4P62_T032789"; product "putative LOC107374142-like protein"; transcript_biotype "mRNA"; exon_number "13";
CM025008.1	Genbank	exon	21513458	21513532	.	-	.	gene_id "G4P62_019974"; transcript_id "gnl|WGS:JAAVVJ|G4P62_T032789"; locus_tag "G4P62_019974"; orig_protein_id "gnl|WGS:JAAVVJ|G4P62_P032789"; orig_transcript_id "gnl|WGS:JAAVVJ|G4P62_T032789"; product "putative LOC107374142-like protein"; transcript_biotype "mRNA"; exon_number "14";
CM025008.1	Genbank	exon	21513276	21513378	.	-	.	gene_id "G4P62_019974"; transcript_id "gnl|WGS:JAAVVJ|G4P62_T032789"; locus_tag "G4P62_019974"; orig_protein_id "gnl|WGS:JAAVVJ|G4P62_P032789"; orig_transcript_id "gnl|WGS:JAAVVJ|G4P62_T032789"; product "putative LOC107374142-like protein"; transcript_biotype "mRNA"; exon_number "15";
CM025008.1	Genbank	exon	21510010	21510125	.	-	.	gene_id "G4P62_019974"; transcript_id "gnl|WGS:JAAVVJ|G4P62_T032789"; locus_tag "G4P62_019974"; orig_protein_id "gnl|WGS:JAAVVJ|G4P62_P032789"; orig_transcript_id "gnl|WGS:JAAVVJ|G4P62_T032789"; product "putative LOC107374142-like protein"; transcript_biotype "mRNA"; exon_number "16";
CM025008.1	Genbank	exon	21503770	21504414	.	-	.	gene_id "G4P62_019974"; transcript_id "gnl|WGS:JAAVVJ|G4P62_T032789"; locus_tag "G4P62_019974"; orig_protein_id "gnl|WGS:JAAVVJ|G4P62_P032789"; orig_transcript_id "gnl|WGS:JAAVVJ|G4P62_T032789"; product "putative LOC107374142-like protein"; transcript_biotype "mRNA"; exon_number "17";
CM025008.1	Genbank	CDS	21525300	21525324	.	-	0	gene_id "G4P62_019974"; transcript_id "gnl|WGS:JAAVVJ|G4P62_T032789"; gbkey "CDS"; locus_tag "G4P62_019974"; orig_transcript_id "gnl|WGS:JAAVVJ|G4P62_T032789"; product "putative LOC107374142-like protein"; protein_id "KAF7231773.1"; exon_number "1";
CM025008.1	Genbank	CDS	21518309	21518395	.	-	2	gene_id "G4P62_019974"; transcript_id "gnl|WGS:JAAVVJ|G4P62_T032789"; gbkey "CDS"; locus_tag "G4P62_019974"; orig_transcript_id "gnl|WGS:JAAVVJ|G4P62_T032789"; product "putative LOC107374142-like protein"; protein_id "KAF7231773.1"; exon_number "2";
CM025008.1	Genbank	CDS	21518021	21518226	.	-	2	gene_id "G4P62_019974"; transcript_id "gnl|WGS:JAAVVJ|G4P62_T032789"; gbkey "CDS"; locus_tag "G4P62_019974"; orig_transcript_id "gnl|WGS:JAAVVJ|G4P62_T032789"; product "putative LOC107374142-like protein"; protein_id "KAF7231773.1"; exon_number "3";
CM025008.1	Genbank	CDS	21517850	21517930	.	-	0	gene_id "G4P62_019974"; transcript_id "gnl|WGS:JAAVVJ|G4P62_T032789"; gbkey "CDS"; locus_tag "G4P62_019974"; orig_transcript_id "gnl|WGS:JAAVVJ|G4P62_T032789"; product "putative LOC107374142-like protein"; protein_id "KAF7231773.1"; exon_number "4";
CM025008.1	Genbank	CDS	21517733	21517780	.	-	0	gene_id "G4P62_019974"; transcript_id "gnl|WGS:JAAVVJ|G4P62_T032789"; gbkey "CDS"; locus_tag "G4P62_019974"; orig_transcript_id "gnl|WGS:JAAVVJ|G4P62_T032789"; product "putative LOC107374142-like protein"; protein_id "KAF7231773.1"; exon_number "5";
CM025008.1	Genbank	CDS	21517113	21517295	.	-	0	gene_id "G4P62_019974"; transcript_id "gnl|WGS:JAAVVJ|G4P62_T032789"; gbkey "CDS"; locus_tag "G4P62_019974"; orig_transcript_id "gnl|WGS:JAAVVJ|G4P62_T032789"; product "putative LOC107374142-like protein"; protein_id "KAF7231773.1"; exon_number "6";
CM025008.1	Genbank	CDS	21516884	21517042	.	-	0	gene_id "G4P62_019974"; transcript_id "gnl|WGS:JAAVVJ|G4P62_T032789"; gbkey "CDS"; locus_tag "G4P62_019974"; orig_transcript_id "gnl|WGS:JAAVVJ|G4P62_T032789"; product "putative LOC107374142-like protein"; protein_id "KAF7231773.1"; exon_number "7";
CM025008.1	Genbank	CDS	21516745	21516805	.	-	0	gene_id "G4P62_019974"; transcript_id "gnl|WGS:JAAVVJ|G4P62_T032789"; gbkey "CDS"; locus_tag "G4P62_019974"; orig_transcript_id "gnl|WGS:JAAVVJ|G4P62_T032789"; product "putative LOC107374142-like protein"; protein_id "KAF7231773.1"; exon_number "8";
CM025008.1	Genbank	CDS	21516581	21516671	.	-	2	gene_id "G4P62_019974"; transcript_id "gnl|WGS:JAAVVJ|G4P62_T032789"; gbkey "CDS"; locus_tag "G4P62_019974"; orig_transcript_id "gnl|WGS:JAAVVJ|G4P62_T032789"; product "putative LOC107374142-like protein"; protein_id "KAF7231773.1"; exon_number "9";
CM025008.1	Genbank	CDS	21516349	21516490	.	-	1	gene_id "G4P62_019974"; transcript_id "gnl|WGS:JAAVVJ|G4P62_T032789"; gbkey "CDS"; locus_tag "G4P62_019974"; orig_transcript_id "gnl|WGS:JAAVVJ|G4P62_T032789"; product "putative LOC107374142-like protein"; protein_id "KAF7231773.1"; exon_number "10";
CM025008.1	Genbank	CDS	21514136	21514240	.	-	0	gene_id "G4P62_019974"; transcript_id "gnl|WGS:JAAVVJ|G4P62_T032789"; gbkey "CDS"; locus_tag "G4P62_019974"; orig_transcript_id "gnl|WGS:JAAVVJ|G4P62_T032789"; product "putative LOC107374142-like protein"; protein_id "KAF7231773.1"; exon_number "11";
CM025008.1	Genbank	CDS	21513931	21514030	.	-	0	gene_id "G4P62_019974"; transcript_id "gnl|WGS:JAAVVJ|G4P62_T032789"; gbkey "CDS"; locus_tag "G4P62_019974"; orig_transcript_id "gnl|WGS:JAAVVJ|G4P62_T032789"; product "putative LOC107374142-like protein"; protein_id "KAF7231773.1"; exon_number "12";
CM025008.1	Genbank	CDS	21513620	21513845	.	-	2	gene_id "G4P62_019974"; transcript_id "gnl|WGS:JAAVVJ|G4P62_T032789"; gbkey "CDS"; locus_tag "G4P62_019974"; orig_transcript_id "gnl|WGS:JAAVVJ|G4P62_T032789"; product "putative LOC107374142-like protein"; protein_id "KAF7231773.1"; exon_number "13";
CM025008.1	Genbank	CDS	21513458	21513532	.	-	1	gene_id "G4P62_019974"; transcript_id "gnl|WGS:JAAVVJ|G4P62_T032789"; gbkey "CDS"; locus_tag "G4P62_019974"; orig_transcript_id "gnl|WGS:JAAVVJ|G4P62_T032789"; product "putative LOC107374142-like protein"; protein_id "KAF7231773.1"; exon_number "14";
CM025008.1	Genbank	CDS	21513276	21513378	.	-	1	gene_id "G4P62_019974"; transcript_id "gnl|WGS:JAAVVJ|G4P62_T032789"; gbkey "CDS"; locus_tag "G4P62_019974"; orig_transcript_id "gnl|WGS:JAAVVJ|G4P62_T032789"; product "putative LOC107374142-like protein"; protein_id "KAF7231773.1"; exon_number "15";
CM025008.1	Genbank	CDS	21510010	21510125	.	-	0	gene_id "G4P62_019974"; transcript_id "gnl|WGS:JAAVVJ|G4P62_T032789"; gbkey "CDS"; locus_tag "G4P62_019974"; orig_transcript_id "gnl|WGS:JAAVVJ|G4P62_T032789"; product "putative LOC107374142-like protein"; protein_id "KAF7231773.1"; exon_number "16";
CM025008.1	Genbank	CDS	21504336	21504414	.	-	1	gene_id "G4P62_019974"; transcript_id "gnl|WGS:JAAVVJ|G4P62_T032789"; gbkey "CDS"; locus_tag "G4P62_019974"; orig_transcript_id "gnl|WGS:JAAVVJ|G4P62_T032789"; product "putative LOC107374142-like protein"; protein_id "KAF7231773.1"; exon_number "17";
CM025008.1	Genbank	start_codon	21525322	21525324	.	-	0	gene_id "G4P62_019974"; transcript_id "gnl|WGS:JAAVVJ|G4P62_T032789"; gbkey "CDS"; locus_tag "G4P62_019974"; orig_transcript_id "gnl|WGS:JAAVVJ|G4P62_T032789"; product "putative LOC107374142-like protein"; protein_id "KAF7231773.1"; exon_number "1";
CM025008.1	Genbank	stop_codon	21504333	21504335	.	-	0	gene_id "G4P62_019974"; transcript_id "gnl|WGS:JAAVVJ|G4P62_T032789"; gbkey "CDS"; locus_tag "G4P62_019974"; orig_transcript_id "gnl|WGS:JAAVVJ|G4P62_T032789"; product "putative LOC107374142-like protein"; protein_id "KAF7231773.1"; exon_number "17";
CM025008.1	Genbank	gene	21526405	21538225	.	-	.	gene_id "G4P62_019975"; transcript_id ""; description "major facilitator superfamily domain-containing"; gbkey "Gene"; gene "mfsd8"; gene_biotype "protein_coding"; locus_tag "G4P62_019975";
CM025008.1	Genbank	transcript	21526405	21538225	.	-	.	gene_id "G4P62_019975"; transcript_id "gnl|WGS:JAAVVJ|G4P62_T032790"; gbkey "mRNA"; gene "mfsd8"; locus_tag "G4P62_019975"; orig_protein_id "gnl|WGS:JAAVVJ|G4P62_P032790"; orig_transcript_id "gnl|WGS:JAAVVJ|G4P62_T032790"; product "major facilitator superfamily domain containing 8"; transcript_biotype "mRNA";
CM025008.1	Genbank	exon	21537848	21538225	.	-	.	gene_id "G4P62_019975"; transcript_id "gnl|WGS:JAAVVJ|G4P62_T032790"; gene "mfsd8"; locus_tag "G4P62_019975"; orig_protein_id "gnl|WGS:JAAVVJ|G4P62_P032790"; orig_transcript_id "gnl|WGS:JAAVVJ|G4P62_T032790"; product "major facilitator superfamily domain containing 8"; transcript_biotype "mRNA"; exon_number "1";
CM025008.1	Genbank	exon	21537666	21537748	.	-	.	gene_id "G4P62_019975"; transcript_id "gnl|WGS:JAAVVJ|G4P62_T032790"; gene "mfsd8"; locus_tag "G4P62_019975"; orig_protein_id "gnl|WGS:JAAVVJ|G4P62_P032790"; orig_transcript_id "gnl|WGS:JAAVVJ|G4P62_T032790"; product "major facilitator superfamily domain containing 8"; transcript_biotype "mRNA"; exon_number "2";
CM025008.1	Genbank	exon	21532850	21532893	.	-	.	gene_id "G4P62_019975"; transcript_id "gnl|WGS:JAAVVJ|G4P62_T032790"; gene "mfsd8"; locus_tag "G4P62_019975"; orig_protein_id "gnl|WGS:JAAVVJ|G4P62_P032790"; orig_transcript_id "gnl|WGS:JAAVVJ|G4P62_T032790"; product "major facilitator superfamily domain containing 8"; transcript_biotype "mRNA"; exon_number "3";
```
