## Supplemental Code for "Dynamic regulation of gonadal transposon control across the lifespan of the naturally short-lived African turquoise killifish": GCA_014300015.1_MPIA_NFZ_2.0_genomic.gtf (part 7 of 321)

```
CM025008.1	Genbank	exon	21531318	21531558	.	-	.	gene_id "G4P62_019975"; transcript_id "gnl|WGS:JAAVVJ|G4P62_T032790"; gene "mfsd8"; locus_tag "G4P62_019975"; orig_protein_id "gnl|WGS:JAAVVJ|G4P62_P032790"; orig_transcript_id "gnl|WGS:JAAVVJ|G4P62_T032790"; product "major facilitator superfamily domain containing 8"; transcript_biotype "mRNA"; exon_number "4";
CM025008.1	Genbank	exon	21531122	21531235	.	-	.	gene_id "G4P62_019975"; transcript_id "gnl|WGS:JAAVVJ|G4P62_T032790"; gene "mfsd8"; locus_tag "G4P62_019975"; orig_protein_id "gnl|WGS:JAAVVJ|G4P62_P032790"; orig_transcript_id "gnl|WGS:JAAVVJ|G4P62_T032790"; product "major facilitator superfamily domain containing 8"; transcript_biotype "mRNA"; exon_number "5";
CM025008.1	Genbank	exon	21530905	21531049	.	-	.	gene_id "G4P62_019975"; transcript_id "gnl|WGS:JAAVVJ|G4P62_T032790"; gene "mfsd8"; locus_tag "G4P62_019975"; orig_protein_id "gnl|WGS:JAAVVJ|G4P62_P032790"; orig_transcript_id "gnl|WGS:JAAVVJ|G4P62_T032790"; product "major facilitator superfamily domain containing 8"; transcript_biotype "mRNA"; exon_number "6";
CM025008.1	Genbank	exon	21529421	21529479	.	-	.	gene_id "G4P62_019975"; transcript_id "gnl|WGS:JAAVVJ|G4P62_T032790"; gene "mfsd8"; locus_tag "G4P62_019975"; orig_protein_id "gnl|WGS:JAAVVJ|G4P62_P032790"; orig_transcript_id "gnl|WGS:JAAVVJ|G4P62_T032790"; product "major facilitator superfamily domain containing 8"; transcript_biotype "mRNA"; exon_number "7";
CM025008.1	Genbank	exon	21529049	21529157	.	-	.	gene_id "G4P62_019975"; transcript_id "gnl|WGS:JAAVVJ|G4P62_T032790"; gene "mfsd8"; locus_tag "G4P62_019975"; orig_protein_id "gnl|WGS:JAAVVJ|G4P62_P032790"; orig_transcript_id "gnl|WGS:JAAVVJ|G4P62_T032790"; product "major facilitator superfamily domain containing 8"; transcript_biotype "mRNA"; exon_number "8";
CM025008.1	Genbank	exon	21528814	21528948	.	-	.	gene_id "G4P62_019975"; transcript_id "gnl|WGS:JAAVVJ|G4P62_T032790"; gene "mfsd8"; locus_tag "G4P62_019975"; orig_protein_id "gnl|WGS:JAAVVJ|G4P62_P032790"; orig_transcript_id "gnl|WGS:JAAVVJ|G4P62_T032790"; product "major facilitator superfamily domain containing 8"; transcript_biotype "mRNA"; exon_number "9";
CM025008.1	Genbank	exon	21528625	21528728	.	-	.	gene_id "G4P62_019975"; transcript_id "gnl|WGS:JAAVVJ|G4P62_T032790"; gene "mfsd8"; locus_tag "G4P62_019975"; orig_protein_id "gnl|WGS:JAAVVJ|G4P62_P032790"; orig_transcript_id "gnl|WGS:JAAVVJ|G4P62_T032790"; product "major facilitator superfamily domain containing 8"; transcript_biotype "mRNA"; exon_number "10";
CM025008.1	Genbank	exon	21527119	21527345	.	-	.	gene_id "G4P62_019975"; transcript_id "gnl|WGS:JAAVVJ|G4P62_T032790"; gene "mfsd8"; locus_tag "G4P62_019975"; orig_protein_id "gnl|WGS:JAAVVJ|G4P62_P032790"; orig_transcript_id "gnl|WGS:JAAVVJ|G4P62_T032790"; product "major facilitator superfamily domain containing 8"; transcript_biotype "mRNA"; exon_number "11";
CM025008.1	Genbank	exon	21526405	21527033	.	-	.	gene_id "G4P62_019975"; transcript_id "gnl|WGS:JAAVVJ|G4P62_T032790"; gene "mfsd8"; locus_tag "G4P62_019975"; orig_protein_id "gnl|WGS:JAAVVJ|G4P62_P032790"; orig_transcript_id "gnl|WGS:JAAVVJ|G4P62_T032790"; product "major facilitator superfamily domain containing 8"; transcript_biotype "mRNA"; exon_number "12";
CM025008.1	Genbank	CDS	21537848	21537903	.	-	0	gene_id "G4P62_019975"; transcript_id "gnl|WGS:JAAVVJ|G4P62_T032790"; gbkey "CDS"; gene "mfsd8"; locus_tag "G4P62_019975"; orig_transcript_id "gnl|WGS:JAAVVJ|G4P62_T032790"; product "major facilitator superfamily domain containing 8"; protein_id "KAF7231774.1"; exon_number "1";
CM025008.1	Genbank	CDS	21537666	21537748	.	-	1	gene_id "G4P62_019975"; transcript_id "gnl|WGS:JAAVVJ|G4P62_T032790"; gbkey "CDS"; gene "mfsd8"; locus_tag "G4P62_019975"; orig_transcript_id "gnl|WGS:JAAVVJ|G4P62_T032790"; product "major facilitator superfamily domain containing 8"; protein_id "KAF7231774.1"; exon_number "2";
CM025008.1	Genbank	CDS	21532850	21532893	.	-	2	gene_id "G4P62_019975"; transcript_id "gnl|WGS:JAAVVJ|G4P62_T032790"; gbkey "CDS"; gene "mfsd8"; locus_tag "G4P62_019975"; orig_transcript_id "gnl|WGS:JAAVVJ|G4P62_T032790"; product "major facilitator superfamily domain containing 8"; protein_id "KAF7231774.1"; exon_number "3";
CM025008.1	Genbank	CDS	21531318	21531558	.	-	0	gene_id "G4P62_019975"; transcript_id "gnl|WGS:JAAVVJ|G4P62_T032790"; gbkey "CDS"; gene "mfsd8"; locus_tag "G4P62_019975"; orig_transcript_id "gnl|WGS:JAAVVJ|G4P62_T032790"; product "major facilitator superfamily domain containing 8"; protein_id "KAF7231774.1"; exon_number "4";
CM025008.1	Genbank	CDS	21531122	21531235	.	-	2	gene_id "G4P62_019975"; transcript_id "gnl|WGS:JAAVVJ|G4P62_T032790"; gbkey "CDS"; gene "mfsd8"; locus_tag "G4P62_019975"; orig_transcript_id "gnl|WGS:JAAVVJ|G4P62_T032790"; product "major facilitator superfamily domain containing 8"; protein_id "KAF7231774.1"; exon_number "5";
CM025008.1	Genbank	CDS	21530905	21531049	.	-	2	gene_id "G4P62_019975"; transcript_id "gnl|WGS:JAAVVJ|G4P62_T032790"; gbkey "CDS"; gene "mfsd8"; locus_tag "G4P62_019975"; orig_transcript_id "gnl|WGS:JAAVVJ|G4P62_T032790"; product "major facilitator superfamily domain containing 8"; protein_id "KAF7231774.1"; exon_number "6";
CM025008.1	Genbank	CDS	21529421	21529479	.	-	1	gene_id "G4P62_019975"; transcript_id "gnl|WGS:JAAVVJ|G4P62_T032790"; gbkey "CDS"; gene "mfsd8"; locus_tag "G4P62_019975"; orig_transcript_id "gnl|WGS:JAAVVJ|G4P62_T032790"; product "major facilitator superfamily domain containing 8"; protein_id "KAF7231774.1"; exon_number "7";
CM025008.1	Genbank	CDS	21529049	21529157	.	-	2	gene_id "G4P62_019975"; transcript_id "gnl|WGS:JAAVVJ|G4P62_T032790"; gbkey "CDS"; gene "mfsd8"; locus_tag "G4P62_019975"; orig_transcript_id "gnl|WGS:JAAVVJ|G4P62_T032790"; product "major facilitator superfamily domain containing 8"; protein_id "KAF7231774.1"; exon_number "8";
CM025008.1	Genbank	CDS	21528814	21528948	.	-	1	gene_id "G4P62_019975"; transcript_id "gnl|WGS:JAAVVJ|G4P62_T032790"; gbkey "CDS"; gene "mfsd8"; locus_tag "G4P62_019975"; orig_transcript_id "gnl|WGS:JAAVVJ|G4P62_T032790"; product "major facilitator superfamily domain containing 8"; protein_id "KAF7231774.1"; exon_number "9";
CM025008.1	Genbank	CDS	21528625	21528728	.	-	1	gene_id "G4P62_019975"; transcript_id "gnl|WGS:JAAVVJ|G4P62_T032790"; gbkey "CDS"; gene "mfsd8"; locus_tag "G4P62_019975"; orig_transcript_id "gnl|WGS:JAAVVJ|G4P62_T032790"; product "major facilitator superfamily domain containing 8"; protein_id "KAF7231774.1"; exon_number "10";
CM025008.1	Genbank	CDS	21527119	21527345	.	-	2	gene_id "G4P62_019975"; transcript_id "gnl|WGS:JAAVVJ|G4P62_T032790"; gbkey "CDS"; gene "mfsd8"; locus_tag "G4P62_019975"; orig_transcript_id "gnl|WGS:JAAVVJ|G4P62_T032790"; product "major facilitator superfamily domain containing 8"; protein_id "KAF7231774.1"; exon_number "11";
CM025008.1	Genbank	CDS	21526830	21527033	.	-	0	gene_id "G4P62_019975"; transcript_id "gnl|WGS:JAAVVJ|G4P62_T032790"; gbkey "CDS"; gene "mfsd8"; locus_tag "G4P62_019975"; orig_transcript_id "gnl|WGS:JAAVVJ|G4P62_T032790"; product "major facilitator superfamily domain containing 8"; protein_id "KAF7231774.1"; exon_number "12";
CM025008.1	Genbank	start_codon	21537901	21537903	.	-	0	gene_id "G4P62_019975"; transcript_id "gnl|WGS:JAAVVJ|G4P62_T032790"; gbkey "CDS"; gene "mfsd8"; locus_tag "G4P62_019975"; orig_transcript_id "gnl|WGS:JAAVVJ|G4P62_T032790"; product "major facilitator superfamily domain containing 8"; protein_id "KAF7231774.1"; exon_number "1";
CM025008.1	Genbank	stop_codon	21526827	21526829	.	-	0	gene_id "G4P62_019975"; transcript_id "gnl|WGS:JAAVVJ|G4P62_T032790"; gbkey "CDS"; gene "mfsd8"; locus_tag "G4P62_019975"; orig_transcript_id "gnl|WGS:JAAVVJ|G4P62_T032790"; product "major facilitator superfamily domain containing 8"; protein_id "KAF7231774.1"; exon_number "12";
CM025008.1	Genbank	gene	21560418	21570790	.	+	.	gene_id "G4P62_019293"; transcript_id ""; description "butyrophilin subfamily 2 member A2-like isoform"; gbkey "Gene"; gene_biotype "protein_coding"; locus_tag "G4P62_019293"; note "LOC107372657";
CM025008.1	Genbank	transcript	21560418	21570790	.	+	.	gene_id "G4P62_019293"; transcript_id "gnl|WGS:JAAVVJ|G4P62_T031918"; gbkey "mRNA"; locus_tag "G4P62_019293"; note "transcript variant X3"; orig_protein_id "gnl|WGS:JAAVVJ|G4P62_P031918"; orig_transcript_id "gnl|WGS:JAAVVJ|G4P62_T031918"; product "butyrophilin subfamily 2 member A2-like"; transcript_biotype "mRNA";
CM025008.1	Genbank	exon	21560418	21560614	.	+	.	gene_id "G4P62_019293"; transcript_id "gnl|WGS:JAAVVJ|G4P62_T031918"; locus_tag "G4P62_019293"; note "transcript variant X3"; orig_protein_id "gnl|WGS:JAAVVJ|G4P62_P031918"; orig_transcript_id "gnl|WGS:JAAVVJ|G4P62_T031918"; product "butyrophilin subfamily 2 member A2-like"; transcript_biotype "mRNA"; exon_number "1";
CM025008.1	Genbank	exon	21562485	21562544	.	+	.	gene_id "G4P62_019293"; transcript_id "gnl|WGS:JAAVVJ|G4P62_T031918"; locus_tag "G4P62_019293"; note "transcript variant X3"; orig_protein_id "gnl|WGS:JAAVVJ|G4P62_P031918"; orig_transcript_id "gnl|WGS:JAAVVJ|G4P62_T031918"; product "butyrophilin subfamily 2 member A2-like"; transcript_biotype "mRNA"; exon_number "2";
CM025008.1	Genbank	exon	21564849	21565211	.	+	.	gene_id "G4P62_019293"; transcript_id "gnl|WGS:JAAVVJ|G4P62_T031918"; locus_tag "G4P62_019293"; note "transcript variant X3"; orig_protein_id "gnl|WGS:JAAVVJ|G4P62_P031918"; orig_transcript_id "gnl|WGS:JAAVVJ|G4P62_T031918"; product "butyrophilin subfamily 2 member A2-like"; transcript_biotype "mRNA"; exon_number "3";
CM025008.1	Genbank	exon	21565285	21565578	.	+	.	gene_id "G4P62_019293"; transcript_id "gnl|WGS:JAAVVJ|G4P62_T031918"; locus_tag "G4P62_019293"; note "transcript variant X3"; orig_protein_id "gnl|WGS:JAAVVJ|G4P62_P031918"; orig_transcript_id "gnl|WGS:JAAVVJ|G4P62_T031918"; product "butyrophilin subfamily 2 member A2-like"; transcript_biotype "mRNA"; exon_number "4";
CM025008.1	Genbank	exon	21565664	21565765	.	+	.	gene_id "G4P62_019293"; transcript_id "gnl|WGS:JAAVVJ|G4P62_T031918"; locus_tag "G4P62_019293"; note "transcript variant X3"; orig_protein_id "gnl|WGS:JAAVVJ|G4P62_P031918"; orig_transcript_id "gnl|WGS:JAAVVJ|G4P62_T031918"; product "butyrophilin subfamily 2 member A2-like"; transcript_biotype "mRNA"; exon_number "5";
CM025008.1	Genbank	exon	21565868	21565907	.	+	.	gene_id "G4P62_019293"; transcript_id "gnl|WGS:JAAVVJ|G4P62_T031918"; locus_tag "G4P62_019293"; note "transcript variant X3"; orig_protein_id "gnl|WGS:JAAVVJ|G4P62_P031918"; orig_transcript_id "gnl|WGS:JAAVVJ|G4P62_T031918"; product "butyrophilin subfamily 2 member A2-like"; transcript_biotype "mRNA"; exon_number "6";
CM025008.1	Genbank	exon	21566541	21566623	.	+	.	gene_id "G4P62_019293"; transcript_id "gnl|WGS:JAAVVJ|G4P62_T031918"; locus_tag "G4P62_019293"; note "transcript variant X3"; orig_protein_id "gnl|WGS:JAAVVJ|G4P62_P031918"; orig_transcript_id "gnl|WGS:JAAVVJ|G4P62_T031918"; product "butyrophilin subfamily 2 member A2-like"; transcript_biotype "mRNA"; exon_number "7";
CM025008.1	Genbank	exon	21566700	21567193	.	+	.	gene_id "G4P62_019293"; transcript_id "gnl|WGS:JAAVVJ|G4P62_T031918"; locus_tag "G4P62_019293"; note "transcript variant X3"; orig_protein_id "gnl|WGS:JAAVVJ|G4P62_P031918"; orig_transcript_id "gnl|WGS:JAAVVJ|G4P62_T031918"; product "butyrophilin subfamily 2 member A2-like"; transcript_biotype "mRNA"; exon_number "8";
CM025008.1	Genbank	exon	21569653	21570790	.	+	.	gene_id "G4P62_019293"; transcript_id "gnl|WGS:JAAVVJ|G4P62_T031918"; locus_tag "G4P62_019293"; note "transcript variant X3"; orig_protein_id "gnl|WGS:JAAVVJ|G4P62_P031918"; orig_transcript_id "gnl|WGS:JAAVVJ|G4P62_T031918"; product "butyrophilin subfamily 2 member A2-like"; transcript_biotype "mRNA"; exon_number "9";
CM025008.1	Genbank	CDS	21560611	21560614	.	+	0	gene_id "G4P62_019293"; transcript_id "gnl|WGS:JAAVVJ|G4P62_T031918"; gbkey "CDS"; locus_tag "G4P62_019293"; orig_transcript_id "gnl|WGS:JAAVVJ|G4P62_T031918"; product "transcript variant X3"; protein_id "KAF7231699.1"; exon_number "1";
CM025008.1	Genbank	CDS	21562485	21562544	.	+	2	gene_id "G4P62_019293"; transcript_id "gnl|WGS:JAAVVJ|G4P62_T031918"; gbkey "CDS"; locus_tag "G4P62_019293"; orig_transcript_id "gnl|WGS:JAAVVJ|G4P62_T031918"; product "transcript variant X3"; protein_id "KAF7231699.1"; exon_number "2";
CM025008.1	Genbank	CDS	21564849	21565211	.	+	2	gene_id "G4P62_019293"; transcript_id "gnl|WGS:JAAVVJ|G4P62_T031918"; gbkey "CDS"; locus_tag "G4P62_019293"; orig_transcript_id "gnl|WGS:JAAVVJ|G4P62_T031918"; product "transcript variant X3"; protein_id "KAF7231699.1"; exon_number "3";
CM025008.1	Genbank	CDS	21565285	21565578	.	+	2	gene_id "G4P62_019293"; transcript_id "gnl|WGS:JAAVVJ|G4P62_T031918"; gbkey "CDS"; locus_tag "G4P62_019293"; orig_transcript_id "gnl|WGS:JAAVVJ|G4P62_T031918"; product "transcript variant X3"; protein_id "KAF7231699.1"; exon_number "4";
CM025008.1	Genbank	CDS	21565664	21565765	.	+	2	gene_id "G4P62_019293"; transcript_id "gnl|WGS:JAAVVJ|G4P62_T031918"; gbkey "CDS"; locus_tag "G4P62_019293"; orig_transcript_id "gnl|WGS:JAAVVJ|G4P62_T031918"; product "transcript variant X3"; protein_id "KAF7231699.1"; exon_number "5";
CM025008.1	Genbank	CDS	21565868	21565907	.	+	2	gene_id "G4P62_019293"; transcript_id "gnl|WGS:JAAVVJ|G4P62_T031918"; gbkey "CDS"; locus_tag "G4P62_019293"; orig_transcript_id "gnl|WGS:JAAVVJ|G4P62_T031918"; product "transcript variant X3"; protein_id "KAF7231699.1"; exon_number "6";
CM025008.1	Genbank	CDS	21566541	21566623	.	+	1	gene_id "G4P62_019293"; transcript_id "gnl|WGS:JAAVVJ|G4P62_T031918"; gbkey "CDS"; locus_tag "G4P62_019293"; orig_transcript_id "gnl|WGS:JAAVVJ|G4P62_T031918"; product "transcript variant X3"; protein_id "KAF7231699.1"; exon_number "7";
CM025008.1	Genbank	CDS	21566700	21567193	.	+	2	gene_id "G4P62_019293"; transcript_id "gnl|WGS:JAAVVJ|G4P62_T031918"; gbkey "CDS"; locus_tag "G4P62_019293"; orig_transcript_id "gnl|WGS:JAAVVJ|G4P62_T031918"; product "transcript variant X3"; protein_id "KAF7231699.1"; exon_number "8";
CM025008.1	Genbank	CDS	21569653	21569709	.	+	0	gene_id "G4P62_019293"; transcript_id "gnl|WGS:JAAVVJ|G4P62_T031918"; gbkey "CDS"; locus_tag "G4P62_019293"; orig_transcript_id "gnl|WGS:JAAVVJ|G4P62_T031918"; product "transcript variant X3"; protein_id "KAF7231699.1"; exon_number "9";
CM025008.1	Genbank	start_codon	21560611	21560613	.	+	0	gene_id "G4P62_019293"; transcript_id "gnl|WGS:JAAVVJ|G4P62_T031918"; gbkey "CDS"; locus_tag "G4P62_019293"; orig_transcript_id "gnl|WGS:JAAVVJ|G4P62_T031918"; product "transcript variant X3"; protein_id "KAF7231699.1"; exon_number "1";
CM025008.1	Genbank	stop_codon	21569710	21569712	.	+	0	gene_id "G4P62_019293"; transcript_id "gnl|WGS:JAAVVJ|G4P62_T031918"; gbkey "CDS"; locus_tag "G4P62_019293"; orig_transcript_id "gnl|WGS:JAAVVJ|G4P62_T031918"; product "transcript variant X3"; protein_id "KAF7231699.1"; exon_number "9";
CM025008.1	Genbank	transcript	21562186	21570790	.	+	.	gene_id "G4P62_019293"; transcript_id "gnl|WGS:JAAVVJ|G4P62_T031919"; gbkey "mRNA"; locus_tag "G4P62_019293"; note "transcript variant X2"; orig_protein_id "gnl|WGS:JAAVVJ|G4P62_P031919"; orig_transcript_id "gnl|WGS:JAAVVJ|G4P62_T031919"; product "butyrophilin subfamily 2 member A2-like"; transcript_biotype "mRNA";
CM025008.1	Genbank	exon	21562186	21562544	.	+	.	gene_id "G4P62_019293"; transcript_id "gnl|WGS:JAAVVJ|G4P62_T031919"; locus_tag "G4P62_019293"; note "transcript variant X2"; orig_protein_id "gnl|WGS:JAAVVJ|G4P62_P031919"; orig_transcript_id "gnl|WGS:JAAVVJ|G4P62_T031919"; product "butyrophilin subfamily 2 member A2-like"; transcript_biotype "mRNA"; exon_number "1";
CM025008.1	Genbank	exon	21564849	21565211	.	+	.	gene_id "G4P62_019293"; transcript_id "gnl|WGS:JAAVVJ|G4P62_T031919"; locus_tag "G4P62_019293"; note "transcript variant X2"; orig_protein_id "gnl|WGS:JAAVVJ|G4P62_P031919"; orig_transcript_id "gnl|WGS:JAAVVJ|G4P62_T031919"; product "butyrophilin subfamily 2 member A2-like"; transcript_biotype "mRNA"; exon_number "2";
CM025008.1	Genbank	exon	21565285	21565578	.	+	.	gene_id "G4P62_019293"; transcript_id "gnl|WGS:JAAVVJ|G4P62_T031919"; locus_tag "G4P62_019293"; note "transcript variant X2"; orig_protein_id "gnl|WGS:JAAVVJ|G4P62_P031919"; orig_transcript_id "gnl|WGS:JAAVVJ|G4P62_T031919"; product "butyrophilin subfamily 2 member A2-like"; transcript_biotype "mRNA"; exon_number "3";
CM025008.1	Genbank	exon	21565664	21565765	.	+	.	gene_id "G4P62_019293"; transcript_id "gnl|WGS:JAAVVJ|G4P62_T031919"; locus_tag "G4P62_019293"; note "transcript variant X2"; orig_protein_id "gnl|WGS:JAAVVJ|G4P62_P031919"; orig_transcript_id "gnl|WGS:JAAVVJ|G4P62_T031919"; product "butyrophilin subfamily 2 member A2-like"; transcript_biotype "mRNA"; exon_number "4";
CM025008.1	Genbank	exon	21565868	21565907	.	+	.	gene_id "G4P62_019293"; transcript_id "gnl|WGS:JAAVVJ|G4P62_T031919"; locus_tag "G4P62_019293"; note "transcript variant X2"; orig_protein_id "gnl|WGS:JAAVVJ|G4P62_P031919"; orig_transcript_id "gnl|WGS:JAAVVJ|G4P62_T031919"; product "butyrophilin subfamily 2 member A2-like"; transcript_biotype "mRNA"; exon_number "5";
CM025008.1	Genbank	exon	21566541	21566623	.	+	.	gene_id "G4P62_019293"; transcript_id "gnl|WGS:JAAVVJ|G4P62_T031919"; locus_tag "G4P62_019293"; note "transcript variant X2"; orig_protein_id "gnl|WGS:JAAVVJ|G4P62_P031919"; orig_transcript_id "gnl|WGS:JAAVVJ|G4P62_T031919"; product "butyrophilin subfamily 2 member A2-like"; transcript_biotype "mRNA"; exon_number "6";
CM025008.1	Genbank	exon	21566700	21567193	.	+	.	gene_id "G4P62_019293"; transcript_id "gnl|WGS:JAAVVJ|G4P62_T031919"; locus_tag "G4P62_019293"; note "transcript variant X2"; orig_protein_id "gnl|WGS:JAAVVJ|G4P62_P031919"; orig_transcript_id "gnl|WGS:JAAVVJ|G4P62_T031919"; product "butyrophilin subfamily 2 member A2-like"; transcript_biotype "mRNA"; exon_number "7";
CM025008.1	Genbank	exon	21569653	21570790	.	+	.	gene_id "G4P62_019293"; transcript_id "gnl|WGS:JAAVVJ|G4P62_T031919"; locus_tag "G4P62_019293"; note "transcript variant X2"; orig_protein_id "gnl|WGS:JAAVVJ|G4P62_P031919"; orig_transcript_id "gnl|WGS:JAAVVJ|G4P62_T031919"; product "butyrophilin subfamily 2 member A2-like"; transcript_biotype "mRNA"; exon_number "8";
CM025008.1	Genbank	CDS	21562457	21562544	.	+	0	gene_id "G4P62_019293"; transcript_id "gnl|WGS:JAAVVJ|G4P62_T031919"; gbkey "CDS"; locus_tag "G4P62_019293"; orig_transcript_id "gnl|WGS:JAAVVJ|G4P62_T031919"; product "transcript variant X2"; protein_id "KAF7231700.1"; exon_number "1";
CM025008.1	Genbank	CDS	21564849	21565211	.	+	2	gene_id "G4P62_019293"; transcript_id "gnl|WGS:JAAVVJ|G4P62_T031919"; gbkey "CDS"; locus_tag "G4P62_019293"; orig_transcript_id "gnl|WGS:JAAVVJ|G4P62_T031919"; product "transcript variant X2"; protein_id "KAF7231700.1"; exon_number "2";
CM025008.1	Genbank	CDS	21565285	21565578	.	+	2	gene_id "G4P62_019293"; transcript_id "gnl|WGS:JAAVVJ|G4P62_T031919"; gbkey "CDS"; locus_tag "G4P62_019293"; orig_transcript_id "gnl|WGS:JAAVVJ|G4P62_T031919"; product "transcript variant X2"; protein_id "KAF7231700.1"; exon_number "3";
CM025008.1	Genbank	CDS	21565664	21565765	.	+	2	gene_id "G4P62_019293"; transcript_id "gnl|WGS:JAAVVJ|G4P62_T031919"; gbkey "CDS"; locus_tag "G4P62_019293"; orig_transcript_id "gnl|WGS:JAAVVJ|G4P62_T031919"; product "transcript variant X2"; protein_id "KAF7231700.1"; exon_number "4";
CM025008.1	Genbank	CDS	21565868	21565907	.	+	2	gene_id "G4P62_019293"; transcript_id "gnl|WGS:JAAVVJ|G4P62_T031919"; gbkey "CDS"; locus_tag "G4P62_019293"; orig_transcript_id "gnl|WGS:JAAVVJ|G4P62_T031919"; product "transcript variant X2"; protein_id "KAF7231700.1"; exon_number "5";
CM025008.1	Genbank	CDS	21566541	21566623	.	+	1	gene_id "G4P62_019293"; transcript_id "gnl|WGS:JAAVVJ|G4P62_T031919"; gbkey "CDS"; locus_tag "G4P62_019293"; orig_transcript_id "gnl|WGS:JAAVVJ|G4P62_T031919"; product "transcript variant X2"; protein_id "KAF7231700.1"; exon_number "6";
CM025008.1	Genbank	CDS	21566700	21567193	.	+	2	gene_id "G4P62_019293"; transcript_id "gnl|WGS:JAAVVJ|G4P62_T031919"; gbkey "CDS"; locus_tag "G4P62_019293"; orig_transcript_id "gnl|WGS:JAAVVJ|G4P62_T031919"; product "transcript variant X2"; protein_id "KAF7231700.1"; exon_number "7";
CM025008.1	Genbank	CDS	21569653	21569709	.	+	0	gene_id "G4P62_019293"; transcript_id "gnl|WGS:JAAVVJ|G4P62_T031919"; gbkey "CDS"; locus_tag "G4P62_019293"; orig_transcript_id "gnl|WGS:JAAVVJ|G4P62_T031919"; product "transcript variant X2"; protein_id "KAF7231700.1"; exon_number "8";
CM025008.1	Genbank	start_codon	21562457	21562459	.	+	0	gene_id "G4P62_019293"; transcript_id "gnl|WGS:JAAVVJ|G4P62_T031919"; gbkey "CDS"; locus_tag "G4P62_019293"; orig_transcript_id "gnl|WGS:JAAVVJ|G4P62_T031919"; product "transcript variant X2"; protein_id "KAF7231700.1"; exon_number "1";
CM025008.1	Genbank	stop_codon	21569710	21569712	.	+	0	gene_id "G4P62_019293"; transcript_id "gnl|WGS:JAAVVJ|G4P62_T031919"; gbkey "CDS"; locus_tag "G4P62_019293"; orig_transcript_id "gnl|WGS:JAAVVJ|G4P62_T031919"; product "transcript variant X2"; protein_id "KAF7231700.1"; exon_number "8";
CM025008.1	Genbank	transcript	21562464	21570790	.	+	.	gene_id "G4P62_019293"; transcript_id "gnl|WGS:JAAVVJ|G4P62_T031920"; gbkey "mRNA"; locus_tag "G4P62_019293"; note "transcript variant X1"; orig_protein_id "gnl|WGS:JAAVVJ|G4P62_P031920"; orig_transcript_id "gnl|WGS:JAAVVJ|G4P62_T031920"; product "butyrophilin subfamily 2 member A2-like"; transcript_biotype "mRNA";
CM025008.1	Genbank	exon	21562464	21563152	.	+	.	gene_id "G4P62_019293"; transcript_id "gnl|WGS:JAAVVJ|G4P62_T031920"; locus_tag "G4P62_019293"; note "transcript variant X1"; orig_protein_id "gnl|WGS:JAAVVJ|G4P62_P031920"; orig_transcript_id "gnl|WGS:JAAVVJ|G4P62_T031920"; product "butyrophilin subfamily 2 member A2-like"; transcript_biotype "mRNA"; exon_number "1";
CM025008.1	Genbank	exon	21564849	21565211	.	+	.	gene_id "G4P62_019293"; transcript_id "gnl|WGS:JAAVVJ|G4P62_T031920"; locus_tag "G4P62_019293"; note "transcript variant X1"; orig_protein_id "gnl|WGS:JAAVVJ|G4P62_P031920"; orig_transcript_id "gnl|WGS:JAAVVJ|G4P62_T031920"; product "butyrophilin subfamily 2 member A2-like"; transcript_biotype "mRNA"; exon_number "2";
CM025008.1	Genbank	exon	21565285	21565578	.	+	.	gene_id "G4P62_019293"; transcript_id "gnl|WGS:JAAVVJ|G4P62_T031920"; locus_tag "G4P62_019293"; note "transcript variant X1"; orig_protein_id "gnl|WGS:JAAVVJ|G4P62_P031920"; orig_transcript_id "gnl|WGS:JAAVVJ|G4P62_T031920"; product "butyrophilin subfamily 2 member A2-like"; transcript_biotype "mRNA"; exon_number "3";
CM025008.1	Genbank	exon	21565664	21565765	.	+	.	gene_id "G4P62_019293"; transcript_id "gnl|WGS:JAAVVJ|G4P62_T031920"; locus_tag "G4P62_019293"; note "transcript variant X1"; orig_protein_id "gnl|WGS:JAAVVJ|G4P62_P031920"; orig_transcript_id "gnl|WGS:JAAVVJ|G4P62_T031920"; product "butyrophilin subfamily 2 member A2-like"; transcript_biotype "mRNA"; exon_number "4";
CM025008.1	Genbank	exon	21565868	21565907	.	+	.	gene_id "G4P62_019293"; transcript_id "gnl|WGS:JAAVVJ|G4P62_T031920"; locus_tag "G4P62_019293"; note "transcript variant X1"; orig_protein_id "gnl|WGS:JAAVVJ|G4P62_P031920"; orig_transcript_id "gnl|WGS:JAAVVJ|G4P62_T031920"; product "butyrophilin subfamily 2 member A2-like"; transcript_biotype "mRNA"; exon_number "5";
CM025008.1	Genbank	exon	21566541	21566623	.	+	.	gene_id "G4P62_019293"; transcript_id "gnl|WGS:JAAVVJ|G4P62_T031920"; locus_tag "G4P62_019293"; note "transcript variant X1"; orig_protein_id "gnl|WGS:JAAVVJ|G4P62_P031920"; orig_transcript_id "gnl|WGS:JAAVVJ|G4P62_T031920"; product "butyrophilin subfamily 2 member A2-like"; transcript_biotype "mRNA"; exon_number "6";
CM025008.1	Genbank	exon	21566700	21567193	.	+	.	gene_id "G4P62_019293"; transcript_id "gnl|WGS:JAAVVJ|G4P62_T031920"; locus_tag "G4P62_019293"; note "transcript variant X1"; orig_protein_id "gnl|WGS:JAAVVJ|G4P62_P031920"; orig_transcript_id "gnl|WGS:JAAVVJ|G4P62_T031920"; product "butyrophilin subfamily 2 member A2-like"; transcript_biotype "mRNA"; exon_number "7";
CM025008.1	Genbank	exon	21569653	21570790	.	+	.	gene_id "G4P62_019293"; transcript_id "gnl|WGS:JAAVVJ|G4P62_T031920"; locus_tag "G4P62_019293"; note "transcript variant X1"; orig_protein_id "gnl|WGS:JAAVVJ|G4P62_P031920"; orig_transcript_id "gnl|WGS:JAAVVJ|G4P62_T031920"; product "butyrophilin subfamily 2 member A2-like"; transcript_biotype "mRNA"; exon_number "8";
CM025008.1	Genbank	CDS	21562987	21563152	.	+	0	gene_id "G4P62_019293"; transcript_id "gnl|WGS:JAAVVJ|G4P62_T031920"; gbkey "CDS"; locus_tag "G4P62_019293"; orig_transcript_id "gnl|WGS:JAAVVJ|G4P62_T031920"; product "transcript variant X1"; protein_id "KAF7231701.1"; exon_number "1";
CM025008.1	Genbank	CDS	21564849	21565211	.	+	2	gene_id "G4P62_019293"; transcript_id "gnl|WGS:JAAVVJ|G4P62_T031920"; gbkey "CDS"; locus_tag "G4P62_019293"; orig_transcript_id "gnl|WGS:JAAVVJ|G4P62_T031920"; product "transcript variant X1"; protein_id "KAF7231701.1"; exon_number "2";
CM025008.1	Genbank	CDS	21565285	21565578	.	+	2	gene_id "G4P62_019293"; transcript_id "gnl|WGS:JAAVVJ|G4P62_T031920"; gbkey "CDS"; locus_tag "G4P62_019293"; orig_transcript_id "gnl|WGS:JAAVVJ|G4P62_T031920"; product "transcript variant X1"; protein_id "KAF7231701.1"; exon_number "3";
CM025008.1	Genbank	CDS	21565664	21565765	.	+	2	gene_id "G4P62_019293"; transcript_id "gnl|WGS:JAAVVJ|G4P62_T031920"; gbkey "CDS"; locus_tag "G4P62_019293"; orig_transcript_id "gnl|WGS:JAAVVJ|G4P62_T031920"; product "transcript variant X1"; protein_id "KAF7231701.1"; exon_number "4";
CM025008.1	Genbank	CDS	21565868	21565907	.	+	2	gene_id "G4P62_019293"; transcript_id "gnl|WGS:JAAVVJ|G4P62_T031920"; gbkey "CDS"; locus_tag "G4P62_019293"; orig_transcript_id "gnl|WGS:JAAVVJ|G4P62_T031920"; product "transcript variant X1"; protein_id "KAF7231701.1"; exon_number "5";
CM025008.1	Genbank	CDS	21566541	21566623	.	+	1	gene_id "G4P62_019293"; transcript_id "gnl|WGS:JAAVVJ|G4P62_T031920"; gbkey "CDS"; locus_tag "G4P62_019293"; orig_transcript_id "gnl|WGS:JAAVVJ|G4P62_T031920"; product "transcript variant X1"; protein_id "KAF7231701.1"; exon_number "6";
CM025008.1	Genbank	CDS	21566700	21567193	.	+	2	gene_id "G4P62_019293"; transcript_id "gnl|WGS:JAAVVJ|G4P62_T031920"; gbkey "CDS"; locus_tag "G4P62_019293"; orig_transcript_id "gnl|WGS:JAAVVJ|G4P62_T031920"; product "transcript variant X1"; protein_id "KAF7231701.1"; exon_number "7";
CM025008.1	Genbank	CDS	21569653	21569709	.	+	0	gene_id "G4P62_019293"; transcript_id "gnl|WGS:JAAVVJ|G4P62_T031920"; gbkey "CDS"; locus_tag "G4P62_019293"; orig_transcript_id "gnl|WGS:JAAVVJ|G4P62_T031920"; product "transcript variant X1"; protein_id "KAF7231701.1"; exon_number "8";
CM025008.1	Genbank	start_codon	21562987	21562989	.	+	0	gene_id "G4P62_019293"; transcript_id "gnl|WGS:JAAVVJ|G4P62_T031920"; gbkey "CDS"; locus_tag "G4P62_019293"; orig_transcript_id "gnl|WGS:JAAVVJ|G4P62_T031920"; product "transcript variant X1"; protein_id "KAF7231701.1"; exon_number "1";
CM025008.1	Genbank	stop_codon	21569710	21569712	.	+	0	gene_id "G4P62_019293"; transcript_id "gnl|WGS:JAAVVJ|G4P62_T031920"; gbkey "CDS"; locus_tag "G4P62_019293"; orig_transcript_id "gnl|WGS:JAAVVJ|G4P62_T031920"; product "transcript variant X1"; protein_id "KAF7231701.1"; exon_number "8";
CM025008.1	Genbank	transcript	21562499	21570790	.	+	.	gene_id "G4P62_019293"; transcript_id "gnl|WGS:JAAVVJ|G4P62_T031921"; gbkey "mRNA"; locus_tag "G4P62_019293"; note "transcript variant X4"; orig_protein_id "gnl|WGS:JAAVVJ|G4P62_P031921"; orig_transcript_id "gnl|WGS:JAAVVJ|G4P62_T031921"; product "butyrophilin subfamily 2 member A2-like"; transcript_biotype "mRNA";
CM025008.1	Genbank	exon	21562499	21562544	.	+	.	gene_id "G4P62_019293"; transcript_id "gnl|WGS:JAAVVJ|G4P62_T031921"; locus_tag "G4P62_019293"; note "transcript variant X4"; orig_protein_id "gnl|WGS:JAAVVJ|G4P62_P031921"; orig_transcript_id "gnl|WGS:JAAVVJ|G4P62_T031921"; product "butyrophilin subfamily 2 member A2-like"; transcript_biotype "mRNA"; exon_number "1";
CM025008.1	Genbank	exon	21563052	21563152	.	+	.	gene_id "G4P62_019293"; transcript_id "gnl|WGS:JAAVVJ|G4P62_T031921"; locus_tag "G4P62_019293"; note "transcript variant X4"; orig_protein_id "gnl|WGS:JAAVVJ|G4P62_P031921"; orig_transcript_id "gnl|WGS:JAAVVJ|G4P62_T031921"; product "butyrophilin subfamily 2 member A2-like"; transcript_biotype "mRNA"; exon_number "2";
CM025008.1	Genbank	exon	21564849	21565211	.	+	.	gene_id "G4P62_019293"; transcript_id "gnl|WGS:JAAVVJ|G4P62_T031921"; locus_tag "G4P62_019293"; note "transcript variant X4"; orig_protein_id "gnl|WGS:JAAVVJ|G4P62_P031921"; orig_transcript_id "gnl|WGS:JAAVVJ|G4P62_T031921"; product "butyrophilin subfamily 2 member A2-like"; transcript_biotype "mRNA"; exon_number "3";
CM025008.1	Genbank	exon	21565285	21565578	.	+	.	gene_id "G4P62_019293"; transcript_id "gnl|WGS:JAAVVJ|G4P62_T031921"; locus_tag "G4P62_019293"; note "transcript variant X4"; orig_protein_id "gnl|WGS:JAAVVJ|G4P62_P031921"; orig_transcript_id "gnl|WGS:JAAVVJ|G4P62_T031921"; product "butyrophilin subfamily 2 member A2-like"; transcript_biotype "mRNA"; exon_number "4";
CM025008.1	Genbank	exon	21565664	21565765	.	+	.	gene_id "G4P62_019293"; transcript_id "gnl|WGS:JAAVVJ|G4P62_T031921"; locus_tag "G4P62_019293"; note "transcript variant X4"; orig_protein_id "gnl|WGS:JAAVVJ|G4P62_P031921"; orig_transcript_id "gnl|WGS:JAAVVJ|G4P62_T031921"; product "butyrophilin subfamily 2 member A2-like"; transcript_biotype "mRNA"; exon_number "5";
CM025008.1	Genbank	exon	21565868	21565907	.	+	.	gene_id "G4P62_019293"; transcript_id "gnl|WGS:JAAVVJ|G4P62_T031921"; locus_tag "G4P62_019293"; note "transcript variant X4"; orig_protein_id "gnl|WGS:JAAVVJ|G4P62_P031921"; orig_transcript_id "gnl|WGS:JAAVVJ|G4P62_T031921"; product "butyrophilin subfamily 2 member A2-like"; transcript_biotype "mRNA"; exon_number "6";
CM025008.1	Genbank	exon	21566541	21566623	.	+	.	gene_id "G4P62_019293"; transcript_id "gnl|WGS:JAAVVJ|G4P62_T031921"; locus_tag "G4P62_019293"; note "transcript variant X4"; orig_protein_id "gnl|WGS:JAAVVJ|G4P62_P031921"; orig_transcript_id "gnl|WGS:JAAVVJ|G4P62_T031921"; product "butyrophilin subfamily 2 member A2-like"; transcript_biotype "mRNA"; exon_number "7";
CM025008.1	Genbank	exon	21566700	21567193	.	+	.	gene_id "G4P62_019293"; transcript_id "gnl|WGS:JAAVVJ|G4P62_T031921"; locus_tag "G4P62_019293"; note "transcript variant X4"; orig_protein_id "gnl|WGS:JAAVVJ|G4P62_P031921"; orig_transcript_id "gnl|WGS:JAAVVJ|G4P62_T031921"; product "butyrophilin subfamily 2 member A2-like"; transcript_biotype "mRNA"; exon_number "8";
CM025008.1	Genbank	exon	21569653	21570790	.	+	.	gene_id "G4P62_019293"; transcript_id "gnl|WGS:JAAVVJ|G4P62_T031921"; locus_tag "G4P62_019293"; note "transcript variant X4"; orig_protein_id "gnl|WGS:JAAVVJ|G4P62_P031921"; orig_transcript_id "gnl|WGS:JAAVVJ|G4P62_T031921"; product "butyrophilin subfamily 2 member A2-like"; transcript_biotype "mRNA"; exon_number "9";
CM025008.1	Genbank	CDS	21563143	21563152	.	+	0	gene_id "G4P62_019293"; transcript_id "gnl|WGS:JAAVVJ|G4P62_T031921"; gbkey "CDS"; locus_tag "G4P62_019293"; orig_transcript_id "gnl|WGS:JAAVVJ|G4P62_T031921"; product "transcript variant X4"; protein_id "KAF7231702.1"; exon_number "2";
CM025008.1	Genbank	CDS	21564849	21565211	.	+	2	gene_id "G4P62_019293"; transcript_id "gnl|WGS:JAAVVJ|G4P62_T031921"; gbkey "CDS"; locus_tag "G4P62_019293"; orig_transcript_id "gnl|WGS:JAAVVJ|G4P62_T031921"; product "transcript variant X4"; protein_id "KAF7231702.1"; exon_number "3";
CM025008.1	Genbank	CDS	21565285	21565578	.	+	2	gene_id "G4P62_019293"; transcript_id "gnl|WGS:JAAVVJ|G4P62_T031921"; gbkey "CDS"; locus_tag "G4P62_019293"; orig_transcript_id "gnl|WGS:JAAVVJ|G4P62_T031921"; product "transcript variant X4"; protein_id "KAF7231702.1"; exon_number "4";
CM025008.1	Genbank	CDS	21565664	21565765	.	+	2	gene_id "G4P62_019293"; transcript_id "gnl|WGS:JAAVVJ|G4P62_T031921"; gbkey "CDS"; locus_tag "G4P62_019293"; orig_transcript_id "gnl|WGS:JAAVVJ|G4P62_T031921"; product "transcript variant X4"; protein_id "KAF7231702.1"; exon_number "5";
CM025008.1	Genbank	CDS	21565868	21565907	.	+	2	gene_id "G4P62_019293"; transcript_id "gnl|WGS:JAAVVJ|G4P62_T031921"; gbkey "CDS"; locus_tag "G4P62_019293"; orig_transcript_id "gnl|WGS:JAAVVJ|G4P62_T031921"; product "transcript variant X4"; protein_id "KAF7231702.1"; exon_number "6";
CM025008.1	Genbank	CDS	21566541	21566623	.	+	1	gene_id "G4P62_019293"; transcript_id "gnl|WGS:JAAVVJ|G4P62_T031921"; gbkey "CDS"; locus_tag "G4P62_019293"; orig_transcript_id "gnl|WGS:JAAVVJ|G4P62_T031921"; product "transcript variant X4"; protein_id "KAF7231702.1"; exon_number "7";
CM025008.1	Genbank	CDS	21566700	21567193	.	+	2	gene_id "G4P62_019293"; transcript_id "gnl|WGS:JAAVVJ|G4P62_T031921"; gbkey "CDS"; locus_tag "G4P62_019293"; orig_transcript_id "gnl|WGS:JAAVVJ|G4P62_T031921"; product "transcript variant X4"; protein_id "KAF7231702.1"; exon_number "8";
CM025008.1	Genbank	CDS	21569653	21569709	.	+	0	gene_id "G4P62_019293"; transcript_id "gnl|WGS:JAAVVJ|G4P62_T031921"; gbkey "CDS"; locus_tag "G4P62_019293"; orig_transcript_id "gnl|WGS:JAAVVJ|G4P62_T031921"; product "transcript variant X4"; protein_id "KAF7231702.1"; exon_number "9";
CM025008.1	Genbank	start_codon	21563143	21563145	.	+	0	gene_id "G4P62_019293"; transcript_id "gnl|WGS:JAAVVJ|G4P62_T031921"; gbkey "CDS"; locus_tag "G4P62_019293"; orig_transcript_id "gnl|WGS:JAAVVJ|G4P62_T031921"; product "transcript variant X4"; protein_id "KAF7231702.1"; exon_number "2";
CM025008.1	Genbank	stop_codon	21569710	21569712	.	+	0	gene_id "G4P62_019293"; transcript_id "gnl|WGS:JAAVVJ|G4P62_T031921"; gbkey "CDS"; locus_tag "G4P62_019293"; orig_transcript_id "gnl|WGS:JAAVVJ|G4P62_T031921"; product "transcript variant X4"; protein_id "KAF7231702.1"; exon_number "9";
CM025008.1	Genbank	gene	21572773	21582195	.	-	.	gene_id "G4P62_019294"; transcript_id ""; description "uncharacterized protein LOC107372655 isoform X1"; gbkey "Gene"; gene_biotype "protein_coding"; locus_tag "G4P62_019294"; note "LOC107372655";
CM025008.1	Genbank	transcript	21572773	21582195	.	-	.	gene_id "G4P62_019294"; transcript_id "gnl|WGS:JAAVVJ|G4P62_T031922"; gbkey "mRNA"; locus_tag "G4P62_019294"; note "transcript variant X1"; orig_protein_id "gnl|WGS:JAAVVJ|G4P62_P031922"; orig_transcript_id "gnl|WGS:JAAVVJ|G4P62_T031922"; product "uncharacterized LOC107372655"; transcript_biotype "mRNA";
CM025008.1	Genbank	exon	21582051	21582195	.	-	.	gene_id "G4P62_019294"; transcript_id "gnl|WGS:JAAVVJ|G4P62_T031922"; locus_tag "G4P62_019294"; note "transcript variant X1"; orig_protein_id "gnl|WGS:JAAVVJ|G4P62_P031922"; orig_transcript_id "gnl|WGS:JAAVVJ|G4P62_T031922"; product "uncharacterized LOC107372655"; transcript_biotype "mRNA"; exon_number "1";
CM025008.1	Genbank	exon	21580452	21580561	.	-	.	gene_id "G4P62_019294"; transcript_id "gnl|WGS:JAAVVJ|G4P62_T031922"; locus_tag "G4P62_019294"; note "transcript variant X1"; orig_protein_id "gnl|WGS:JAAVVJ|G4P62_P031922"; orig_transcript_id "gnl|WGS:JAAVVJ|G4P62_T031922"; product "uncharacterized LOC107372655"; transcript_biotype "mRNA"; exon_number "2";
CM025008.1	Genbank	exon	21580222	21580306	.	-	.	gene_id "G4P62_019294"; transcript_id "gnl|WGS:JAAVVJ|G4P62_T031922"; locus_tag "G4P62_019294"; note "transcript variant X1"; orig_protein_id "gnl|WGS:JAAVVJ|G4P62_P031922"; orig_transcript_id "gnl|WGS:JAAVVJ|G4P62_T031922"; product "uncharacterized LOC107372655"; transcript_biotype "mRNA"; exon_number "3";
CM025008.1	Genbank	exon	21579950	21580145	.	-	.	gene_id "G4P62_019294"; transcript_id "gnl|WGS:JAAVVJ|G4P62_T031922"; locus_tag "G4P62_019294"; note "transcript variant X1"; orig_protein_id "gnl|WGS:JAAVVJ|G4P62_P031922"; orig_transcript_id "gnl|WGS:JAAVVJ|G4P62_T031922"; product "uncharacterized LOC107372655"; transcript_biotype "mRNA"; exon_number "4";
CM025008.1	Genbank	exon	21577798	21578864	.	-	.	gene_id "G4P62_019294"; transcript_id "gnl|WGS:JAAVVJ|G4P62_T031922"; locus_tag "G4P62_019294"; note "transcript variant X1"; orig_protein_id "gnl|WGS:JAAVVJ|G4P62_P031922"; orig_transcript_id "gnl|WGS:JAAVVJ|G4P62_T031922"; product "uncharacterized LOC107372655"; transcript_biotype "mRNA"; exon_number "5";
CM025008.1	Genbank	exon	21576514	21577313	.	-	.	gene_id "G4P62_019294"; transcript_id "gnl|WGS:JAAVVJ|G4P62_T031922"; locus_tag "G4P62_019294"; note "transcript variant X1"; orig_protein_id "gnl|WGS:JAAVVJ|G4P62_P031922"; orig_transcript_id "gnl|WGS:JAAVVJ|G4P62_T031922"; product "uncharacterized LOC107372655"; transcript_biotype "mRNA"; exon_number "6";
CM025008.1	Genbank	exon	21573944	21574147	.	-	.	gene_id "G4P62_019294"; transcript_id "gnl|WGS:JAAVVJ|G4P62_T031922"; locus_tag "G4P62_019294"; note "transcript variant X1"; orig_protein_id "gnl|WGS:JAAVVJ|G4P62_P031922"; orig_transcript_id "gnl|WGS:JAAVVJ|G4P62_T031922"; product "uncharacterized LOC107372655"; transcript_biotype "mRNA"; exon_number "7";
CM025008.1	Genbank	exon	21572773	21573848	.	-	.	gene_id "G4P62_019294"; transcript_id "gnl|WGS:JAAVVJ|G4P62_T031922"; locus_tag "G4P62_019294"; note "transcript variant X1"; orig_protein_id "gnl|WGS:JAAVVJ|G4P62_P031922"; orig_transcript_id "gnl|WGS:JAAVVJ|G4P62_T031922"; product "uncharacterized LOC107372655"; transcript_biotype "mRNA"; exon_number "8";
CM025008.1	Genbank	CDS	21582051	21582142	.	-	0	gene_id "G4P62_019294"; transcript_id "gnl|WGS:JAAVVJ|G4P62_T031922"; gbkey "CDS"; locus_tag "G4P62_019294"; orig_transcript_id "gnl|WGS:JAAVVJ|G4P62_T031922"; product "transcript variant X1"; protein_id "KAF7231703.1"; exon_number "1";
CM025008.1	Genbank	CDS	21580452	21580561	.	-	1	gene_id "G4P62_019294"; transcript_id "gnl|WGS:JAAVVJ|G4P62_T031922"; gbkey "CDS"; locus_tag "G4P62_019294"; orig_transcript_id "gnl|WGS:JAAVVJ|G4P62_T031922"; product "transcript variant X1"; protein_id "KAF7231703.1"; exon_number "2";
CM025008.1	Genbank	CDS	21580222	21580306	.	-	2	gene_id "G4P62_019294"; transcript_id "gnl|WGS:JAAVVJ|G4P62_T031922"; gbkey "CDS"; locus_tag "G4P62_019294"; orig_transcript_id "gnl|WGS:JAAVVJ|G4P62_T031922"; product "transcript variant X1"; protein_id "KAF7231703.1"; exon_number "3";
CM025008.1	Genbank	CDS	21579950	21580145	.	-	1	gene_id "G4P62_019294"; transcript_id "gnl|WGS:JAAVVJ|G4P62_T031922"; gbkey "CDS"; locus_tag "G4P62_019294"; orig_transcript_id "gnl|WGS:JAAVVJ|G4P62_T031922"; product "transcript variant X1"; protein_id "KAF7231703.1"; exon_number "4";
CM025008.1	Genbank	CDS	21577798	21578864	.	-	0	gene_id "G4P62_019294"; transcript_id "gnl|WGS:JAAVVJ|G4P62_T031922"; gbkey "CDS"; locus_tag "G4P62_019294"; orig_transcript_id "gnl|WGS:JAAVVJ|G4P62_T031922"; product "transcript variant X1"; protein_id "KAF7231703.1"; exon_number "5";
CM025008.1	Genbank	CDS	21576514	21577313	.	-	1	gene_id "G4P62_019294"; transcript_id "gnl|WGS:JAAVVJ|G4P62_T031922"; gbkey "CDS"; locus_tag "G4P62_019294"; orig_transcript_id "gnl|WGS:JAAVVJ|G4P62_T031922"; product "transcript variant X1"; protein_id "KAF7231703.1"; exon_number "6";
CM025008.1	Genbank	CDS	21573944	21574147	.	-	2	gene_id "G4P62_019294"; transcript_id "gnl|WGS:JAAVVJ|G4P62_T031922"; gbkey "CDS"; locus_tag "G4P62_019294"; orig_transcript_id "gnl|WGS:JAAVVJ|G4P62_T031922"; product "transcript variant X1"; protein_id "KAF7231703.1"; exon_number "7";
CM025008.1	Genbank	CDS	21573607	21573848	.	-	2	gene_id "G4P62_019294"; transcript_id "gnl|WGS:JAAVVJ|G4P62_T031922"; gbkey "CDS"; locus_tag "G4P62_019294"; orig_transcript_id "gnl|WGS:JAAVVJ|G4P62_T031922"; product "transcript variant X1"; protein_id "KAF7231703.1"; exon_number "8";
CM025008.1	Genbank	start_codon	21582140	21582142	.	-	0	gene_id "G4P62_019294"; transcript_id "gnl|WGS:JAAVVJ|G4P62_T031922"; gbkey "CDS"; locus_tag "G4P62_019294"; orig_transcript_id "gnl|WGS:JAAVVJ|G4P62_T031922"; product "transcript variant X1"; protein_id "KAF7231703.1"; exon_number "1";
CM025008.1	Genbank	stop_codon	21573604	21573606	.	-	0	gene_id "G4P62_019294"; transcript_id "gnl|WGS:JAAVVJ|G4P62_T031922"; gbkey "CDS"; locus_tag "G4P62_019294"; orig_transcript_id "gnl|WGS:JAAVVJ|G4P62_T031922"; product "transcript variant X1"; protein_id "KAF7231703.1"; exon_number "8";
CM025008.1	Genbank	transcript	21572773	21582137	.	-	.	gene_id "G4P62_019294"; transcript_id "gnl|WGS:JAAVVJ|G4P62_T031923"; gbkey "mRNA"; locus_tag "G4P62_019294"; note "transcript variant X2"; orig_protein_id "gnl|WGS:JAAVVJ|G4P62_P031923"; orig_transcript_id "gnl|WGS:JAAVVJ|G4P62_T031923"; product "uncharacterized LOC107372655"; transcript_biotype "mRNA";
CM025008.1	Genbank	exon	21582051	21582137	.	-	.	gene_id "G4P62_019294"; transcript_id "gnl|WGS:JAAVVJ|G4P62_T031923"; locus_tag "G4P62_019294"; note "transcript variant X2"; orig_protein_id "gnl|WGS:JAAVVJ|G4P62_P031923"; orig_transcript_id "gnl|WGS:JAAVVJ|G4P62_T031923"; product "uncharacterized LOC107372655"; transcript_biotype "mRNA"; exon_number "1";
CM025008.1	Genbank	exon	21580634	21580691	.	-	.	gene_id "G4P62_019294"; transcript_id "gnl|WGS:JAAVVJ|G4P62_T031923"; locus_tag "G4P62_019294"; note "transcript variant X2"; orig_protein_id "gnl|WGS:JAAVVJ|G4P62_P031923"; orig_transcript_id "gnl|WGS:JAAVVJ|G4P62_T031923"; product "uncharacterized LOC107372655"; transcript_biotype "mRNA"; exon_number "2";
CM025008.1	Genbank	exon	21580452	21580561	.	-	.	gene_id "G4P62_019294"; transcript_id "gnl|WGS:JAAVVJ|G4P62_T031923"; locus_tag "G4P62_019294"; note "transcript variant X2"; orig_protein_id "gnl|WGS:JAAVVJ|G4P62_P031923"; orig_transcript_id "gnl|WGS:JAAVVJ|G4P62_T031923"; product "uncharacterized LOC107372655"; transcript_biotype "mRNA"; exon_number "3";
CM025008.1	Genbank	exon	21580222	21580306	.	-	.	gene_id "G4P62_019294"; transcript_id "gnl|WGS:JAAVVJ|G4P62_T031923"; locus_tag "G4P62_019294"; note "transcript variant X2"; orig_protein_id "gnl|WGS:JAAVVJ|G4P62_P031923"; orig_transcript_id "gnl|WGS:JAAVVJ|G4P62_T031923"; product "uncharacterized LOC107372655"; transcript_biotype "mRNA"; exon_number "4";
CM025008.1	Genbank	exon	21579950	21580145	.	-	.	gene_id "G4P62_019294"; transcript_id "gnl|WGS:JAAVVJ|G4P62_T031923"; locus_tag "G4P62_019294"; note "transcript variant X2"; orig_protein_id "gnl|WGS:JAAVVJ|G4P62_P031923"; orig_transcript_id "gnl|WGS:JAAVVJ|G4P62_T031923"; product "uncharacterized LOC107372655"; transcript_biotype "mRNA"; exon_number "5";
CM025008.1	Genbank	exon	21577798	21578864	.	-	.	gene_id "G4P62_019294"; transcript_id "gnl|WGS:JAAVVJ|G4P62_T031923"; locus_tag "G4P62_019294"; note "transcript variant X2"; orig_protein_id "gnl|WGS:JAAVVJ|G4P62_P031923"; orig_transcript_id "gnl|WGS:JAAVVJ|G4P62_T031923"; product "uncharacterized LOC107372655"; transcript_biotype "mRNA"; exon_number "6";
CM025008.1	Genbank	exon	21576514	21577313	.	-	.	gene_id "G4P62_019294"; transcript_id "gnl|WGS:JAAVVJ|G4P62_T031923"; locus_tag "G4P62_019294"; note "transcript variant X2"; orig_protein_id "gnl|WGS:JAAVVJ|G4P62_P031923"; orig_transcript_id "gnl|WGS:JAAVVJ|G4P62_T031923"; product "uncharacterized LOC107372655"; transcript_biotype "mRNA"; exon_number "7";
CM025008.1	Genbank	exon	21573944	21574147	.	-	.	gene_id "G4P62_019294"; transcript_id "gnl|WGS:JAAVVJ|G4P62_T031923"; locus_tag "G4P62_019294"; note "transcript variant X2"; orig_protein_id "gnl|WGS:JAAVVJ|G4P62_P031923"; orig_transcript_id "gnl|WGS:JAAVVJ|G4P62_T031923"; product "uncharacterized LOC107372655"; transcript_biotype "mRNA"; exon_number "8";
CM025008.1	Genbank	exon	21572773	21573848	.	-	.	gene_id "G4P62_019294"; transcript_id "gnl|WGS:JAAVVJ|G4P62_T031923"; locus_tag "G4P62_019294"; note "transcript variant X2"; orig_protein_id "gnl|WGS:JAAVVJ|G4P62_P031923"; orig_transcript_id "gnl|WGS:JAAVVJ|G4P62_T031923"; product "uncharacterized LOC107372655"; transcript_biotype "mRNA"; exon_number "9";
CM025008.1	Genbank	CDS	21580452	21580476	.	-	0	gene_id "G4P62_019294"; transcript_id "gnl|WGS:JAAVVJ|G4P62_T031923"; gbkey "CDS"; locus_tag "G4P62_019294"; orig_transcript_id "gnl|WGS:JAAVVJ|G4P62_T031923"; product "transcript variant X2"; protein_id "KAF7231704.1"; exon_number "3";
CM025008.1	Genbank	CDS	21580222	21580306	.	-	2	gene_id "G4P62_019294"; transcript_id "gnl|WGS:JAAVVJ|G4P62_T031923"; gbkey "CDS"; locus_tag "G4P62_019294"; orig_transcript_id "gnl|WGS:JAAVVJ|G4P62_T031923"; product "transcript variant X2"; protein_id "KAF7231704.1"; exon_number "4";
CM025008.1	Genbank	CDS	21579950	21580145	.	-	1	gene_id "G4P62_019294"; transcript_id "gnl|WGS:JAAVVJ|G4P62_T031923"; gbkey "CDS"; locus_tag "G4P62_019294"; orig_transcript_id "gnl|WGS:JAAVVJ|G4P62_T031923"; product "transcript variant X2"; protein_id "KAF7231704.1"; exon_number "5";
CM025008.1	Genbank	CDS	21577798	21578864	.	-	0	gene_id "G4P62_019294"; transcript_id "gnl|WGS:JAAVVJ|G4P62_T031923"; gbkey "CDS"; locus_tag "G4P62_019294"; orig_transcript_id "gnl|WGS:JAAVVJ|G4P62_T031923"; product "transcript variant X2"; protein_id "KAF7231704.1"; exon_number "6";
CM025008.1	Genbank	CDS	21576514	21577313	.	-	1	gene_id "G4P62_019294"; transcript_id "gnl|WGS:JAAVVJ|G4P62_T031923"; gbkey "CDS"; locus_tag "G4P62_019294"; orig_transcript_id "gnl|WGS:JAAVVJ|G4P62_T031923"; product "transcript variant X2"; protein_id "KAF7231704.1"; exon_number "7";
CM025008.1	Genbank	CDS	21573944	21574147	.	-	2	gene_id "G4P62_019294"; transcript_id "gnl|WGS:JAAVVJ|G4P62_T031923"; gbkey "CDS"; locus_tag "G4P62_019294"; orig_transcript_id "gnl|WGS:JAAVVJ|G4P62_T031923"; product "transcript variant X2"; protein_id "KAF7231704.1"; exon_number "8";
CM025008.1	Genbank	CDS	21573607	21573848	.	-	2	gene_id "G4P62_019294"; transcript_id "gnl|WGS:JAAVVJ|G4P62_T031923"; gbkey "CDS"; locus_tag "G4P62_019294"; orig_transcript_id "gnl|WGS:JAAVVJ|G4P62_T031923"; product "transcript variant X2"; protein_id "KAF7231704.1"; exon_number "9";
CM025008.1	Genbank	start_codon	21580474	21580476	.	-	0	gene_id "G4P62_019294"; transcript_id "gnl|WGS:JAAVVJ|G4P62_T031923"; gbkey "CDS"; locus_tag "G4P62_019294"; orig_transcript_id "gnl|WGS:JAAVVJ|G4P62_T031923"; product "transcript variant X2"; protein_id "KAF7231704.1"; exon_number "3";
CM025008.1	Genbank	stop_codon	21573604	21573606	.	-	0	gene_id "G4P62_019294"; transcript_id "gnl|WGS:JAAVVJ|G4P62_T031923"; gbkey "CDS"; locus_tag "G4P62_019294"; orig_transcript_id "gnl|WGS:JAAVVJ|G4P62_T031923"; product "transcript variant X2"; protein_id "KAF7231704.1"; exon_number "9";
CM025008.1	Genbank	gene	21609655	21620057	.	+	.	gene_id "G4P62_019541"; transcript_id ""; description "butyrophilin subfamily 2 member A2-like"; gbkey "Gene"; gene_biotype "protein_coding"; locus_tag "G4P62_019541"; note "LOC107373225";
CM025008.1	Genbank	transcript	21609655	21620057	.	+	.	gene_id "G4P62_019541"; transcript_id "gnl|WGS:JAAVVJ|G4P62_T032215"; gbkey "mRNA"; locus_tag "G4P62_019541"; orig_protein_id "gnl|WGS:JAAVVJ|G4P62_P032215"; orig_transcript_id "gnl|WGS:JAAVVJ|G4P62_T032215"; product "butyrophilin subfamily 2 member A2-like"; transcript_biotype "mRNA";
CM025008.1	Genbank	exon	21609655	21609852	.	+	.	gene_id "G4P62_019541"; transcript_id "gnl|WGS:JAAVVJ|G4P62_T032215"; locus_tag "G4P62_019541"; orig_protein_id "gnl|WGS:JAAVVJ|G4P62_P032215"; orig_transcript_id "gnl|WGS:JAAVVJ|G4P62_T032215"; product "butyrophilin subfamily 2 member A2-like"; transcript_biotype "mRNA"; exon_number "1";
CM025008.1	Genbank	exon	21612300	21612359	.	+	.	gene_id "G4P62_019541"; transcript_id "gnl|WGS:JAAVVJ|G4P62_T032215"; locus_tag "G4P62_019541"; orig_protein_id "gnl|WGS:JAAVVJ|G4P62_P032215"; orig_transcript_id "gnl|WGS:JAAVVJ|G4P62_T032215"; product "butyrophilin subfamily 2 member A2-like"; transcript_biotype "mRNA"; exon_number "2";
CM025008.1	Genbank	exon	21614198	21614572	.	+	.	gene_id "G4P62_019541"; transcript_id "gnl|WGS:JAAVVJ|G4P62_T032215"; locus_tag "G4P62_019541"; orig_protein_id "gnl|WGS:JAAVVJ|G4P62_P032215"; orig_transcript_id "gnl|WGS:JAAVVJ|G4P62_T032215"; product "butyrophilin subfamily 2 member A2-like"; transcript_biotype "mRNA"; exon_number "3";
CM025008.1	Genbank	exon	21614646	21614939	.	+	.	gene_id "G4P62_019541"; transcript_id "gnl|WGS:JAAVVJ|G4P62_T032215"; locus_tag "G4P62_019541"; orig_protein_id "gnl|WGS:JAAVVJ|G4P62_P032215"; orig_transcript_id "gnl|WGS:JAAVVJ|G4P62_T032215"; product "butyrophilin subfamily 2 member A2-like"; transcript_biotype "mRNA"; exon_number "4";
CM025008.1	Genbank	exon	21615032	21615133	.	+	.	gene_id "G4P62_019541"; transcript_id "gnl|WGS:JAAVVJ|G4P62_T032215"; locus_tag "G4P62_019541"; orig_protein_id "gnl|WGS:JAAVVJ|G4P62_P032215"; orig_transcript_id "gnl|WGS:JAAVVJ|G4P62_T032215"; product "butyrophilin subfamily 2 member A2-like"; transcript_biotype "mRNA"; exon_number "5";
CM025008.1	Genbank	exon	21615236	21615275	.	+	.	gene_id "G4P62_019541"; transcript_id "gnl|WGS:JAAVVJ|G4P62_T032215"; locus_tag "G4P62_019541"; orig_protein_id "gnl|WGS:JAAVVJ|G4P62_P032215"; orig_transcript_id "gnl|WGS:JAAVVJ|G4P62_T032215"; product "butyrophilin subfamily 2 member A2-like"; transcript_biotype "mRNA"; exon_number "6";
CM025008.1	Genbank	exon	21617168	21617250	.	+	.	gene_id "G4P62_019541"; transcript_id "gnl|WGS:JAAVVJ|G4P62_T032215"; locus_tag "G4P62_019541"; orig_protein_id "gnl|WGS:JAAVVJ|G4P62_P032215"; orig_transcript_id "gnl|WGS:JAAVVJ|G4P62_T032215"; product "butyrophilin subfamily 2 member A2-like"; transcript_biotype "mRNA"; exon_number "7";
CM025008.1	Genbank	exon	21617327	21620057	.	+	.	gene_id "G4P62_019541"; transcript_id "gnl|WGS:JAAVVJ|G4P62_T032215"; locus_tag "G4P62_019541"; orig_protein_id "gnl|WGS:JAAVVJ|G4P62_P032215"; orig_transcript_id "gnl|WGS:JAAVVJ|G4P62_T032215"; product "butyrophilin subfamily 2 member A2-like"; transcript_biotype "mRNA"; exon_number "8";
CM025008.1	Genbank	CDS	21609849	21609852	.	+	0	gene_id "G4P62_019541"; transcript_id "gnl|WGS:JAAVVJ|G4P62_T032215"; gbkey "CDS"; locus_tag "G4P62_019541"; orig_transcript_id "gnl|WGS:JAAVVJ|G4P62_T032215"; product "butyrophilin subfamily 2 member A2-like"; protein_id "KAF7231725.1"; exon_number "1";
CM025008.1	Genbank	CDS	21612300	21612359	.	+	2	gene_id "G4P62_019541"; transcript_id "gnl|WGS:JAAVVJ|G4P62_T032215"; gbkey "CDS"; locus_tag "G4P62_019541"; orig_transcript_id "gnl|WGS:JAAVVJ|G4P62_T032215"; product "butyrophilin subfamily 2 member A2-like"; protein_id "KAF7231725.1"; exon_number "2";
CM025008.1	Genbank	CDS	21614198	21614572	.	+	2	gene_id "G4P62_019541"; transcript_id "gnl|WGS:JAAVVJ|G4P62_T032215"; gbkey "CDS"; locus_tag "G4P62_019541"; orig_transcript_id "gnl|WGS:JAAVVJ|G4P62_T032215"; product "butyrophilin subfamily 2 member A2-like"; protein_id "KAF7231725.1"; exon_number "3";
CM025008.1	Genbank	CDS	21614646	21614939	.	+	2	gene_id "G4P62_019541"; transcript_id "gnl|WGS:JAAVVJ|G4P62_T032215"; gbkey "CDS"; locus_tag "G4P62_019541"; orig_transcript_id "gnl|WGS:JAAVVJ|G4P62_T032215"; product "butyrophilin subfamily 2 member A2-like"; protein_id "KAF7231725.1"; exon_number "4";
CM025008.1	Genbank	CDS	21615032	21615133	.	+	2	gene_id "G4P62_019541"; transcript_id "gnl|WGS:JAAVVJ|G4P62_T032215"; gbkey "CDS"; locus_tag "G4P62_019541"; orig_transcript_id "gnl|WGS:JAAVVJ|G4P62_T032215"; product "butyrophilin subfamily 2 member A2-like"; protein_id "KAF7231725.1"; exon_number "5";
CM025008.1	Genbank	CDS	21615236	21615275	.	+	2	gene_id "G4P62_019541"; transcript_id "gnl|WGS:JAAVVJ|G4P62_T032215"; gbkey "CDS"; locus_tag "G4P62_019541"; orig_transcript_id "gnl|WGS:JAAVVJ|G4P62_T032215"; product "butyrophilin subfamily 2 member A2-like"; protein_id "KAF7231725.1"; exon_number "6";
CM025008.1	Genbank	CDS	21617168	21617250	.	+	1	gene_id "G4P62_019541"; transcript_id "gnl|WGS:JAAVVJ|G4P62_T032215"; gbkey "CDS"; locus_tag "G4P62_019541"; orig_transcript_id "gnl|WGS:JAAVVJ|G4P62_T032215"; product "butyrophilin subfamily 2 member A2-like"; protein_id "KAF7231725.1"; exon_number "7";
CM025008.1	Genbank	CDS	21617327	21617877	.	+	2	gene_id "G4P62_019541"; transcript_id "gnl|WGS:JAAVVJ|G4P62_T032215"; gbkey "CDS"; locus_tag "G4P62_019541"; orig_transcript_id "gnl|WGS:JAAVVJ|G4P62_T032215"; product "butyrophilin subfamily 2 member A2-like"; protein_id "KAF7231725.1"; exon_number "8";
CM025008.1	Genbank	start_codon	21609849	21609851	.	+	0	gene_id "G4P62_019541"; transcript_id "gnl|WGS:JAAVVJ|G4P62_T032215"; gbkey "CDS"; locus_tag "G4P62_019541"; orig_transcript_id "gnl|WGS:JAAVVJ|G4P62_T032215"; product "butyrophilin subfamily 2 member A2-like"; protein_id "KAF7231725.1"; exon_number "1";
CM025008.1	Genbank	stop_codon	21617878	21617880	.	+	0	gene_id "G4P62_019541"; transcript_id "gnl|WGS:JAAVVJ|G4P62_T032215"; gbkey "CDS"; locus_tag "G4P62_019541"; orig_transcript_id "gnl|WGS:JAAVVJ|G4P62_T032215"; product "butyrophilin subfamily 2 member A2-like"; protein_id "KAF7231725.1"; exon_number "8";
CM025008.1	Genbank	gene	21622220	21688648	.	-	.	gene_id "G4P62_009682"; transcript_id ""; description "RAS guanyl-releasing protein 2"; gbkey "Gene"; gene "rasgrp2"; gene_biotype "protein_coding"; locus_tag "G4P62_009682";
CM025008.1	Genbank	transcript	21622220	21688648	.	-	.	gene_id "G4P62_009682"; transcript_id "gnl|WGS:JAAVVJ|G4P62_T015948"; gbkey "mRNA"; gene "rasgrp2"; locus_tag "G4P62_009682"; orig_protein_id "gnl|WGS:JAAVVJ|G4P62_P015948"; orig_transcript_id "gnl|WGS:JAAVVJ|G4P62_T015948"; product "RAS guanyl releasing protein 2"; transcript_biotype "mRNA";
CM025008.1	Genbank	exon	21688493	21688648	.	-	.	gene_id "G4P62_009682"; transcript_id "gnl|WGS:JAAVVJ|G4P62_T015948"; gene "rasgrp2"; locus_tag "G4P62_009682"; orig_protein_id "gnl|WGS:JAAVVJ|G4P62_P015948"; orig_transcript_id "gnl|WGS:JAAVVJ|G4P62_T015948"; product "RAS guanyl releasing protein 2"; transcript_biotype "mRNA"; exon_number "1";
CM025008.1	Genbank	exon	21688246	21688348	.	-	.	gene_id "G4P62_009682"; transcript_id "gnl|WGS:JAAVVJ|G4P62_T015948"; gene "rasgrp2"; locus_tag "G4P62_009682"; orig_protein_id "gnl|WGS:JAAVVJ|G4P62_P015948"; orig_transcript_id "gnl|WGS:JAAVVJ|G4P62_T015948"; product "RAS guanyl releasing protein 2"; transcript_biotype "mRNA"; exon_number "2";
CM025008.1	Genbank	exon	21687960	21688016	.	-	.	gene_id "G4P62_009682"; transcript_id "gnl|WGS:JAAVVJ|G4P62_T015948"; gene "rasgrp2"; locus_tag "G4P62_009682"; orig_protein_id "gnl|WGS:JAAVVJ|G4P62_P015948"; orig_transcript_id "gnl|WGS:JAAVVJ|G4P62_T015948"; product "RAS guanyl releasing protein 2"; transcript_biotype "mRNA"; exon_number "3";
CM025008.1	Genbank	exon	21682165	21682296	.	-	.	gene_id "G4P62_009682"; transcript_id "gnl|WGS:JAAVVJ|G4P62_T015948"; gene "rasgrp2"; locus_tag "G4P62_009682"; orig_protein_id "gnl|WGS:JAAVVJ|G4P62_P015948"; orig_transcript_id "gnl|WGS:JAAVVJ|G4P62_T015948"; product "RAS guanyl releasing protein 2"; transcript_biotype "mRNA"; exon_number "4";
CM025008.1	Genbank	exon	21681681	21681831	.	-	.	gene_id "G4P62_009682"; transcript_id "gnl|WGS:JAAVVJ|G4P62_T015948"; gene "rasgrp2"; locus_tag "G4P62_009682"; orig_protein_id "gnl|WGS:JAAVVJ|G4P62_P015948"; orig_transcript_id "gnl|WGS:JAAVVJ|G4P62_T015948"; product "RAS guanyl releasing protein 2"; transcript_biotype "mRNA"; exon_number "5";
CM025008.1	Genbank	exon	21674649	21674822	.	-	.	gene_id "G4P62_009682"; transcript_id "gnl|WGS:JAAVVJ|G4P62_T015948"; gene "rasgrp2"; locus_tag "G4P62_009682"; orig_protein_id "gnl|WGS:JAAVVJ|G4P62_P015948"; orig_transcript_id "gnl|WGS:JAAVVJ|G4P62_T015948"; product "RAS guanyl releasing protein 2"; transcript_biotype "mRNA"; exon_number "6";
CM025008.1	Genbank	exon	21660954	21661070	.	-	.	gene_id "G4P62_009682"; transcript_id "gnl|WGS:JAAVVJ|G4P62_T015948"; gene "rasgrp2"; locus_tag "G4P62_009682"; orig_protein_id "gnl|WGS:JAAVVJ|G4P62_P015948"; orig_transcript_id "gnl|WGS:JAAVVJ|G4P62_T015948"; product "RAS guanyl releasing protein 2"; transcript_biotype "mRNA"; exon_number "7";
CM025008.1	Genbank	exon	21654753	21655079	.	-	.	gene_id "G4P62_009682"; transcript_id "gnl|WGS:JAAVVJ|G4P62_T015948"; gene "rasgrp2"; locus_tag "G4P62_009682"; orig_protein_id "gnl|WGS:JAAVVJ|G4P62_P015948"; orig_transcript_id "gnl|WGS:JAAVVJ|G4P62_T015948"; product "RAS guanyl releasing protein 2"; transcript_biotype "mRNA"; exon_number "8";
CM025008.1	Genbank	exon	21641073	21641105	.	-	.	gene_id "G4P62_009682"; transcript_id "gnl|WGS:JAAVVJ|G4P62_T015948"; gene "rasgrp2"; locus_tag "G4P62_009682"; orig_protein_id "gnl|WGS:JAAVVJ|G4P62_P015948"; orig_transcript_id "gnl|WGS:JAAVVJ|G4P62_T015948"; product "RAS guanyl releasing protein 2"; transcript_biotype "mRNA"; exon_number "9";
CM025008.1	Genbank	exon	21637454	21637573	.	-	.	gene_id "G4P62_009682"; transcript_id "gnl|WGS:JAAVVJ|G4P62_T015948"; gene "rasgrp2"; locus_tag "G4P62_009682"; orig_protein_id "gnl|WGS:JAAVVJ|G4P62_P015948"; orig_transcript_id "gnl|WGS:JAAVVJ|G4P62_T015948"; product "RAS guanyl releasing protein 2"; transcript_biotype "mRNA"; exon_number "10";
CM025008.1	Genbank	exon	21635062	21635177	.	-	.	gene_id "G4P62_009682"; transcript_id "gnl|WGS:JAAVVJ|G4P62_T015948"; gene "rasgrp2"; locus_tag "G4P62_009682"; orig_protein_id "gnl|WGS:JAAVVJ|G4P62_P015948"; orig_transcript_id "gnl|WGS:JAAVVJ|G4P62_T015948"; product "RAS guanyl releasing protein 2"; transcript_biotype "mRNA"; exon_number "11";
CM025008.1	Genbank	exon	21634823	21634964	.	-	.	gene_id "G4P62_009682"; transcript_id "gnl|WGS:JAAVVJ|G4P62_T015948"; gene "rasgrp2"; locus_tag "G4P62_009682"; orig_protein_id "gnl|WGS:JAAVVJ|G4P62_P015948"; orig_transcript_id "gnl|WGS:JAAVVJ|G4P62_T015948"; product "RAS guanyl releasing protein 2"; transcript_biotype "mRNA"; exon_number "12";
CM025008.1	Genbank	exon	21622220	21623052	.	-	.	gene_id "G4P62_009682"; transcript_id "gnl|WGS:JAAVVJ|G4P62_T015948"; gene "rasgrp2"; locus_tag "G4P62_009682"; orig_protein_id "gnl|WGS:JAAVVJ|G4P62_P015948"; orig_transcript_id "gnl|WGS:JAAVVJ|G4P62_T015948"; product "RAS guanyl releasing protein 2"; transcript_biotype "mRNA"; exon_number "13";
CM025008.1	Genbank	CDS	21688493	21688562	.	-	0	gene_id "G4P62_009682"; transcript_id "gnl|WGS:JAAVVJ|G4P62_T015948"; gbkey "CDS"; gene "rasgrp2"; locus_tag "G4P62_009682"; orig_transcript_id "gnl|WGS:JAAVVJ|G4P62_T015948"; product "RAS guanyl releasing protein 2"; protein_id "KAF7231481.1"; exon_number "1";
CM025008.1	Genbank	CDS	21688246	21688348	.	-	2	gene_id "G4P62_009682"; transcript_id "gnl|WGS:JAAVVJ|G4P62_T015948"; gbkey "CDS"; gene "rasgrp2"; locus_tag "G4P62_009682"; orig_transcript_id "gnl|WGS:JAAVVJ|G4P62_T015948"; product "RAS guanyl releasing protein 2"; protein_id "KAF7231481.1"; exon_number "2";
CM025008.1	Genbank	CDS	21687960	21688016	.	-	1	gene_id "G4P62_009682"; transcript_id "gnl|WGS:JAAVVJ|G4P62_T015948"; gbkey "CDS"; gene "rasgrp2"; locus_tag "G4P62_009682"; orig_transcript_id "gnl|WGS:JAAVVJ|G4P62_T015948"; product "RAS guanyl releasing protein 2"; protein_id "KAF7231481.1"; exon_number "3";
CM025008.1	Genbank	CDS	21682165	21682296	.	-	1	gene_id "G4P62_009682"; transcript_id "gnl|WGS:JAAVVJ|G4P62_T015948"; gbkey "CDS"; gene "rasgrp2"; locus_tag "G4P62_009682"; orig_transcript_id "gnl|WGS:JAAVVJ|G4P62_T015948"; product "RAS guanyl releasing protein 2"; protein_id "KAF7231481.1"; exon_number "4";
CM025008.1	Genbank	CDS	21681681	21681831	.	-	1	gene_id "G4P62_009682"; transcript_id "gnl|WGS:JAAVVJ|G4P62_T015948"; gbkey "CDS"; gene "rasgrp2"; locus_tag "G4P62_009682"; orig_transcript_id "gnl|WGS:JAAVVJ|G4P62_T015948"; product "RAS guanyl releasing protein 2"; protein_id "KAF7231481.1"; exon_number "5";
CM025008.1	Genbank	CDS	21674649	21674822	.	-	0	gene_id "G4P62_009682"; transcript_id "gnl|WGS:JAAVVJ|G4P62_T015948"; gbkey "CDS"; gene "rasgrp2"; locus_tag "G4P62_009682"; orig_transcript_id "gnl|WGS:JAAVVJ|G4P62_T015948"; product "RAS guanyl releasing protein 2"; protein_id "KAF7231481.1"; exon_number "6";
CM025008.1	Genbank	CDS	21660954	21661070	.	-	0	gene_id "G4P62_009682"; transcript_id "gnl|WGS:JAAVVJ|G4P62_T015948"; gbkey "CDS"; gene "rasgrp2"; locus_tag "G4P62_009682"; orig_transcript_id "gnl|WGS:JAAVVJ|G4P62_T015948"; product "RAS guanyl releasing protein 2"; protein_id "KAF7231481.1"; exon_number "7";
CM025008.1	Genbank	CDS	21654753	21655079	.	-	0	gene_id "G4P62_009682"; transcript_id "gnl|WGS:JAAVVJ|G4P62_T015948"; gbkey "CDS"; gene "rasgrp2"; locus_tag "G4P62_009682"; orig_transcript_id "gnl|WGS:JAAVVJ|G4P62_T015948"; product "RAS guanyl releasing protein 2"; protein_id "KAF7231481.1"; exon_number "8";
CM025008.1	Genbank	CDS	21641073	21641105	.	-	0	gene_id "G4P62_009682"; transcript_id "gnl|WGS:JAAVVJ|G4P62_T015948"; gbkey "CDS"; gene "rasgrp2"; locus_tag "G4P62_009682"; orig_transcript_id "gnl|WGS:JAAVVJ|G4P62_T015948"; product "RAS guanyl releasing protein 2"; protein_id "KAF7231481.1"; exon_number "9";
CM025008.1	Genbank	CDS	21637454	21637573	.	-	0	gene_id "G4P62_009682"; transcript_id "gnl|WGS:JAAVVJ|G4P62_T015948"; gbkey "CDS"; gene "rasgrp2"; locus_tag "G4P62_009682"; orig_transcript_id "gnl|WGS:JAAVVJ|G4P62_T015948"; product "RAS guanyl releasing protein 2"; protein_id "KAF7231481.1"; exon_number "10";
CM025008.1	Genbank	CDS	21635062	21635177	.	-	0	gene_id "G4P62_009682"; transcript_id "gnl|WGS:JAAVVJ|G4P62_T015948"; gbkey "CDS"; gene "rasgrp2"; locus_tag "G4P62_009682"; orig_transcript_id "gnl|WGS:JAAVVJ|G4P62_T015948"; product "RAS guanyl releasing protein 2"; protein_id "KAF7231481.1"; exon_number "11";
CM025008.1	Genbank	CDS	21634823	21634964	.	-	1	gene_id "G4P62_009682"; transcript_id "gnl|WGS:JAAVVJ|G4P62_T015948"; gbkey "CDS"; gene "rasgrp2"; locus_tag "G4P62_009682"; orig_transcript_id "gnl|WGS:JAAVVJ|G4P62_T015948"; product "RAS guanyl releasing protein 2"; protein_id "KAF7231481.1"; exon_number "12";
CM025008.1	Genbank	CDS	21622948	21623052	.	-	0	gene_id "G4P62_009682"; transcript_id "gnl|WGS:JAAVVJ|G4P62_T015948"; gbkey "CDS"; gene "rasgrp2"; locus_tag "G4P62_009682"; orig_transcript_id "gnl|WGS:JAAVVJ|G4P62_T015948"; product "RAS guanyl releasing protein 2"; protein_id "KAF7231481.1"; exon_number "13";
CM025008.1	Genbank	start_codon	21688560	21688562	.	-	0	gene_id "G4P62_009682"; transcript_id "gnl|WGS:JAAVVJ|G4P62_T015948"; gbkey "CDS"; gene "rasgrp2"; locus_tag "G4P62_009682"; orig_transcript_id "gnl|WGS:JAAVVJ|G4P62_T015948"; product "RAS guanyl releasing protein 2"; protein_id "KAF7231481.1"; exon_number "1";
CM025008.1	Genbank	stop_codon	21622945	21622947	.	-	0	gene_id "G4P62_009682"; transcript_id "gnl|WGS:JAAVVJ|G4P62_T015948"; gbkey "CDS"; gene "rasgrp2"; locus_tag "G4P62_009682"; orig_transcript_id "gnl|WGS:JAAVVJ|G4P62_T015948"; product "RAS guanyl releasing protein 2"; protein_id "KAF7231481.1"; exon_number "13";
CM025008.1	Genbank	gene	21790004	21793700	.	+	.	gene_id "G4P62_018611"; transcript_id ""; description "tubulin alpha-1C chain-like"; gbkey "Gene"; gene_biotype "protein_coding"; locus_tag "G4P62_018611"; note "LOC107396539";
CM025008.1	Genbank	transcript	21790004	21793700	.	+	.	gene_id "G4P62_018611"; transcript_id "gnl|WGS:JAAVVJ|G4P62_T030901"; gbkey "mRNA"; locus_tag "G4P62_018611"; orig_protein_id "gnl|WGS:JAAVVJ|G4P62_P030901"; orig_transcript_id "gnl|WGS:JAAVVJ|G4P62_T030901"; product "tubulin alpha-1C chain-like"; transcript_biotype "mRNA";
CM025008.1	Genbank	exon	21790004	21790140	.	+	.	gene_id "G4P62_018611"; transcript_id "gnl|WGS:JAAVVJ|G4P62_T030901"; locus_tag "G4P62_018611"; orig_protein_id "gnl|WGS:JAAVVJ|G4P62_P030901"; orig_transcript_id "gnl|WGS:JAAVVJ|G4P62_T030901"; product "tubulin alpha-1C chain-like"; transcript_biotype "mRNA"; exon_number "1";
CM025008.1	Genbank	exon	21791832	21792054	.	+	.	gene_id "G4P62_018611"; transcript_id "gnl|WGS:JAAVVJ|G4P62_T030901"; locus_tag "G4P62_018611"; orig_protein_id "gnl|WGS:JAAVVJ|G4P62_P030901"; orig_transcript_id "gnl|WGS:JAAVVJ|G4P62_T030901"; product "tubulin alpha-1C chain-like"; transcript_biotype "mRNA"; exon_number "2";
CM025008.1	Genbank	exon	21792305	21792453	.	+	.	gene_id "G4P62_018611"; transcript_id "gnl|WGS:JAAVVJ|G4P62_T030901"; locus_tag "G4P62_018611"; orig_protein_id "gnl|WGS:JAAVVJ|G4P62_P030901"; orig_transcript_id "gnl|WGS:JAAVVJ|G4P62_T030901"; product "tubulin alpha-1C chain-like"; transcript_biotype "mRNA"; exon_number "3";
CM025008.1	Genbank	exon	21792565	21793700	.	+	.	gene_id "G4P62_018611"; transcript_id "gnl|WGS:JAAVVJ|G4P62_T030901"; locus_tag "G4P62_018611"; orig_protein_id "gnl|WGS:JAAVVJ|G4P62_P030901"; orig_transcript_id "gnl|WGS:JAAVVJ|G4P62_T030901"; product "tubulin alpha-1C chain-like"; transcript_biotype "mRNA"; exon_number "4";
CM025008.1	Genbank	CDS	21790138	21790140	.	+	0	gene_id "G4P62_018611"; transcript_id "gnl|WGS:JAAVVJ|G4P62_T030901"; gbkey "CDS"; locus_tag "G4P62_018611"; orig_transcript_id "gnl|WGS:JAAVVJ|G4P62_T030901"; product "tubulin alpha-1C chain-like"; protein_id "KAF7231604.1"; exon_number "1";
CM025008.1	Genbank	CDS	21791832	21792054	.	+	0	gene_id "G4P62_018611"; transcript_id "gnl|WGS:JAAVVJ|G4P62_T030901"; gbkey "CDS"; locus_tag "G4P62_018611"; orig_transcript_id "gnl|WGS:JAAVVJ|G4P62_T030901"; product "tubulin alpha-1C chain-like"; protein_id "KAF7231604.1"; exon_number "2";
CM025008.1	Genbank	CDS	21792305	21792453	.	+	2	gene_id "G4P62_018611"; transcript_id "gnl|WGS:JAAVVJ|G4P62_T030901"; gbkey "CDS"; locus_tag "G4P62_018611"; orig_transcript_id "gnl|WGS:JAAVVJ|G4P62_T030901"; product "tubulin alpha-1C chain-like"; protein_id "KAF7231604.1"; exon_number "3";
CM025008.1	Genbank	CDS	21792565	21793536	.	+	0	gene_id "G4P62_018611"; transcript_id "gnl|WGS:JAAVVJ|G4P62_T030901"; gbkey "CDS"; locus_tag "G4P62_018611"; orig_transcript_id "gnl|WGS:JAAVVJ|G4P62_T030901"; product "tubulin alpha-1C chain-like"; protein_id "KAF7231604.1"; exon_number "4";
CM025008.1	Genbank	start_codon	21790138	21790140	.	+	0	gene_id "G4P62_018611"; transcript_id "gnl|WGS:JAAVVJ|G4P62_T030901"; gbkey "CDS"; locus_tag "G4P62_018611"; orig_transcript_id "gnl|WGS:JAAVVJ|G4P62_T030901"; product "tubulin alpha-1C chain-like"; protein_id "KAF7231604.1"; exon_number "1";
CM025008.1	Genbank	stop_codon	21793537	21793539	.	+	0	gene_id "G4P62_018611"; transcript_id "gnl|WGS:JAAVVJ|G4P62_T030901"; gbkey "CDS"; locus_tag "G4P62_018611"; orig_transcript_id "gnl|WGS:JAAVVJ|G4P62_T030901"; product "tubulin alpha-1C chain-like"; protein_id "KAF7231604.1"; exon_number "4";
CM025008.1	Genbank	gene	21802307	21931391	.	-	.	gene_id "G4P62_018612"; transcript_id ""; description "inactive dipeptidyl peptidase 10-like isoform"; gbkey "Gene"; gene_biotype "protein_coding"; locus_tag "G4P62_018612"; note "LOC107396538";
CM025008.1	Genbank	transcript	21802307	21931391	.	-	.	gene_id "G4P62_018612"; transcript_id "gnl|WGS:JAAVVJ|G4P62_T030902"; gbkey "mRNA"; locus_tag "G4P62_018612"; note "transcript variant X1"; orig_protein_id "gnl|WGS:JAAVVJ|G4P62_P030902"; orig_transcript_id "gnl|WGS:JAAVVJ|G4P62_T030902"; product "inactive dipeptidyl peptidase 10-like"; transcript_biotype "mRNA";
CM025008.1	Genbank	exon	21931108	21931391	.	-	.	gene_id "G4P62_018612"; transcript_id "gnl|WGS:JAAVVJ|G4P62_T030902"; locus_tag "G4P62_018612"; note "transcript variant X1"; orig_protein_id "gnl|WGS:JAAVVJ|G4P62_P030902"; orig_transcript_id "gnl|WGS:JAAVVJ|G4P62_T030902"; product "inactive dipeptidyl peptidase 10-like"; transcript_biotype "mRNA"; exon_number "1";
CM025008.1	Genbank	exon	21888835	21888949	.	-	.	gene_id "G4P62_018612"; transcript_id "gnl|WGS:JAAVVJ|G4P62_T030902"; locus_tag "G4P62_018612"; note "transcript variant X1"; orig_protein_id "gnl|WGS:JAAVVJ|G4P62_P030902"; orig_transcript_id "gnl|WGS:JAAVVJ|G4P62_T030902"; product "inactive dipeptidyl peptidase 10-like"; transcript_biotype "mRNA"; exon_number "2";
CM025008.1	Genbank	exon	21884858	21884953	.	-	.	gene_id "G4P62_018612"; transcript_id "gnl|WGS:JAAVVJ|G4P62_T030902"; locus_tag "G4P62_018612"; note "transcript variant X1"; orig_protein_id "gnl|WGS:JAAVVJ|G4P62_P030902"; orig_transcript_id "gnl|WGS:JAAVVJ|G4P62_T030902"; product "inactive dipeptidyl peptidase 10-like"; transcript_biotype "mRNA"; exon_number "3";
CM025008.1	Genbank	exon	21865361	21865455	.	-	.	gene_id "G4P62_018612"; transcript_id "gnl|WGS:JAAVVJ|G4P62_T030902"; locus_tag "G4P62_018612"; note "transcript variant X1"; orig_protein_id "gnl|WGS:JAAVVJ|G4P62_P030902"; orig_transcript_id "gnl|WGS:JAAVVJ|G4P62_T030902"; product "inactive dipeptidyl peptidase 10-like"; transcript_biotype "mRNA"; exon_number "4";
CM025008.1	Genbank	exon	21855997	21856071	.	-	.	gene_id "G4P62_018612"; transcript_id "gnl|WGS:JAAVVJ|G4P62_T030902"; locus_tag "G4P62_018612"; note "transcript variant X1"; orig_protein_id "gnl|WGS:JAAVVJ|G4P62_P030902"; orig_transcript_id "gnl|WGS:JAAVVJ|G4P62_T030902"; product "inactive dipeptidyl peptidase 10-like"; transcript_biotype "mRNA"; exon_number "5";
CM025008.1	Genbank	exon	21848475	21848527	.	-	.	gene_id "G4P62_018612"; transcript_id "gnl|WGS:JAAVVJ|G4P62_T030902"; locus_tag "G4P62_018612"; note "transcript variant X1"; orig_protein_id "gnl|WGS:JAAVVJ|G4P62_P030902"; orig_transcript_id "gnl|WGS:JAAVVJ|G4P62_T030902"; product "inactive dipeptidyl peptidase 10-like"; transcript_biotype "mRNA"; exon_number "6";
CM025008.1	Genbank	exon	21848327	21848408	.	-	.	gene_id "G4P62_018612"; transcript_id "gnl|WGS:JAAVVJ|G4P62_T030902"; locus_tag "G4P62_018612"; note "transcript variant X1"; orig_protein_id "gnl|WGS:JAAVVJ|G4P62_P030902"; orig_transcript_id "gnl|WGS:JAAVVJ|G4P62_T030902"; product "inactive dipeptidyl peptidase 10-like"; transcript_biotype "mRNA"; exon_number "7";
CM025008.1	Genbank	exon	21839469	21839589	.	-	.	gene_id "G4P62_018612"; transcript_id "gnl|WGS:JAAVVJ|G4P62_T030902"; locus_tag "G4P62_018612"; note "transcript variant X1"; orig_protein_id "gnl|WGS:JAAVVJ|G4P62_P030902"; orig_transcript_id "gnl|WGS:JAAVVJ|G4P62_T030902"; product "inactive dipeptidyl peptidase 10-like"; transcript_biotype "mRNA"; exon_number "8";
CM025008.1	Genbank	exon	21839204	21839358	.	-	.	gene_id "G4P62_018612"; transcript_id "gnl|WGS:JAAVVJ|G4P62_T030902"; locus_tag "G4P62_018612"; note "transcript variant X1"; orig_protein_id "gnl|WGS:JAAVVJ|G4P62_P030902"; orig_transcript_id "gnl|WGS:JAAVVJ|G4P62_T030902"; product "inactive dipeptidyl peptidase 10-like"; transcript_biotype "mRNA"; exon_number "9";
CM025008.1	Genbank	exon	21838639	21838736	.	-	.	gene_id "G4P62_018612"; transcript_id "gnl|WGS:JAAVVJ|G4P62_T030902"; locus_tag "G4P62_018612"; note "transcript variant X1"; orig_protein_id "gnl|WGS:JAAVVJ|G4P62_P030902"; orig_transcript_id "gnl|WGS:JAAVVJ|G4P62_T030902"; product "inactive dipeptidyl peptidase 10-like"; transcript_biotype "mRNA"; exon_number "10";
CM025008.1	Genbank	exon	21838438	21838561	.	-	.	gene_id "G4P62_018612"; transcript_id "gnl|WGS:JAAVVJ|G4P62_T030902"; locus_tag "G4P62_018612"; note "transcript variant X1"; orig_protein_id "gnl|WGS:JAAVVJ|G4P62_P030902"; orig_transcript_id "gnl|WGS:JAAVVJ|G4P62_T030902"; product "inactive dipeptidyl peptidase 10-like"; transcript_biotype "mRNA"; exon_number "11";
CM025008.1	Genbank	exon	21837341	21837379	.	-	.	gene_id "G4P62_018612"; transcript_id "gnl|WGS:JAAVVJ|G4P62_T030902"; locus_tag "G4P62_018612"; note "transcript variant X1"; orig_protein_id "gnl|WGS:JAAVVJ|G4P62_P030902"; orig_transcript_id "gnl|WGS:JAAVVJ|G4P62_T030902"; product "inactive dipeptidyl peptidase 10-like"; transcript_biotype "mRNA"; exon_number "12";
CM025008.1	Genbank	exon	21834969	21835076	.	-	.	gene_id "G4P62_018612"; transcript_id "gnl|WGS:JAAVVJ|G4P62_T030902"; locus_tag "G4P62_018612"; note "transcript variant X1"; orig_protein_id "gnl|WGS:JAAVVJ|G4P62_P030902"; orig_transcript_id "gnl|WGS:JAAVVJ|G4P62_T030902"; product "inactive dipeptidyl peptidase 10-like"; transcript_biotype "mRNA"; exon_number "13";
CM025008.1	Genbank	exon	21834298	21834389	.	-	.	gene_id "G4P62_018612"; transcript_id "gnl|WGS:JAAVVJ|G4P62_T030902"; locus_tag "G4P62_018612"; note "transcript variant X1"; orig_protein_id "gnl|WGS:JAAVVJ|G4P62_P030902"; orig_transcript_id "gnl|WGS:JAAVVJ|G4P62_T030902"; product "inactive dipeptidyl peptidase 10-like"; transcript_biotype "mRNA"; exon_number "14";
CM025008.1	Genbank	exon	21830853	21830900	.	-	.	gene_id "G4P62_018612"; transcript_id "gnl|WGS:JAAVVJ|G4P62_T030902"; locus_tag "G4P62_018612"; note "transcript variant X1"; orig_protein_id "gnl|WGS:JAAVVJ|G4P62_P030902"; orig_transcript_id "gnl|WGS:JAAVVJ|G4P62_T030902"; product "inactive dipeptidyl peptidase 10-like"; transcript_biotype "mRNA"; exon_number "15";
CM025008.1	Genbank	exon	21830639	21830757	.	-	.	gene_id "G4P62_018612"; transcript_id "gnl|WGS:JAAVVJ|G4P62_T030902"; locus_tag "G4P62_018612"; note "transcript variant X1"; orig_protein_id "gnl|WGS:JAAVVJ|G4P62_P030902"; orig_transcript_id "gnl|WGS:JAAVVJ|G4P62_T030902"; product "inactive dipeptidyl peptidase 10-like"; transcript_biotype "mRNA"; exon_number "16";
CM025008.1	Genbank	exon	21830246	21830293	.	-	.	gene_id "G4P62_018612"; transcript_id "gnl|WGS:JAAVVJ|G4P62_T030902"; locus_tag "G4P62_018612"; note "transcript variant X1"; orig_protein_id "gnl|WGS:JAAVVJ|G4P62_P030902"; orig_transcript_id "gnl|WGS:JAAVVJ|G4P62_T030902"; product "inactive dipeptidyl peptidase 10-like"; transcript_biotype "mRNA"; exon_number "17";
CM025008.1	Genbank	exon	21823421	21823519	.	-	.	gene_id "G4P62_018612"; transcript_id "gnl|WGS:JAAVVJ|G4P62_T030902"; locus_tag "G4P62_018612"; note "transcript variant X1"; orig_protein_id "gnl|WGS:JAAVVJ|G4P62_P030902"; orig_transcript_id "gnl|WGS:JAAVVJ|G4P62_T030902"; product "inactive dipeptidyl peptidase 10-like"; transcript_biotype "mRNA"; exon_number "18";
CM025008.1	Genbank	exon	21823158	21823227	.	-	.	gene_id "G4P62_018612"; transcript_id "gnl|WGS:JAAVVJ|G4P62_T030902"; locus_tag "G4P62_018612"; note "transcript variant X1"; orig_protein_id "gnl|WGS:JAAVVJ|G4P62_P030902"; orig_transcript_id "gnl|WGS:JAAVVJ|G4P62_T030902"; product "inactive dipeptidyl peptidase 10-like"; transcript_biotype "mRNA"; exon_number "19";
CM025008.1	Genbank	exon	21822843	21822971	.	-	.	gene_id "G4P62_018612"; transcript_id "gnl|WGS:JAAVVJ|G4P62_T030902"; locus_tag "G4P62_018612"; note "transcript variant X1"; orig_protein_id "gnl|WGS:JAAVVJ|G4P62_P030902"; orig_transcript_id "gnl|WGS:JAAVVJ|G4P62_T030902"; product "inactive dipeptidyl peptidase 10-like"; transcript_biotype "mRNA"; exon_number "20";
CM025008.1	Genbank	exon	21822701	21822766	.	-	.	gene_id "G4P62_018612"; transcript_id "gnl|WGS:JAAVVJ|G4P62_T030902"; locus_tag "G4P62_018612"; note "transcript variant X1"; orig_protein_id "gnl|WGS:JAAVVJ|G4P62_P030902"; orig_transcript_id "gnl|WGS:JAAVVJ|G4P62_T030902"; product "inactive dipeptidyl peptidase 10-like"; transcript_biotype "mRNA"; exon_number "21";
CM025008.1	Genbank	exon	21821753	21821807	.	-	.	gene_id "G4P62_018612"; transcript_id "gnl|WGS:JAAVVJ|G4P62_T030902"; locus_tag "G4P62_018612"; note "transcript variant X1"; orig_protein_id "gnl|WGS:JAAVVJ|G4P62_P030902"; orig_transcript_id "gnl|WGS:JAAVVJ|G4P62_T030902"; product "inactive dipeptidyl peptidase 10-like"; transcript_biotype "mRNA"; exon_number "22";
CM025008.1	Genbank	exon	21821585	21821681	.	-	.	gene_id "G4P62_018612"; transcript_id "gnl|WGS:JAAVVJ|G4P62_T030902"; locus_tag "G4P62_018612"; note "transcript variant X1"; orig_protein_id "gnl|WGS:JAAVVJ|G4P62_P030902"; orig_transcript_id "gnl|WGS:JAAVVJ|G4P62_T030902"; product "inactive dipeptidyl peptidase 10-like"; transcript_biotype "mRNA"; exon_number "23";
CM025008.1	Genbank	exon	21821282	21821340	.	-	.	gene_id "G4P62_018612"; transcript_id "gnl|WGS:JAAVVJ|G4P62_T030902"; locus_tag "G4P62_018612"; note "transcript variant X1"; orig_protein_id "gnl|WGS:JAAVVJ|G4P62_P030902"; orig_transcript_id "gnl|WGS:JAAVVJ|G4P62_T030902"; product "inactive dipeptidyl peptidase 10-like"; transcript_biotype "mRNA"; exon_number "24";
CM025008.1	Genbank	exon	21813947	21814019	.	-	.	gene_id "G4P62_018612"; transcript_id "gnl|WGS:JAAVVJ|G4P62_T030902"; locus_tag "G4P62_018612"; note "transcript variant X1"; orig_protein_id "gnl|WGS:JAAVVJ|G4P62_P030902"; orig_transcript_id "gnl|WGS:JAAVVJ|G4P62_T030902"; product "inactive dipeptidyl peptidase 10-like"; transcript_biotype "mRNA"; exon_number "25";
CM025008.1	Genbank	exon	21813638	21813711	.	-	.	gene_id "G4P62_018612"; transcript_id "gnl|WGS:JAAVVJ|G4P62_T030902"; locus_tag "G4P62_018612"; note "transcript variant X1"; orig_protein_id "gnl|WGS:JAAVVJ|G4P62_P030902"; orig_transcript_id "gnl|WGS:JAAVVJ|G4P62_T030902"; product "inactive dipeptidyl peptidase 10-like"; transcript_biotype "mRNA"; exon_number "26";
CM025008.1	Genbank	exon	21802307	21806212	.	-	.	gene_id "G4P62_018612"; transcript_id "gnl|WGS:JAAVVJ|G4P62_T030902"; locus_tag "G4P62_018612"; note "transcript variant X1"; orig_protein_id "gnl|WGS:JAAVVJ|G4P62_P030902"; orig_transcript_id "gnl|WGS:JAAVVJ|G4P62_T030902"; product "inactive dipeptidyl peptidase 10-like"; transcript_biotype "mRNA"; exon_number "27";
CM025008.1	Genbank	CDS	21931108	21931167	.	-	0	gene_id "G4P62_018612"; transcript_id "gnl|WGS:JAAVVJ|G4P62_T030902"; gbkey "CDS"; locus_tag "G4P62_018612"; orig_transcript_id "gnl|WGS:JAAVVJ|G4P62_T030902"; product "transcript variant X1"; protein_id "KAF7231605.1"; exon_number "1";
CM025008.1	Genbank	CDS	21888835	21888949	.	-	0	gene_id "G4P62_018612"; transcript_id "gnl|WGS:JAAVVJ|G4P62_T030902"; gbkey "CDS"; locus_tag "G4P62_018612"; orig_transcript_id "gnl|WGS:JAAVVJ|G4P62_T030902"; product "transcript variant X1"; protein_id "KAF7231605.1"; exon_number "2";
CM025008.1	Genbank	CDS	21884858	21884953	.	-	2	gene_id "G4P62_018612"; transcript_id "gnl|WGS:JAAVVJ|G4P62_T030902"; gbkey "CDS"; locus_tag "G4P62_018612"; orig_transcript_id "gnl|WGS:JAAVVJ|G4P62_T030902"; product "transcript variant X1"; protein_id "KAF7231605.1"; exon_number "3";
CM025008.1	Genbank	CDS	21865361	21865455	.	-	2	gene_id "G4P62_018612"; transcript_id "gnl|WGS:JAAVVJ|G4P62_T030902"; gbkey "CDS"; locus_tag "G4P62_018612"; orig_transcript_id "gnl|WGS:JAAVVJ|G4P62_T030902"; product "transcript variant X1"; protein_id "KAF7231605.1"; exon_number "4";
CM025008.1	Genbank	CDS	21855997	21856071	.	-	0	gene_id "G4P62_018612"; transcript_id "gnl|WGS:JAAVVJ|G4P62_T030902"; gbkey "CDS"; locus_tag "G4P62_018612"; orig_transcript_id "gnl|WGS:JAAVVJ|G4P62_T030902"; product "transcript variant X1"; protein_id "KAF7231605.1"; exon_number "5";
CM025008.1	Genbank	CDS	21848475	21848527	.	-	0	gene_id "G4P62_018612"; transcript_id "gnl|WGS:JAAVVJ|G4P62_T030902"; gbkey "CDS"; locus_tag "G4P62_018612"; orig_transcript_id "gnl|WGS:JAAVVJ|G4P62_T030902"; product "transcript variant X1"; protein_id "KAF7231605.1"; exon_number "6";
CM025008.1	Genbank	CDS	21848327	21848408	.	-	1	gene_id "G4P62_018612"; transcript_id "gnl|WGS:JAAVVJ|G4P62_T030902"; gbkey "CDS"; locus_tag "G4P62_018612"; orig_transcript_id "gnl|WGS:JAAVVJ|G4P62_T030902"; product "transcript variant X1"; protein_id "KAF7231605.1"; exon_number "7";
CM025008.1	Genbank	CDS	21839469	21839589	.	-	0	gene_id "G4P62_018612"; transcript_id "gnl|WGS:JAAVVJ|G4P62_T030902"; gbkey "CDS"; locus_tag "G4P62_018612"; orig_transcript_id "gnl|WGS:JAAVVJ|G4P62_T030902"; product "transcript variant X1"; protein_id "KAF7231605.1"; exon_number "8";
CM025008.1	Genbank	CDS	21839204	21839358	.	-	2	gene_id "G4P62_018612"; transcript_id "gnl|WGS:JAAVVJ|G4P62_T030902"; gbkey "CDS"; locus_tag "G4P62_018612"; orig_transcript_id "gnl|WGS:JAAVVJ|G4P62_T030902"; product "transcript variant X1"; protein_id "KAF7231605.1"; exon_number "9";
CM025008.1	Genbank	CDS	21838639	21838736	.	-	0	gene_id "G4P62_018612"; transcript_id "gnl|WGS:JAAVVJ|G4P62_T030902"; gbkey "CDS"; locus_tag "G4P62_018612"; orig_transcript_id "gnl|WGS:JAAVVJ|G4P62_T030902"; product "transcript variant X1"; protein_id "KAF7231605.1"; exon_number "10";
CM025008.1	Genbank	CDS	21838438	21838561	.	-	1	gene_id "G4P62_018612"; transcript_id "gnl|WGS:JAAVVJ|G4P62_T030902"; gbkey "CDS"; locus_tag "G4P62_018612"; orig_transcript_id "gnl|WGS:JAAVVJ|G4P62_T030902"; product "transcript variant X1"; protein_id "KAF7231605.1"; exon_number "11";
CM025008.1	Genbank	CDS	21837341	21837379	.	-	0	gene_id "G4P62_018612"; transcript_id "gnl|WGS:JAAVVJ|G4P62_T030902"; gbkey "CDS"; locus_tag "G4P62_018612"; orig_transcript_id "gnl|WGS:JAAVVJ|G4P62_T030902"; product "transcript variant X1"; protein_id "KAF7231605.1"; exon_number "12";
CM025008.1	Genbank	CDS	21834969	21835076	.	-	0	gene_id "G4P62_018612"; transcript_id "gnl|WGS:JAAVVJ|G4P62_T030902"; gbkey "CDS"; locus_tag "G4P62_018612"; orig_transcript_id "gnl|WGS:JAAVVJ|G4P62_T030902"; product "transcript variant X1"; protein_id "KAF7231605.1"; exon_number "13";
CM025008.1	Genbank	CDS	21834298	21834389	.	-	0	gene_id "G4P62_018612"; transcript_id "gnl|WGS:JAAVVJ|G4P62_T030902"; gbkey "CDS"; locus_tag "G4P62_018612"; orig_transcript_id "gnl|WGS:JAAVVJ|G4P62_T030902"; product "transcript variant X1"; protein_id "KAF7231605.1"; exon_number "14";
CM025008.1	Genbank	CDS	21830853	21830900	.	-	1	gene_id "G4P62_018612"; transcript_id "gnl|WGS:JAAVVJ|G4P62_T030902"; gbkey "CDS"; locus_tag "G4P62_018612"; orig_transcript_id "gnl|WGS:JAAVVJ|G4P62_T030902"; product "transcript variant X1"; protein_id "KAF7231605.1"; exon_number "15";
CM025008.1	Genbank	CDS	21830639	21830757	.	-	1	gene_id "G4P62_018612"; transcript_id "gnl|WGS:JAAVVJ|G4P62_T030902"; gbkey "CDS"; locus_tag "G4P62_018612"; orig_transcript_id "gnl|WGS:JAAVVJ|G4P62_T030902"; product "transcript variant X1"; protein_id "KAF7231605.1"; exon_number "16";
CM025008.1	Genbank	CDS	21830246	21830293	.	-	2	gene_id "G4P62_018612"; transcript_id "gnl|WGS:JAAVVJ|G4P62_T030902"; gbkey "CDS"; locus_tag "G4P62_018612"; orig_transcript_id "gnl|WGS:JAAVVJ|G4P62_T030902"; product "transcript variant X1"; protein_id "KAF7231605.1"; exon_number "17";
CM025008.1	Genbank	CDS	21823421	21823519	.	-	2	gene_id "G4P62_018612"; transcript_id "gnl|WGS:JAAVVJ|G4P62_T030902"; gbkey "CDS"; locus_tag "G4P62_018612"; orig_transcript_id "gnl|WGS:JAAVVJ|G4P62_T030902"; product "transcript variant X1"; protein_id "KAF7231605.1"; exon_number "18";
CM025008.1	Genbank	CDS	21823158	21823227	.	-	2	gene_id "G4P62_018612"; transcript_id "gnl|WGS:JAAVVJ|G4P62_T030902"; gbkey "CDS"; locus_tag "G4P62_018612"; orig_transcript_id "gnl|WGS:JAAVVJ|G4P62_T030902"; product "transcript variant X1"; protein_id "KAF7231605.1"; exon_number "19";
CM025008.1	Genbank	CDS	21822843	21822971	.	-	1	gene_id "G4P62_018612"; transcript_id "gnl|WGS:JAAVVJ|G4P62_T030902"; gbkey "CDS"; locus_tag "G4P62_018612"; orig_transcript_id "gnl|WGS:JAAVVJ|G4P62_T030902"; product "transcript variant X1"; protein_id "KAF7231605.1"; exon_number "20";
CM025008.1	Genbank	CDS	21822701	21822766	.	-	1	gene_id "G4P62_018612"; transcript_id "gnl|WGS:JAAVVJ|G4P62_T030902"; gbkey "CDS"; locus_tag "G4P62_018612"; orig_transcript_id "gnl|WGS:JAAVVJ|G4P62_T030902"; product "transcript variant X1"; protein_id "KAF7231605.1"; exon_number "21";
CM025008.1	Genbank	CDS	21821753	21821807	.	-	1	gene_id "G4P62_018612"; transcript_id "gnl|WGS:JAAVVJ|G4P62_T030902"; gbkey "CDS"; locus_tag "G4P62_018612"; orig_transcript_id "gnl|WGS:JAAVVJ|G4P62_T030902"; product "transcript variant X1"; protein_id "KAF7231605.1"; exon_number "22";
CM025008.1	Genbank	CDS	21821585	21821681	.	-	0	gene_id "G4P62_018612"; transcript_id "gnl|WGS:JAAVVJ|G4P62_T030902"; gbkey "CDS"; locus_tag "G4P62_018612"; orig_transcript_id "gnl|WGS:JAAVVJ|G4P62_T030902"; product "transcript variant X1"; protein_id "KAF7231605.1"; exon_number "23";
CM025008.1	Genbank	CDS	21821282	21821340	.	-	2	gene_id "G4P62_018612"; transcript_id "gnl|WGS:JAAVVJ|G4P62_T030902"; gbkey "CDS"; locus_tag "G4P62_018612"; orig_transcript_id "gnl|WGS:JAAVVJ|G4P62_T030902"; product "transcript variant X1"; protein_id "KAF7231605.1"; exon_number "24";
CM025008.1	Genbank	CDS	21813947	21814019	.	-	0	gene_id "G4P62_018612"; transcript_id "gnl|WGS:JAAVVJ|G4P62_T030902"; gbkey "CDS"; locus_tag "G4P62_018612"; orig_transcript_id "gnl|WGS:JAAVVJ|G4P62_T030902"; product "transcript variant X1"; protein_id "KAF7231605.1"; exon_number "25";
CM025008.1	Genbank	CDS	21813638	21813711	.	-	2	gene_id "G4P62_018612"; transcript_id "gnl|WGS:JAAVVJ|G4P62_T030902"; gbkey "CDS"; locus_tag "G4P62_018612"; orig_transcript_id "gnl|WGS:JAAVVJ|G4P62_T030902"; product "transcript variant X1"; protein_id "KAF7231605.1"; exon_number "26";
CM025008.1	Genbank	CDS	21806087	21806212	.	-	0	gene_id "G4P62_018612"; transcript_id "gnl|WGS:JAAVVJ|G4P62_T030902"; gbkey "CDS"; locus_tag "G4P62_018612"; orig_transcript_id "gnl|WGS:JAAVVJ|G4P62_T030902"; product "transcript variant X1"; protein_id "KAF7231605.1"; exon_number "27";
CM025008.1	Genbank	start_codon	21931165	21931167	.	-	0	gene_id "G4P62_018612"; transcript_id "gnl|WGS:JAAVVJ|G4P62_T030902"; gbkey "CDS"; locus_tag "G4P62_018612"; orig_transcript_id "gnl|WGS:JAAVVJ|G4P62_T030902"; product "transcript variant X1"; protein_id "KAF7231605.1"; exon_number "1";
CM025008.1	Genbank	stop_codon	21806084	21806086	.	-	0	gene_id "G4P62_018612"; transcript_id "gnl|WGS:JAAVVJ|G4P62_T030902"; gbkey "CDS"; locus_tag "G4P62_018612"; orig_transcript_id "gnl|WGS:JAAVVJ|G4P62_T030902"; product "transcript variant X1"; protein_id "KAF7231605.1"; exon_number "27";
CM025008.1	Genbank	transcript	21802307	21894943	.	-	.	gene_id "G4P62_018612"; transcript_id "gnl|WGS:JAAVVJ|G4P62_T030903"; gbkey "mRNA"; locus_tag "G4P62_018612"; note "transcript variant X2"; orig_protein_id "gnl|WGS:JAAVVJ|G4P62_P030903"; orig_transcript_id "gnl|WGS:JAAVVJ|G4P62_T030903"; product "inactive dipeptidyl peptidase 10-like"; transcript_biotype "mRNA";
CM025008.1	Genbank	exon	21894768	21894943	.	-	.	gene_id "G4P62_018612"; transcript_id "gnl|WGS:JAAVVJ|G4P62_T030903"; locus_tag "G4P62_018612"; note "transcript variant X2"; orig_protein_id "gnl|WGS:JAAVVJ|G4P62_P030903"; orig_transcript_id "gnl|WGS:JAAVVJ|G4P62_T030903"; product "inactive dipeptidyl peptidase 10-like"; transcript_biotype "mRNA"; exon_number "1";
CM025008.1	Genbank	exon	21888835	21888949	.	-	.	gene_id "G4P62_018612"; transcript_id "gnl|WGS:JAAVVJ|G4P62_T030903"; locus_tag "G4P62_018612"; note "transcript variant X2"; orig_protein_id "gnl|WGS:JAAVVJ|G4P62_P030903"; orig_transcript_id "gnl|WGS:JAAVVJ|G4P62_T030903"; product "inactive dipeptidyl peptidase 10-like"; transcript_biotype "mRNA"; exon_number "2";
CM025008.1	Genbank	exon	21884858	21884953	.	-	.	gene_id "G4P62_018612"; transcript_id "gnl|WGS:JAAVVJ|G4P62_T030903"; locus_tag "G4P62_018612"; note "transcript variant X2"; orig_protein_id "gnl|WGS:JAAVVJ|G4P62_P030903"; orig_transcript_id "gnl|WGS:JAAVVJ|G4P62_T030903"; product "inactive dipeptidyl peptidase 10-like"; transcript_biotype "mRNA"; exon_number "3";
CM025008.1	Genbank	exon	21865361	21865455	.	-	.	gene_id "G4P62_018612"; transcript_id "gnl|WGS:JAAVVJ|G4P62_T030903"; locus_tag "G4P62_018612"; note "transcript variant X2"; orig_protein_id "gnl|WGS:JAAVVJ|G4P62_P030903"; orig_transcript_id "gnl|WGS:JAAVVJ|G4P62_T030903"; product "inactive dipeptidyl peptidase 10-like"; transcript_biotype "mRNA"; exon_number "4";
CM025008.1	Genbank	exon	21855997	21856071	.	-	.	gene_id "G4P62_018612"; transcript_id "gnl|WGS:JAAVVJ|G4P62_T030903"; locus_tag "G4P62_018612"; note "transcript variant X2"; orig_protein_id "gnl|WGS:JAAVVJ|G4P62_P030903"; orig_transcript_id "gnl|WGS:JAAVVJ|G4P62_T030903"; product "inactive dipeptidyl peptidase 10-like"; transcript_biotype "mRNA"; exon_number "5";
CM025008.1	Genbank	exon	21848475	21848527	.	-	.	gene_id "G4P62_018612"; transcript_id "gnl|WGS:JAAVVJ|G4P62_T030903"; locus_tag "G4P62_018612"; note "transcript variant X2"; orig_protein_id "gnl|WGS:JAAVVJ|G4P62_P030903"; orig_transcript_id "gnl|WGS:JAAVVJ|G4P62_T030903"; product "inactive dipeptidyl peptidase 10-like"; transcript_biotype "mRNA"; exon_number "6";
CM025008.1	Genbank	exon	21848327	21848408	.	-	.	gene_id "G4P62_018612"; transcript_id "gnl|WGS:JAAVVJ|G4P62_T030903"; locus_tag "G4P62_018612"; note "transcript variant X2"; orig_protein_id "gnl|WGS:JAAVVJ|G4P62_P030903"; orig_transcript_id "gnl|WGS:JAAVVJ|G4P62_T030903"; product "inactive dipeptidyl peptidase 10-like"; transcript_biotype "mRNA"; exon_number "7";
CM025008.1	Genbank	exon	21839469	21839589	.	-	.	gene_id "G4P62_018612"; transcript_id "gnl|WGS:JAAVVJ|G4P62_T030903"; locus_tag "G4P62_018612"; note "transcript variant X2"; orig_protein_id "gnl|WGS:JAAVVJ|G4P62_P030903"; orig_transcript_id "gnl|WGS:JAAVVJ|G4P62_T030903"; product "inactive dipeptidyl peptidase 10-like"; transcript_biotype "mRNA"; exon_number "8";
CM025008.1	Genbank	exon	21839204	21839358	.	-	.	gene_id "G4P62_018612"; transcript_id "gnl|WGS:JAAVVJ|G4P62_T030903"; locus_tag "G4P62_018612"; note "transcript variant X2"; orig_protein_id "gnl|WGS:JAAVVJ|G4P62_P030903"; orig_transcript_id "gnl|WGS:JAAVVJ|G4P62_T030903"; product "inactive dipeptidyl peptidase 10-like"; transcript_biotype "mRNA"; exon_number "9";
CM025008.1	Genbank	exon	21838639	21838736	.	-	.	gene_id "G4P62_018612"; transcript_id "gnl|WGS:JAAVVJ|G4P62_T030903"; locus_tag "G4P62_018612"; note "transcript variant X2"; orig_protein_id "gnl|WGS:JAAVVJ|G4P62_P030903"; orig_transcript_id "gnl|WGS:JAAVVJ|G4P62_T030903"; product "inactive dipeptidyl peptidase 10-like"; transcript_biotype "mRNA"; exon_number "10";
CM025008.1	Genbank	exon	21838438	21838561	.	-	.	gene_id "G4P62_018612"; transcript_id "gnl|WGS:JAAVVJ|G4P62_T030903"; locus_tag "G4P62_018612"; note "transcript variant X2"; orig_protein_id "gnl|WGS:JAAVVJ|G4P62_P030903"; orig_transcript_id "gnl|WGS:JAAVVJ|G4P62_T030903"; product "inactive dipeptidyl peptidase 10-like"; transcript_biotype "mRNA"; exon_number "11";
CM025008.1	Genbank	exon	21837341	21837379	.	-	.	gene_id "G4P62_018612"; transcript_id "gnl|WGS:JAAVVJ|G4P62_T030903"; locus_tag "G4P62_018612"; note "transcript variant X2"; orig_protein_id "gnl|WGS:JAAVVJ|G4P62_P030903"; orig_transcript_id "gnl|WGS:JAAVVJ|G4P62_T030903"; product "inactive dipeptidyl peptidase 10-like"; transcript_biotype "mRNA"; exon_number "12";
CM025008.1	Genbank	exon	21834969	21835076	.	-	.	gene_id "G4P62_018612"; transcript_id "gnl|WGS:JAAVVJ|G4P62_T030903"; locus_tag "G4P62_018612"; note "transcript variant X2"; orig_protein_id "gnl|WGS:JAAVVJ|G4P62_P030903"; orig_transcript_id "gnl|WGS:JAAVVJ|G4P62_T030903"; product "inactive dipeptidyl peptidase 10-like"; transcript_biotype "mRNA"; exon_number "13";
CM025008.1	Genbank	exon	21834298	21834389	.	-	.	gene_id "G4P62_018612"; transcript_id "gnl|WGS:JAAVVJ|G4P62_T030903"; locus_tag "G4P62_018612"; note "transcript variant X2"; orig_protein_id "gnl|WGS:JAAVVJ|G4P62_P030903"; orig_transcript_id "gnl|WGS:JAAVVJ|G4P62_T030903"; product "inactive dipeptidyl peptidase 10-like"; transcript_biotype "mRNA"; exon_number "14";
CM025008.1	Genbank	exon	21830853	21830900	.	-	.	gene_id "G4P62_018612"; transcript_id "gnl|WGS:JAAVVJ|G4P62_T030903"; locus_tag "G4P62_018612"; note "transcript variant X2"; orig_protein_id "gnl|WGS:JAAVVJ|G4P62_P030903"; orig_transcript_id "gnl|WGS:JAAVVJ|G4P62_T030903"; product "inactive dipeptidyl peptidase 10-like"; transcript_biotype "mRNA"; exon_number "15";
CM025008.1	Genbank	exon	21830639	21830757	.	-	.	gene_id "G4P62_018612"; transcript_id "gnl|WGS:JAAVVJ|G4P62_T030903"; locus_tag "G4P62_018612"; note "transcript variant X2"; orig_protein_id "gnl|WGS:JAAVVJ|G4P62_P030903"; orig_transcript_id "gnl|WGS:JAAVVJ|G4P62_T030903"; product "inactive dipeptidyl peptidase 10-like"; transcript_biotype "mRNA"; exon_number "16";
CM025008.1	Genbank	exon	21830246	21830293	.	-	.	gene_id "G4P62_018612"; transcript_id "gnl|WGS:JAAVVJ|G4P62_T030903"; locus_tag "G4P62_018612"; note "transcript variant X2"; orig_protein_id "gnl|WGS:JAAVVJ|G4P62_P030903"; orig_transcript_id "gnl|WGS:JAAVVJ|G4P62_T030903"; product "inactive dipeptidyl peptidase 10-like"; transcript_biotype "mRNA"; exon_number "17";
CM025008.1	Genbank	exon	21823421	21823519	.	-	.	gene_id "G4P62_018612"; transcript_id "gnl|WGS:JAAVVJ|G4P62_T030903"; locus_tag "G4P62_018612"; note "transcript variant X2"; orig_protein_id "gnl|WGS:JAAVVJ|G4P62_P030903"; orig_transcript_id "gnl|WGS:JAAVVJ|G4P62_T030903"; product "inactive dipeptidyl peptidase 10-like"; transcript_biotype "mRNA"; exon_number "18";
CM025008.1	Genbank	exon	21823158	21823227	.	-	.	gene_id "G4P62_018612"; transcript_id "gnl|WGS:JAAVVJ|G4P62_T030903"; locus_tag "G4P62_018612"; note "transcript variant X2"; orig_protein_id "gnl|WGS:JAAVVJ|G4P62_P030903"; orig_transcript_id "gnl|WGS:JAAVVJ|G4P62_T030903"; product "inactive dipeptidyl peptidase 10-like"; transcript_biotype "mRNA"; exon_number "19";
CM025008.1	Genbank	exon	21822843	21822971	.	-	.	gene_id "G4P62_018612"; transcript_id "gnl|WGS:JAAVVJ|G4P62_T030903"; locus_tag "G4P62_018612"; note "transcript variant X2"; orig_protein_id "gnl|WGS:JAAVVJ|G4P62_P030903"; orig_transcript_id "gnl|WGS:JAAVVJ|G4P62_T030903"; product "inactive dipeptidyl peptidase 10-like"; transcript_biotype "mRNA"; exon_number "20";
CM025008.1	Genbank	exon	21822701	21822766	.	-	.	gene_id "G4P62_018612"; transcript_id "gnl|WGS:JAAVVJ|G4P62_T030903"; locus_tag "G4P62_018612"; note "transcript variant X2"; orig_protein_id "gnl|WGS:JAAVVJ|G4P62_P030903"; orig_transcript_id "gnl|WGS:JAAVVJ|G4P62_T030903"; product "inactive dipeptidyl peptidase 10-like"; transcript_biotype "mRNA"; exon_number "21";
CM025008.1	Genbank	exon	21821753	21821807	.	-	.	gene_id "G4P62_018612"; transcript_id "gnl|WGS:JAAVVJ|G4P62_T030903"; locus_tag "G4P62_018612"; note "transcript variant X2"; orig_protein_id "gnl|WGS:JAAVVJ|G4P62_P030903"; orig_transcript_id "gnl|WGS:JAAVVJ|G4P62_T030903"; product "inactive dipeptidyl peptidase 10-like"; transcript_biotype "mRNA"; exon_number "22";
CM025008.1	Genbank	exon	21821585	21821681	.	-	.	gene_id "G4P62_018612"; transcript_id "gnl|WGS:JAAVVJ|G4P62_T030903"; locus_tag "G4P62_018612"; note "transcript variant X2"; orig_protein_id "gnl|WGS:JAAVVJ|G4P62_P030903"; orig_transcript_id "gnl|WGS:JAAVVJ|G4P62_T030903"; product "inactive dipeptidyl peptidase 10-like"; transcript_biotype "mRNA"; exon_number "23";
CM025008.1	Genbank	exon	21821282	21821340	.	-	.	gene_id "G4P62_018612"; transcript_id "gnl|WGS:JAAVVJ|G4P62_T030903"; locus_tag "G4P62_018612"; note "transcript variant X2"; orig_protein_id "gnl|WGS:JAAVVJ|G4P62_P030903"; orig_transcript_id "gnl|WGS:JAAVVJ|G4P62_T030903"; product "inactive dipeptidyl peptidase 10-like"; transcript_biotype "mRNA"; exon_number "24";
CM025008.1	Genbank	exon	21813947	21814019	.	-	.	gene_id "G4P62_018612"; transcript_id "gnl|WGS:JAAVVJ|G4P62_T030903"; locus_tag "G4P62_018612"; note "transcript variant X2"; orig_protein_id "gnl|WGS:JAAVVJ|G4P62_P030903"; orig_transcript_id "gnl|WGS:JAAVVJ|G4P62_T030903"; product "inactive dipeptidyl peptidase 10-like"; transcript_biotype "mRNA"; exon_number "25";
CM025008.1	Genbank	exon	21813638	21813711	.	-	.	gene_id "G4P62_018612"; transcript_id "gnl|WGS:JAAVVJ|G4P62_T030903"; locus_tag "G4P62_018612"; note "transcript variant X2"; orig_protein_id "gnl|WGS:JAAVVJ|G4P62_P030903"; orig_transcript_id "gnl|WGS:JAAVVJ|G4P62_T030903"; product "inactive dipeptidyl peptidase 10-like"; transcript_biotype "mRNA"; exon_number "26";
CM025008.1	Genbank	exon	21802307	21806212	.	-	.	gene_id "G4P62_018612"; transcript_id "gnl|WGS:JAAVVJ|G4P62_T030903"; locus_tag "G4P62_018612"; note "transcript variant X2"; orig_protein_id "gnl|WGS:JAAVVJ|G4P62_P030903"; orig_transcript_id "gnl|WGS:JAAVVJ|G4P62_T030903"; product "inactive dipeptidyl peptidase 10-like"; transcript_biotype "mRNA"; exon_number "27";
CM025008.1	Genbank	CDS	21894768	21894824	.	-	0	gene_id "G4P62_018612"; transcript_id "gnl|WGS:JAAVVJ|G4P62_T030903"; gbkey "CDS"; locus_tag "G4P62_018612"; orig_transcript_id "gnl|WGS:JAAVVJ|G4P62_T030903"; product "transcript variant X2"; protein_id "KAF7231606.1"; exon_number "1";
CM025008.1	Genbank	CDS	21888835	21888949	.	-	0	gene_id "G4P62_018612"; transcript_id "gnl|WGS:JAAVVJ|G4P62_T030903"; gbkey "CDS"; locus_tag "G4P62_018612"; orig_transcript_id "gnl|WGS:JAAVVJ|G4P62_T030903"; product "transcript variant X2"; protein_id "KAF7231606.1"; exon_number "2";
CM025008.1	Genbank	CDS	21884858	21884953	.	-	2	gene_id "G4P62_018612"; transcript_id "gnl|WGS:JAAVVJ|G4P62_T030903"; gbkey "CDS"; locus_tag "G4P62_018612"; orig_transcript_id "gnl|WGS:JAAVVJ|G4P62_T030903"; product "transcript variant X2"; protein_id "KAF7231606.1"; exon_number "3";
CM025008.1	Genbank	CDS	21865361	21865455	.	-	2	gene_id "G4P62_018612"; transcript_id "gnl|WGS:JAAVVJ|G4P62_T030903"; gbkey "CDS"; locus_tag "G4P62_018612"; orig_transcript_id "gnl|WGS:JAAVVJ|G4P62_T030903"; product "transcript variant X2"; protein_id "KAF7231606.1"; exon_number "4";
CM025008.1	Genbank	CDS	21855997	21856071	.	-	0	gene_id "G4P62_018612"; transcript_id "gnl|WGS:JAAVVJ|G4P62_T030903"; gbkey "CDS"; locus_tag "G4P62_018612"; orig_transcript_id "gnl|WGS:JAAVVJ|G4P62_T030903"; product "transcript variant X2"; protein_id "KAF7231606.1"; exon_number "5";
CM025008.1	Genbank	CDS	21848475	21848527	.	-	0	gene_id "G4P62_018612"; transcript_id "gnl|WGS:JAAVVJ|G4P62_T030903"; gbkey "CDS"; locus_tag "G4P62_018612"; orig_transcript_id "gnl|WGS:JAAVVJ|G4P62_T030903"; product "transcript variant X2"; protein_id "KAF7231606.1"; exon_number "6";
CM025008.1	Genbank	CDS	21848327	21848408	.	-	1	gene_id "G4P62_018612"; transcript_id "gnl|WGS:JAAVVJ|G4P62_T030903"; gbkey "CDS"; locus_tag "G4P62_018612"; orig_transcript_id "gnl|WGS:JAAVVJ|G4P62_T030903"; product "transcript variant X2"; protein_id "KAF7231606.1"; exon_number "7";
CM025008.1	Genbank	CDS	21839469	21839589	.	-	0	gene_id "G4P62_018612"; transcript_id "gnl|WGS:JAAVVJ|G4P62_T030903"; gbkey "CDS"; locus_tag "G4P62_018612"; orig_transcript_id "gnl|WGS:JAAVVJ|G4P62_T030903"; product "transcript variant X2"; protein_id "KAF7231606.1"; exon_number "8";
CM025008.1	Genbank	CDS	21839204	21839358	.	-	2	gene_id "G4P62_018612"; transcript_id "gnl|WGS:JAAVVJ|G4P62_T030903"; gbkey "CDS"; locus_tag "G4P62_018612"; orig_transcript_id "gnl|WGS:JAAVVJ|G4P62_T030903"; product "transcript variant X2"; protein_id "KAF7231606.1"; exon_number "9";
CM025008.1	Genbank	CDS	21838639	21838736	.	-	0	gene_id "G4P62_018612"; transcript_id "gnl|WGS:JAAVVJ|G4P62_T030903"; gbkey "CDS"; locus_tag "G4P62_018612"; orig_transcript_id "gnl|WGS:JAAVVJ|G4P62_T030903"; product "transcript variant X2"; protein_id "KAF7231606.1"; exon_number "10";
CM025008.1	Genbank	CDS	21838438	21838561	.	-	1	gene_id "G4P62_018612"; transcript_id "gnl|WGS:JAAVVJ|G4P62_T030903"; gbkey "CDS"; locus_tag "G4P62_018612"; orig_transcript_id "gnl|WGS:JAAVVJ|G4P62_T030903"; product "transcript variant X2"; protein_id "KAF7231606.1"; exon_number "11";
CM025008.1	Genbank	CDS	21837341	21837379	.	-	0	gene_id "G4P62_018612"; transcript_id "gnl|WGS:JAAVVJ|G4P62_T030903"; gbkey "CDS"; locus_tag "G4P62_018612"; orig_transcript_id "gnl|WGS:JAAVVJ|G4P62_T030903"; product "transcript variant X2"; protein_id "KAF7231606.1"; exon_number "12";
CM025008.1	Genbank	CDS	21834969	21835076	.	-	0	gene_id "G4P62_018612"; transcript_id "gnl|WGS:JAAVVJ|G4P62_T030903"; gbkey "CDS"; locus_tag "G4P62_018612"; orig_transcript_id "gnl|WGS:JAAVVJ|G4P62_T030903"; product "transcript variant X2"; protein_id "KAF7231606.1"; exon_number "13";
CM025008.1	Genbank	CDS	21834298	21834389	.	-	0	gene_id "G4P62_018612"; transcript_id "gnl|WGS:JAAVVJ|G4P62_T030903"; gbkey "CDS"; locus_tag "G4P62_018612"; orig_transcript_id "gnl|WGS:JAAVVJ|G4P62_T030903"; product "transcript variant X2"; protein_id "KAF7231606.1"; exon_number "14";
CM025008.1	Genbank	CDS	21830853	21830900	.	-	1	gene_id "G4P62_018612"; transcript_id "gnl|WGS:JAAVVJ|G4P62_T030903"; gbkey "CDS"; locus_tag "G4P62_018612"; orig_transcript_id "gnl|WGS:JAAVVJ|G4P62_T030903"; product "transcript variant X2"; protein_id "KAF7231606.1"; exon_number "15";
CM025008.1	Genbank	CDS	21830639	21830757	.	-	1	gene_id "G4P62_018612"; transcript_id "gnl|WGS:JAAVVJ|G4P62_T030903"; gbkey "CDS"; locus_tag "G4P62_018612"; orig_transcript_id "gnl|WGS:JAAVVJ|G4P62_T030903"; product "transcript variant X2"; protein_id "KAF7231606.1"; exon_number "16";
CM025008.1	Genbank	CDS	21830246	21830293	.	-	2	gene_id "G4P62_018612"; transcript_id "gnl|WGS:JAAVVJ|G4P62_T030903"; gbkey "CDS"; locus_tag "G4P62_018612"; orig_transcript_id "gnl|WGS:JAAVVJ|G4P62_T030903"; product "transcript variant X2"; protein_id "KAF7231606.1"; exon_number "17";
CM025008.1	Genbank	CDS	21823421	21823519	.	-	2	gene_id "G4P62_018612"; transcript_id "gnl|WGS:JAAVVJ|G4P62_T030903"; gbkey "CDS"; locus_tag "G4P62_018612"; orig_transcript_id "gnl|WGS:JAAVVJ|G4P62_T030903"; product "transcript variant X2"; protein_id "KAF7231606.1"; exon_number "18";
CM025008.1	Genbank	CDS	21823158	21823227	.	-	2	gene_id "G4P62_018612"; transcript_id "gnl|WGS:JAAVVJ|G4P62_T030903"; gbkey "CDS"; locus_tag "G4P62_018612"; orig_transcript_id "gnl|WGS:JAAVVJ|G4P62_T030903"; product "transcript variant X2"; protein_id "KAF7231606.1"; exon_number "19";
CM025008.1	Genbank	CDS	21822843	21822971	.	-	1	gene_id "G4P62_018612"; transcript_id "gnl|WGS:JAAVVJ|G4P62_T030903"; gbkey "CDS"; locus_tag "G4P62_018612"; orig_transcript_id "gnl|WGS:JAAVVJ|G4P62_T030903"; product "transcript variant X2"; protein_id "KAF7231606.1"; exon_number "20";
CM025008.1	Genbank	CDS	21822701	21822766	.	-	1	gene_id "G4P62_018612"; transcript_id "gnl|WGS:JAAVVJ|G4P62_T030903"; gbkey "CDS"; locus_tag "G4P62_018612"; orig_transcript_id "gnl|WGS:JAAVVJ|G4P62_T030903"; product "transcript variant X2"; protein_id "KAF7231606.1"; exon_number "21";
CM025008.1	Genbank	CDS	21821753	21821807	.	-	1	gene_id "G4P62_018612"; transcript_id "gnl|WGS:JAAVVJ|G4P62_T030903"; gbkey "CDS"; locus_tag "G4P62_018612"; orig_transcript_id "gnl|WGS:JAAVVJ|G4P62_T030903"; product "transcript variant X2"; protein_id "KAF7231606.1"; exon_number "22";
CM025008.1	Genbank	CDS	21821585	21821681	.	-	0	gene_id "G4P62_018612"; transcript_id "gnl|WGS:JAAVVJ|G4P62_T030903"; gbkey "CDS"; locus_tag "G4P62_018612"; orig_transcript_id "gnl|WGS:JAAVVJ|G4P62_T030903"; product "transcript variant X2"; protein_id "KAF7231606.1"; exon_number "23";
CM025008.1	Genbank	CDS	21821282	21821340	.	-	2	gene_id "G4P62_018612"; transcript_id "gnl|WGS:JAAVVJ|G4P62_T030903"; gbkey "CDS"; locus_tag "G4P62_018612"; orig_transcript_id "gnl|WGS:JAAVVJ|G4P62_T030903"; product "transcript variant X2"; protein_id "KAF7231606.1"; exon_number "24";
CM025008.1	Genbank	CDS	21813947	21814019	.	-	0	gene_id "G4P62_018612"; transcript_id "gnl|WGS:JAAVVJ|G4P62_T030903"; gbkey "CDS"; locus_tag "G4P62_018612"; orig_transcript_id "gnl|WGS:JAAVVJ|G4P62_T030903"; product "transcript variant X2"; protein_id "KAF7231606.1"; exon_number "25";
CM025008.1	Genbank	CDS	21813638	21813711	.	-	2	gene_id "G4P62_018612"; transcript_id "gnl|WGS:JAAVVJ|G4P62_T030903"; gbkey "CDS"; locus_tag "G4P62_018612"; orig_transcript_id "gnl|WGS:JAAVVJ|G4P62_T030903"; product "transcript variant X2"; protein_id "KAF7231606.1"; exon_number "26";
CM025008.1	Genbank	CDS	21806087	21806212	.	-	0	gene_id "G4P62_018612"; transcript_id "gnl|WGS:JAAVVJ|G4P62_T030903"; gbkey "CDS"; locus_tag "G4P62_018612"; orig_transcript_id "gnl|WGS:JAAVVJ|G4P62_T030903"; product "transcript variant X2"; protein_id "KAF7231606.1"; exon_number "27";
CM025008.1	Genbank	start_codon	21894822	21894824	.	-	0	gene_id "G4P62_018612"; transcript_id "gnl|WGS:JAAVVJ|G4P62_T030903"; gbkey "CDS"; locus_tag "G4P62_018612"; orig_transcript_id "gnl|WGS:JAAVVJ|G4P62_T030903"; product "transcript variant X2"; protein_id "KAF7231606.1"; exon_number "1";
CM025008.1	Genbank	stop_codon	21806084	21806086	.	-	0	gene_id "G4P62_018612"; transcript_id "gnl|WGS:JAAVVJ|G4P62_T030903"; gbkey "CDS"; locus_tag "G4P62_018612"; orig_transcript_id "gnl|WGS:JAAVVJ|G4P62_T030903"; product "transcript variant X2"; protein_id "KAF7231606.1"; exon_number "27";
CM025008.1	Genbank	gene	21948719	21952347	.	-	.	gene_id "G4P62_019581"; transcript_id ""; description "granzyme G-like"; gbkey "Gene"; gene_biotype "protein_coding"; locus_tag "G4P62_019581"; note "LOC107373338";
CM025008.1	Genbank	transcript	21948719	21952347	.	-	.	gene_id "G4P62_019581"; transcript_id "gnl|WGS:JAAVVJ|G4P62_T032265"; gbkey "mRNA"; locus_tag "G4P62_019581"; orig_protein_id "gnl|WGS:JAAVVJ|G4P62_P032265"; orig_transcript_id "gnl|WGS:JAAVVJ|G4P62_T032265"; product "granzyme G-like"; transcript_biotype "mRNA";
CM025008.1	Genbank	exon	21952142	21952347	.	-	.	gene_id "G4P62_019581"; transcript_id "gnl|WGS:JAAVVJ|G4P62_T032265"; locus_tag "G4P62_019581"; orig_protein_id "gnl|WGS:JAAVVJ|G4P62_P032265"; orig_transcript_id "gnl|WGS:JAAVVJ|G4P62_T032265"; product "granzyme G-like"; transcript_biotype "mRNA"; exon_number "1";
CM025008.1	Genbank	exon	21951690	21951849	.	-	.	gene_id "G4P62_019581"; transcript_id "gnl|WGS:JAAVVJ|G4P62_T032265"; locus_tag "G4P62_019581"; orig_protein_id "gnl|WGS:JAAVVJ|G4P62_P032265"; orig_transcript_id "gnl|WGS:JAAVVJ|G4P62_T032265"; product "granzyme G-like"; transcript_biotype "mRNA"; exon_number "2";
CM025008.1	Genbank	exon	21951437	21951578	.	-	.	gene_id "G4P62_019581"; transcript_id "gnl|WGS:JAAVVJ|G4P62_T032265"; locus_tag "G4P62_019581"; orig_protein_id "gnl|WGS:JAAVVJ|G4P62_P032265"; orig_transcript_id "gnl|WGS:JAAVVJ|G4P62_T032265"; product "granzyme G-like"; transcript_biotype "mRNA"; exon_number "3";
CM025008.1	Genbank	exon	21949372	21949605	.	-	.	gene_id "G4P62_019581"; transcript_id "gnl|WGS:JAAVVJ|G4P62_T032265"; locus_tag "G4P62_019581"; orig_protein_id "gnl|WGS:JAAVVJ|G4P62_P032265"; orig_transcript_id "gnl|WGS:JAAVVJ|G4P62_T032265"; product "granzyme G-like"; transcript_biotype "mRNA"; exon_number "4";
CM025008.1	Genbank	exon	21948719	21949283	.	-	.	gene_id "G4P62_019581"; transcript_id "gnl|WGS:JAAVVJ|G4P62_T032265"; locus_tag "G4P62_019581"; orig_protein_id "gnl|WGS:JAAVVJ|G4P62_P032265"; orig_transcript_id "gnl|WGS:JAAVVJ|G4P62_T032265"; product "granzyme G-like"; transcript_biotype "mRNA"; exon_number "5";
CM025008.1	Genbank	CDS	21952142	21952199	.	-	0	gene_id "G4P62_019581"; transcript_id "gnl|WGS:JAAVVJ|G4P62_T032265"; gbkey "CDS"; locus_tag "G4P62_019581"; orig_transcript_id "gnl|WGS:JAAVVJ|G4P62_T032265"; product "granzyme G-like"; protein_id "KAF7231730.1"; exon_number "1";
CM025008.1	Genbank	CDS	21951690	21951849	.	-	2	gene_id "G4P62_019581"; transcript_id "gnl|WGS:JAAVVJ|G4P62_T032265"; gbkey "CDS"; locus_tag "G4P62_019581"; orig_transcript_id "gnl|WGS:JAAVVJ|G4P62_T032265"; product "granzyme G-like"; protein_id "KAF7231730.1"; exon_number "2";
CM025008.1	Genbank	CDS	21951437	21951578	.	-	1	gene_id "G4P62_019581"; transcript_id "gnl|WGS:JAAVVJ|G4P62_T032265"; gbkey "CDS"; locus_tag "G4P62_019581"; orig_transcript_id "gnl|WGS:JAAVVJ|G4P62_T032265"; product "granzyme G-like"; protein_id "KAF7231730.1"; exon_number "3";
CM025008.1	Genbank	CDS	21949372	21949605	.	-	0	gene_id "G4P62_019581"; transcript_id "gnl|WGS:JAAVVJ|G4P62_T032265"; gbkey "CDS"; locus_tag "G4P62_019581"; orig_transcript_id "gnl|WGS:JAAVVJ|G4P62_T032265"; product "granzyme G-like"; protein_id "KAF7231730.1"; exon_number "4";
CM025008.1	Genbank	CDS	21949131	21949283	.	-	0	gene_id "G4P62_019581"; transcript_id "gnl|WGS:JAAVVJ|G4P62_T032265"; gbkey "CDS"; locus_tag "G4P62_019581"; orig_transcript_id "gnl|WGS:JAAVVJ|G4P62_T032265"; product "granzyme G-like"; protein_id "KAF7231730.1"; exon_number "5";
CM025008.1	Genbank	start_codon	21952197	21952199	.	-	0	gene_id "G4P62_019581"; transcript_id "gnl|WGS:JAAVVJ|G4P62_T032265"; gbkey "CDS"; locus_tag "G4P62_019581"; orig_transcript_id "gnl|WGS:JAAVVJ|G4P62_T032265"; product "granzyme G-like"; protein_id "KAF7231730.1"; exon_number "1";
CM025008.1	Genbank	stop_codon	21949128	21949130	.	-	0	gene_id "G4P62_019581"; transcript_id "gnl|WGS:JAAVVJ|G4P62_T032265"; gbkey "CDS"; locus_tag "G4P62_019581"; orig_transcript_id "gnl|WGS:JAAVVJ|G4P62_T032265"; product "granzyme G-like"; protein_id "KAF7231730.1"; exon_number "5";
CM025008.1	Genbank	gene	21972835	22017457	.	-	.	gene_id "G4P62_003953"; transcript_id ""; description "MAGUK p55 subfamily member 4"; gbkey "Gene"; gene "mpp4"; gene_biotype "protein_coding"; locus_tag "G4P62_003953";
CM025008.1	Genbank	transcript	21972835	22017457	.	-	.	gene_id "G4P62_003953"; transcript_id "gnl|WGS:JAAVVJ|G4P62_T006346"; gbkey "mRNA"; gene "mpp4"; locus_tag "G4P62_003953"; note "palmitoylated 4; transcript variant X1"; orig_protein_id "gnl|WGS:JAAVVJ|G4P62_P006346"; orig_transcript_id "gnl|WGS:JAAVVJ|G4P62_T006346"; product "membrane protein"; transcript_biotype "mRNA";
CM025008.1	Genbank	exon	22016809	22017457	.	-	.	gene_id "G4P62_003953"; transcript_id "gnl|WGS:JAAVVJ|G4P62_T006346"; gene "mpp4"; locus_tag "G4P62_003953"; note "palmitoylated 4; transcript variant X1"; orig_protein_id "gnl|WGS:JAAVVJ|G4P62_P006346"; orig_transcript_id "gnl|WGS:JAAVVJ|G4P62_T006346"; product "membrane protein"; transcript_biotype "mRNA"; exon_number "1";
CM025008.1	Genbank	exon	22013386	22013509	.	-	.	gene_id "G4P62_003953"; transcript_id "gnl|WGS:JAAVVJ|G4P62_T006346"; gene "mpp4"; locus_tag "G4P62_003953"; note "palmitoylated 4; transcript variant X1"; orig_protein_id "gnl|WGS:JAAVVJ|G4P62_P006346"; orig_transcript_id "gnl|WGS:JAAVVJ|G4P62_T006346"; product "membrane protein"; transcript_biotype "mRNA"; exon_number "2";
CM025008.1	Genbank	exon	22013190	22013311	.	-	.	gene_id "G4P62_003953"; transcript_id "gnl|WGS:JAAVVJ|G4P62_T006346"; gene "mpp4"; locus_tag "G4P62_003953"; note "palmitoylated 4; transcript variant X1"; orig_protein_id "gnl|WGS:JAAVVJ|G4P62_P006346"; orig_transcript_id "gnl|WGS:JAAVVJ|G4P62_T006346"; product "membrane protein"; transcript_biotype "mRNA"; exon_number "3";
CM025008.1	Genbank	exon	22011603	22011680	.	-	.	gene_id "G4P62_003953"; transcript_id "gnl|WGS:JAAVVJ|G4P62_T006346"; gene "mpp4"; locus_tag "G4P62_003953"; note "palmitoylated 4; transcript variant X1"; orig_protein_id "gnl|WGS:JAAVVJ|G4P62_P006346"; orig_transcript_id "gnl|WGS:JAAVVJ|G4P62_T006346"; product "membrane protein"; transcript_biotype "mRNA"; exon_number "4";
CM025008.1	Genbank	exon	22011445	22011528	.	-	.	gene_id "G4P62_003953"; transcript_id "gnl|WGS:JAAVVJ|G4P62_T006346"; gene "mpp4"; locus_tag "G4P62_003953"; note "palmitoylated 4; transcript variant X1"; orig_protein_id "gnl|WGS:JAAVVJ|G4P62_P006346"; orig_transcript_id "gnl|WGS:JAAVVJ|G4P62_T006346"; product "membrane protein"; transcript_biotype "mRNA"; exon_number "5";
CM025008.1	Genbank	exon	22011221	22011352	.	-	.	gene_id "G4P62_003953"; transcript_id "gnl|WGS:JAAVVJ|G4P62_T006346"; gene "mpp4"; locus_tag "G4P62_003953"; note "palmitoylated 4; transcript variant X1"; orig_protein_id "gnl|WGS:JAAVVJ|G4P62_P006346"; orig_transcript_id "gnl|WGS:JAAVVJ|G4P62_T006346"; product "membrane protein"; transcript_biotype "mRNA"; exon_number "6";
CM025008.1	Genbank	exon	22009358	22009439	.	-	.	gene_id "G4P62_003953"; transcript_id "gnl|WGS:JAAVVJ|G4P62_T006346"; gene "mpp4"; locus_tag "G4P62_003953"; note "palmitoylated 4; transcript variant X1"; orig_protein_id "gnl|WGS:JAAVVJ|G4P62_P006346"; orig_transcript_id "gnl|WGS:JAAVVJ|G4P62_T006346"; product "membrane protein"; transcript_biotype "mRNA"; exon_number "7";
CM025008.1	Genbank	exon	22009203	22009288	.	-	.	gene_id "G4P62_003953"; transcript_id "gnl|WGS:JAAVVJ|G4P62_T006346"; gene "mpp4"; locus_tag "G4P62_003953"; note "palmitoylated 4; transcript variant X1"; orig_protein_id "gnl|WGS:JAAVVJ|G4P62_P006346"; orig_transcript_id "gnl|WGS:JAAVVJ|G4P62_T006346"; product "membrane protein"; transcript_biotype "mRNA"; exon_number "8";
CM025008.1	Genbank	exon	22006559	22006633	.	-	.	gene_id "G4P62_003953"; transcript_id "gnl|WGS:JAAVVJ|G4P62_T006346"; gene "mpp4"; locus_tag "G4P62_003953"; note "palmitoylated 4; transcript variant X1"; orig_protein_id "gnl|WGS:JAAVVJ|G4P62_P006346"; orig_transcript_id "gnl|WGS:JAAVVJ|G4P62_T006346"; product "membrane protein"; transcript_biotype "mRNA"; exon_number "9";
CM025008.1	Genbank	exon	22006231	22006427	.	-	.	gene_id "G4P62_003953"; transcript_id "gnl|WGS:JAAVVJ|G4P62_T006346"; gene "mpp4"; locus_tag "G4P62_003953"; note "palmitoylated 4; transcript variant X1"; orig_protein_id "gnl|WGS:JAAVVJ|G4P62_P006346"; orig_transcript_id "gnl|WGS:JAAVVJ|G4P62_T006346"; product "membrane protein"; transcript_biotype "mRNA"; exon_number "10";
CM025008.1	Genbank	exon	22005903	22005977	.	-	.	gene_id "G4P62_003953"; transcript_id "gnl|WGS:JAAVVJ|G4P62_T006346"; gene "mpp4"; locus_tag "G4P62_003953"; note "palmitoylated 4; transcript variant X1"; orig_protein_id "gnl|WGS:JAAVVJ|G4P62_P006346"; orig_transcript_id "gnl|WGS:JAAVVJ|G4P62_T006346"; product "membrane protein"; transcript_biotype "mRNA"; exon_number "11";
CM025008.1	Genbank	exon	22005707	22005750	.	-	.	gene_id "G4P62_003953"; transcript_id "gnl|WGS:JAAVVJ|G4P62_T006346"; gene "mpp4"; locus_tag "G4P62_003953"; note "palmitoylated 4; transcript variant X1"; orig_protein_id "gnl|WGS:JAAVVJ|G4P62_P006346"; orig_transcript_id "gnl|WGS:JAAVVJ|G4P62_T006346"; product "membrane protein"; transcript_biotype "mRNA"; exon_number "12";
CM025008.1	Genbank	exon	22003335	22003412	.	-	.	gene_id "G4P62_003953"; transcript_id "gnl|WGS:JAAVVJ|G4P62_T006346"; gene "mpp4"; locus_tag "G4P62_003953"; note "palmitoylated 4; transcript variant X1"; orig_protein_id "gnl|WGS:JAAVVJ|G4P62_P006346"; orig_transcript_id "gnl|WGS:JAAVVJ|G4P62_T006346"; product "membrane protein"; transcript_biotype "mRNA"; exon_number "13";
CM025008.1	Genbank	exon	22003077	22003250	.	-	.	gene_id "G4P62_003953"; transcript_id "gnl|WGS:JAAVVJ|G4P62_T006346"; gene "mpp4"; locus_tag "G4P62_003953"; note "palmitoylated 4; transcript variant X1"; orig_protein_id "gnl|WGS:JAAVVJ|G4P62_P006346"; orig_transcript_id "gnl|WGS:JAAVVJ|G4P62_T006346"; product "membrane protein"; transcript_biotype "mRNA"; exon_number "14";
CM025008.1	Genbank	exon	22002887	22002967	.	-	.	gene_id "G4P62_003953"; transcript_id "gnl|WGS:JAAVVJ|G4P62_T006346"; gene "mpp4"; locus_tag "G4P62_003953"; note "palmitoylated 4; transcript variant X1"; orig_protein_id "gnl|WGS:JAAVVJ|G4P62_P006346"; orig_transcript_id "gnl|WGS:JAAVVJ|G4P62_T006346"; product "membrane protein"; transcript_biotype "mRNA"; exon_number "15";
CM025008.1	Genbank	exon	22002139	22002232	.	-	.	gene_id "G4P62_003953"; transcript_id "gnl|WGS:JAAVVJ|G4P62_T006346"; gene "mpp4"; locus_tag "G4P62_003953"; note "palmitoylated 4; transcript variant X1"; orig_protein_id "gnl|WGS:JAAVVJ|G4P62_P006346"; orig_transcript_id "gnl|WGS:JAAVVJ|G4P62_T006346"; product "membrane protein"; transcript_biotype "mRNA"; exon_number "16";
CM025008.1	Genbank	exon	22001945	22002053	.	-	.	gene_id "G4P62_003953"; transcript_id "gnl|WGS:JAAVVJ|G4P62_T006346"; gene "mpp4"; locus_tag "G4P62_003953"; note "palmitoylated 4; transcript variant X1"; orig_protein_id "gnl|WGS:JAAVVJ|G4P62_P006346"; orig_transcript_id "gnl|WGS:JAAVVJ|G4P62_T006346"; product "membrane protein"; transcript_biotype "mRNA"; exon_number "17";
CM025008.1	Genbank	exon	22001718	22001852	.	-	.	gene_id "G4P62_003953"; transcript_id "gnl|WGS:JAAVVJ|G4P62_T006346"; gene "mpp4"; locus_tag "G4P62_003953"; note "palmitoylated 4; transcript variant X1"; orig_protein_id "gnl|WGS:JAAVVJ|G4P62_P006346"; orig_transcript_id "gnl|WGS:JAAVVJ|G4P62_T006346"; product "membrane protein"; transcript_biotype "mRNA"; exon_number "18";
CM025008.1	Genbank	exon	21972835	21973453	.	-	.	gene_id "G4P62_003953"; transcript_id "gnl|WGS:JAAVVJ|G4P62_T006346"; gene "mpp4"; locus_tag "G4P62_003953"; note "palmitoylated 4; transcript variant X1"; orig_protein_id "gnl|WGS:JAAVVJ|G4P62_P006346"; orig_transcript_id "gnl|WGS:JAAVVJ|G4P62_T006346"; product "membrane protein"; transcript_biotype "mRNA"; exon_number "19";
CM025008.1	Genbank	CDS	22013386	22013443	.	-	0	gene_id "G4P62_003953"; transcript_id "gnl|WGS:JAAVVJ|G4P62_T006346"; gbkey "CDS"; gene "mpp4"; locus_tag "G4P62_003953"; orig_transcript_id "gnl|WGS:JAAVVJ|G4P62_T006346"; product "transcript variant X1"; protein_id "KAF7230053.1"; exon_number "2";
CM025008.1	Genbank	CDS	22013190	22013311	.	-	2	gene_id "G4P62_003953"; transcript_id "gnl|WGS:JAAVVJ|G4P62_T006346"; gbkey "CDS"; gene "mpp4"; locus_tag "G4P62_003953"; orig_transcript_id "gnl|WGS:JAAVVJ|G4P62_T006346"; product "transcript variant X1"; protein_id "KAF7230053.1"; exon_number "3";
CM025008.1	Genbank	CDS	22011603	22011680	.	-	0	gene_id "G4P62_003953"; transcript_id "gnl|WGS:JAAVVJ|G4P62_T006346"; gbkey "CDS"; gene "mpp4"; locus_tag "G4P62_003953"; orig_transcript_id "gnl|WGS:JAAVVJ|G4P62_T006346"; product "transcript variant X1"; protein_id "KAF7230053.1"; exon_number "4";
CM025008.1	Genbank	CDS	22011445	22011528	.	-	0	gene_id "G4P62_003953"; transcript_id "gnl|WGS:JAAVVJ|G4P62_T006346"; gbkey "CDS"; gene "mpp4"; locus_tag "G4P62_003953"; orig_transcript_id "gnl|WGS:JAAVVJ|G4P62_T006346"; product "transcript variant X1"; protein_id "KAF7230053.1"; exon_number "5";
CM025008.1	Genbank	CDS	22011221	22011352	.	-	0	gene_id "G4P62_003953"; transcript_id "gnl|WGS:JAAVVJ|G4P62_T006346"; gbkey "CDS"; gene "mpp4"; locus_tag "G4P62_003953"; orig_transcript_id "gnl|WGS:JAAVVJ|G4P62_T006346"; product "transcript variant X1"; protein_id "KAF7230053.1"; exon_number "6";
CM025008.1	Genbank	CDS	22009358	22009439	.	-	0	gene_id "G4P62_003953"; transcript_id "gnl|WGS:JAAVVJ|G4P62_T006346"; gbkey "CDS"; gene "mpp4"; locus_tag "G4P62_003953"; orig_transcript_id "gnl|WGS:JAAVVJ|G4P62_T006346"; product "transcript variant X1"; protein_id "KAF7230053.1"; exon_number "7";
CM025008.1	Genbank	CDS	22009203	22009288	.	-	2	gene_id "G4P62_003953"; transcript_id "gnl|WGS:JAAVVJ|G4P62_T006346"; gbkey "CDS"; gene "mpp4"; locus_tag "G4P62_003953"; orig_transcript_id "gnl|WGS:JAAVVJ|G4P62_T006346"; product "transcript variant X1"; protein_id "KAF7230053.1"; exon_number "8";
CM025008.1	Genbank	CDS	22006559	22006633	.	-	0	gene_id "G4P62_003953"; transcript_id "gnl|WGS:JAAVVJ|G4P62_T006346"; gbkey "CDS"; gene "mpp4"; locus_tag "G4P62_003953"; orig_transcript_id "gnl|WGS:JAAVVJ|G4P62_T006346"; product "transcript variant X1"; protein_id "KAF7230053.1"; exon_number "9";
CM025008.1	Genbank	CDS	22006231	22006427	.	-	0	gene_id "G4P62_003953"; transcript_id "gnl|WGS:JAAVVJ|G4P62_T006346"; gbkey "CDS"; gene "mpp4"; locus_tag "G4P62_003953"; orig_transcript_id "gnl|WGS:JAAVVJ|G4P62_T006346"; product "transcript variant X1"; protein_id "KAF7230053.1"; exon_number "10";
CM025008.1	Genbank	CDS	22005903	22005977	.	-	1	gene_id "G4P62_003953"; transcript_id "gnl|WGS:JAAVVJ|G4P62_T006346"; gbkey "CDS"; gene "mpp4"; locus_tag "G4P62_003953"; orig_transcript_id "gnl|WGS:JAAVVJ|G4P62_T006346"; product "transcript variant X1"; protein_id "KAF7230053.1"; exon_number "11";
CM025008.1	Genbank	CDS	22005707	22005750	.	-	1	gene_id "G4P62_003953"; transcript_id "gnl|WGS:JAAVVJ|G4P62_T006346"; gbkey "CDS"; gene "mpp4"; locus_tag "G4P62_003953"; orig_transcript_id "gnl|WGS:JAAVVJ|G4P62_T006346"; product "transcript variant X1"; protein_id "KAF7230053.1"; exon_number "12";
CM025008.1	Genbank	CDS	22003335	22003412	.	-	2	gene_id "G4P62_003953"; transcript_id "gnl|WGS:JAAVVJ|G4P62_T006346"; gbkey "CDS"; gene "mpp4"; locus_tag "G4P62_003953"; orig_transcript_id "gnl|WGS:JAAVVJ|G4P62_T006346"; product "transcript variant X1"; protein_id "KAF7230053.1"; exon_number "13";
CM025008.1	Genbank	CDS	22003077	22003250	.	-	2	gene_id "G4P62_003953"; transcript_id "gnl|WGS:JAAVVJ|G4P62_T006346"; gbkey "CDS"; gene "mpp4"; locus_tag "G4P62_003953"; orig_transcript_id "gnl|WGS:JAAVVJ|G4P62_T006346"; product "transcript variant X1"; protein_id "KAF7230053.1"; exon_number "14";
CM025008.1	Genbank	CDS	22002887	22002967	.	-	2	gene_id "G4P62_003953"; transcript_id "gnl|WGS:JAAVVJ|G4P62_T006346"; gbkey "CDS"; gene "mpp4"; locus_tag "G4P62_003953"; orig_transcript_id "gnl|WGS:JAAVVJ|G4P62_T006346"; product "transcript variant X1"; protein_id "KAF7230053.1"; exon_number "15";
CM025008.1	Genbank	CDS	22002139	22002232	.	-	2	gene_id "G4P62_003953"; transcript_id "gnl|WGS:JAAVVJ|G4P62_T006346"; gbkey "CDS"; gene "mpp4"; locus_tag "G4P62_003953"; orig_transcript_id "gnl|WGS:JAAVVJ|G4P62_T006346"; product "transcript variant X1"; protein_id "KAF7230053.1"; exon_number "16";
CM025008.1	Genbank	CDS	22001945	22002053	.	-	1	gene_id "G4P62_003953"; transcript_id "gnl|WGS:JAAVVJ|G4P62_T006346"; gbkey "CDS"; gene "mpp4"; locus_tag "G4P62_003953"; orig_transcript_id "gnl|WGS:JAAVVJ|G4P62_T006346"; product "transcript variant X1"; protein_id "KAF7230053.1"; exon_number "17";
CM025008.1	Genbank	CDS	22001718	22001852	.	-	0	gene_id "G4P62_003953"; transcript_id "gnl|WGS:JAAVVJ|G4P62_T006346"; gbkey "CDS"; gene "mpp4"; locus_tag "G4P62_003953"; orig_transcript_id "gnl|WGS:JAAVVJ|G4P62_T006346"; product "transcript variant X1"; protein_id "KAF7230053.1"; exon_number "18";
CM025008.1	Genbank	CDS	21973265	21973453	.	-	0	gene_id "G4P62_003953"; transcript_id "gnl|WGS:JAAVVJ|G4P62_T006346"; gbkey "CDS"; gene "mpp4"; locus_tag "G4P62_003953"; orig_transcript_id "gnl|WGS:JAAVVJ|G4P62_T006346"; product "transcript variant X1"; protein_id "KAF7230053.1"; exon_number "19";
CM025008.1	Genbank	start_codon	22013441	22013443	.	-	0	gene_id "G4P62_003953"; transcript_id "gnl|WGS:JAAVVJ|G4P62_T006346"; gbkey "CDS"; gene "mpp4"; locus_tag "G4P62_003953"; orig_transcript_id "gnl|WGS:JAAVVJ|G4P62_T006346"; product "transcript variant X1"; protein_id "KAF7230053.1"; exon_number "2";
CM025008.1	Genbank	stop_codon	21973262	21973264	.	-	0	gene_id "G4P62_003953"; transcript_id "gnl|WGS:JAAVVJ|G4P62_T006346"; gbkey "CDS"; gene "mpp4"; locus_tag "G4P62_003953"; orig_transcript_id "gnl|WGS:JAAVVJ|G4P62_T006346"; product "transcript variant X1"; protein_id "KAF7230053.1"; exon_number "19";
CM025008.1	Genbank	transcript	21972835	22014277	.	-	.	gene_id "G4P62_003953"; transcript_id "gnl|WGS:JAAVVJ|G4P62_T006347"; gbkey "mRNA"; gene "mpp4"; locus_tag "G4P62_003953"; note "palmitoylated 4; transcript variant X2"; orig_protein_id "gnl|WGS:JAAVVJ|G4P62_P006347"; orig_transcript_id "gnl|WGS:JAAVVJ|G4P62_T006347"; product "membrane protein"; transcript_biotype "mRNA";
CM025008.1	Genbank	exon	22013386	22014277	.	-	.	gene_id "G4P62_003953"; transcript_id "gnl|WGS:JAAVVJ|G4P62_T006347"; gene "mpp4"; locus_tag "G4P62_003953"; note "palmitoylated 4; transcript variant X2"; orig_protein_id "gnl|WGS:JAAVVJ|G4P62_P006347"; orig_transcript_id "gnl|WGS:JAAVVJ|G4P62_T006347"; product "membrane protein"; transcript_biotype "mRNA"; exon_number "1";
CM025008.1	Genbank	exon	22013190	22013311	.	-	.	gene_id "G4P62_003953"; transcript_id "gnl|WGS:JAAVVJ|G4P62_T006347"; gene "mpp4"; locus_tag "G4P62_003953"; note "palmitoylated 4; transcript variant X2"; orig_protein_id "gnl|WGS:JAAVVJ|G4P62_P006347"; orig_transcript_id "gnl|WGS:JAAVVJ|G4P62_T006347"; product "membrane protein"; transcript_biotype "mRNA"; exon_number "2";
CM025008.1	Genbank	exon	22011603	22011680	.	-	.	gene_id "G4P62_003953"; transcript_id "gnl|WGS:JAAVVJ|G4P62_T006347"; gene "mpp4"; locus_tag "G4P62_003953"; note "palmitoylated 4; transcript variant X2"; orig_protein_id "gnl|WGS:JAAVVJ|G4P62_P006347"; orig_transcript_id "gnl|WGS:JAAVVJ|G4P62_T006347"; product "membrane protein"; transcript_biotype "mRNA"; exon_number "3";
CM025008.1	Genbank	exon	22011445	22011528	.	-	.	gene_id "G4P62_003953"; transcript_id "gnl|WGS:JAAVVJ|G4P62_T006347"; gene "mpp4"; locus_tag "G4P62_003953"; note "palmitoylated 4; transcript variant X2"; orig_protein_id "gnl|WGS:JAAVVJ|G4P62_P006347"; orig_transcript_id "gnl|WGS:JAAVVJ|G4P62_T006347"; product "membrane protein"; transcript_biotype "mRNA"; exon_number "4";
CM025008.1	Genbank	exon	22011221	22011352	.	-	.	gene_id "G4P62_003953"; transcript_id "gnl|WGS:JAAVVJ|G4P62_T006347"; gene "mpp4"; locus_tag "G4P62_003953"; note "palmitoylated 4; transcript variant X2"; orig_protein_id "gnl|WGS:JAAVVJ|G4P62_P006347"; orig_transcript_id "gnl|WGS:JAAVVJ|G4P62_T006347"; product "membrane protein"; transcript_biotype "mRNA"; exon_number "5";
CM025008.1	Genbank	exon	22009358	22009439	.	-	.	gene_id "G4P62_003953"; transcript_id "gnl|WGS:JAAVVJ|G4P62_T006347"; gene "mpp4"; locus_tag "G4P62_003953"; note "palmitoylated 4; transcript variant X2"; orig_protein_id "gnl|WGS:JAAVVJ|G4P62_P006347"; orig_transcript_id "gnl|WGS:JAAVVJ|G4P62_T006347"; product "membrane protein"; transcript_biotype "mRNA"; exon_number "6";
CM025008.1	Genbank	exon	22009203	22009288	.	-	.	gene_id "G4P62_003953"; transcript_id "gnl|WGS:JAAVVJ|G4P62_T006347"; gene "mpp4"; locus_tag "G4P62_003953"; note "palmitoylated 4; transcript variant X2"; orig_protein_id "gnl|WGS:JAAVVJ|G4P62_P006347"; orig_transcript_id "gnl|WGS:JAAVVJ|G4P62_T006347"; product "membrane protein"; transcript_biotype "mRNA"; exon_number "7";
CM025008.1	Genbank	exon	22006559	22006633	.	-	.	gene_id "G4P62_003953"; transcript_id "gnl|WGS:JAAVVJ|G4P62_T006347"; gene "mpp4"; locus_tag "G4P62_003953"; note "palmitoylated 4; transcript variant X2"; orig_protein_id "gnl|WGS:JAAVVJ|G4P62_P006347"; orig_transcript_id "gnl|WGS:JAAVVJ|G4P62_T006347"; product "membrane protein"; transcript_biotype "mRNA"; exon_number "8";
CM025008.1	Genbank	exon	22006231	22006427	.	-	.	gene_id "G4P62_003953"; transcript_id "gnl|WGS:JAAVVJ|G4P62_T006347"; gene "mpp4"; locus_tag "G4P62_003953"; note "palmitoylated 4; transcript variant X2"; orig_protein_id "gnl|WGS:JAAVVJ|G4P62_P006347"; orig_transcript_id "gnl|WGS:JAAVVJ|G4P62_T006347"; product "membrane protein"; transcript_biotype "mRNA"; exon_number "9";
CM025008.1	Genbank	exon	22005903	22005977	.	-	.	gene_id "G4P62_003953"; transcript_id "gnl|WGS:JAAVVJ|G4P62_T006347"; gene "mpp4"; locus_tag "G4P62_003953"; note "palmitoylated 4; transcript variant X2"; orig_protein_id "gnl|WGS:JAAVVJ|G4P62_P006347"; orig_transcript_id "gnl|WGS:JAAVVJ|G4P62_T006347"; product "membrane protein"; transcript_biotype "mRNA"; exon_number "10";
CM025008.1	Genbank	exon	22005707	22005750	.	-	.	gene_id "G4P62_003953"; transcript_id "gnl|WGS:JAAVVJ|G4P62_T006347"; gene "mpp4"; locus_tag "G4P62_003953"; note "palmitoylated 4; transcript variant X2"; orig_protein_id "gnl|WGS:JAAVVJ|G4P62_P006347"; orig_transcript_id "gnl|WGS:JAAVVJ|G4P62_T006347"; product "membrane protein"; transcript_biotype "mRNA"; exon_number "11";
CM025008.1	Genbank	exon	22003335	22003412	.	-	.	gene_id "G4P62_003953"; transcript_id "gnl|WGS:JAAVVJ|G4P62_T006347"; gene "mpp4"; locus_tag "G4P62_003953"; note "palmitoylated 4; transcript variant X2"; orig_protein_id "gnl|WGS:JAAVVJ|G4P62_P006347"; orig_transcript_id "gnl|WGS:JAAVVJ|G4P62_T006347"; product "membrane protein"; transcript_biotype "mRNA"; exon_number "12";
CM025008.1	Genbank	exon	22003077	22003250	.	-	.	gene_id "G4P62_003953"; transcript_id "gnl|WGS:JAAVVJ|G4P62_T006347"; gene "mpp4"; locus_tag "G4P62_003953"; note "palmitoylated 4; transcript variant X2"; orig_protein_id "gnl|WGS:JAAVVJ|G4P62_P006347"; orig_transcript_id "gnl|WGS:JAAVVJ|G4P62_T006347"; product "membrane protein"; transcript_biotype "mRNA"; exon_number "13";
CM025008.1	Genbank	exon	22002887	22002967	.	-	.	gene_id "G4P62_003953"; transcript_id "gnl|WGS:JAAVVJ|G4P62_T006347"; gene "mpp4"; locus_tag "G4P62_003953"; note "palmitoylated 4; transcript variant X2"; orig_protein_id "gnl|WGS:JAAVVJ|G4P62_P006347"; orig_transcript_id "gnl|WGS:JAAVVJ|G4P62_T006347"; product "membrane protein"; transcript_biotype "mRNA"; exon_number "14";
CM025008.1	Genbank	exon	22002139	22002232	.	-	.	gene_id "G4P62_003953"; transcript_id "gnl|WGS:JAAVVJ|G4P62_T006347"; gene "mpp4"; locus_tag "G4P62_003953"; note "palmitoylated 4; transcript variant X2"; orig_protein_id "gnl|WGS:JAAVVJ|G4P62_P006347"; orig_transcript_id "gnl|WGS:JAAVVJ|G4P62_T006347"; product "membrane protein"; transcript_biotype "mRNA"; exon_number "15";
CM025008.1	Genbank	exon	22001945	22002053	.	-	.	gene_id "G4P62_003953"; transcript_id "gnl|WGS:JAAVVJ|G4P62_T006347"; gene "mpp4"; locus_tag "G4P62_003953"; note "palmitoylated 4; transcript variant X2"; orig_protein_id "gnl|WGS:JAAVVJ|G4P62_P006347"; orig_transcript_id "gnl|WGS:JAAVVJ|G4P62_T006347"; product "membrane protein"; transcript_biotype "mRNA"; exon_number "16";
CM025008.1	Genbank	exon	22001718	22001852	.	-	.	gene_id "G4P62_003953"; transcript_id "gnl|WGS:JAAVVJ|G4P62_T006347"; gene "mpp4"; locus_tag "G4P62_003953"; note "palmitoylated 4; transcript variant X2"; orig_protein_id "gnl|WGS:JAAVVJ|G4P62_P006347"; orig_transcript_id "gnl|WGS:JAAVVJ|G4P62_T006347"; product "membrane protein"; transcript_biotype "mRNA"; exon_number "17";
CM025008.1	Genbank	exon	21972835	21973453	.	-	.	gene_id "G4P62_003953"; transcript_id "gnl|WGS:JAAVVJ|G4P62_T006347"; gene "mpp4"; locus_tag "G4P62_003953"; note "palmitoylated 4; transcript variant X2"; orig_protein_id "gnl|WGS:JAAVVJ|G4P62_P006347"; orig_transcript_id "gnl|WGS:JAAVVJ|G4P62_T006347"; product "membrane protein"; transcript_biotype "mRNA"; exon_number "18";
CM025008.1	Genbank	CDS	22013386	22013443	.	-	0	gene_id "G4P62_003953"; transcript_id "gnl|WGS:JAAVVJ|G4P62_T006347"; gbkey "CDS"; gene "mpp4"; locus_tag "G4P62_003953"; orig_transcript_id "gnl|WGS:JAAVVJ|G4P62_T006347"; product "transcript variant X2"; protein_id "KAF7230054.1"; exon_number "1";
CM025008.1	Genbank	CDS	22013190	22013311	.	-	2	gene_id "G4P62_003953"; transcript_id "gnl|WGS:JAAVVJ|G4P62_T006347"; gbkey "CDS"; gene "mpp4"; locus_tag "G4P62_003953"; orig_transcript_id "gnl|WGS:JAAVVJ|G4P62_T006347"; product "transcript variant X2"; protein_id "KAF7230054.1"; exon_number "2";
CM025008.1	Genbank	CDS	22011603	22011680	.	-	0	gene_id "G4P62_003953"; transcript_id "gnl|WGS:JAAVVJ|G4P62_T006347"; gbkey "CDS"; gene "mpp4"; locus_tag "G4P62_003953"; orig_transcript_id "gnl|WGS:JAAVVJ|G4P62_T006347"; product "transcript variant X2"; protein_id "KAF7230054.1"; exon_number "3";
CM025008.1	Genbank	CDS	22011445	22011528	.	-	0	gene_id "G4P62_003953"; transcript_id "gnl|WGS:JAAVVJ|G4P62_T006347"; gbkey "CDS"; gene "mpp4"; locus_tag "G4P62_003953"; orig_transcript_id "gnl|WGS:JAAVVJ|G4P62_T006347"; product "transcript variant X2"; protein_id "KAF7230054.1"; exon_number "4";
CM025008.1	Genbank	CDS	22011221	22011352	.	-	0	gene_id "G4P62_003953"; transcript_id "gnl|WGS:JAAVVJ|G4P62_T006347"; gbkey "CDS"; gene "mpp4"; locus_tag "G4P62_003953"; orig_transcript_id "gnl|WGS:JAAVVJ|G4P62_T006347"; product "transcript variant X2"; protein_id "KAF7230054.1"; exon_number "5";
CM025008.1	Genbank	CDS	22009358	22009439	.	-	0	gene_id "G4P62_003953"; transcript_id "gnl|WGS:JAAVVJ|G4P62_T006347"; gbkey "CDS"; gene "mpp4"; locus_tag "G4P62_003953"; orig_transcript_id "gnl|WGS:JAAVVJ|G4P62_T006347"; product "transcript variant X2"; protein_id "KAF7230054.1"; exon_number "6";
CM025008.1	Genbank	CDS	22009203	22009288	.	-	2	gene_id "G4P62_003953"; transcript_id "gnl|WGS:JAAVVJ|G4P62_T006347"; gbkey "CDS"; gene "mpp4"; locus_tag "G4P62_003953"; orig_transcript_id "gnl|WGS:JAAVVJ|G4P62_T006347"; product "transcript variant X2"; protein_id "KAF7230054.1"; exon_number "7";
CM025008.1	Genbank	CDS	22006559	22006633	.	-	0	gene_id "G4P62_003953"; transcript_id "gnl|WGS:JAAVVJ|G4P62_T006347"; gbkey "CDS"; gene "mpp4"; locus_tag "G4P62_003953"; orig_transcript_id "gnl|WGS:JAAVVJ|G4P62_T006347"; product "transcript variant X2"; protein_id "KAF7230054.1"; exon_number "8";
CM025008.1	Genbank	CDS	22006231	22006427	.	-	0	gene_id "G4P62_003953"; transcript_id "gnl|WGS:JAAVVJ|G4P62_T006347"; gbkey "CDS"; gene "mpp4"; locus_tag "G4P62_003953"; orig_transcript_id "gnl|WGS:JAAVVJ|G4P62_T006347"; product "transcript variant X2"; protein_id "KAF7230054.1"; exon_number "9";
CM025008.1	Genbank	CDS	22005903	22005977	.	-	1	gene_id "G4P62_003953"; transcript_id "gnl|WGS:JAAVVJ|G4P62_T006347"; gbkey "CDS"; gene "mpp4"; locus_tag "G4P62_003953"; orig_transcript_id "gnl|WGS:JAAVVJ|G4P62_T006347"; product "transcript variant X2"; protein_id "KAF7230054.1"; exon_number "10";
CM025008.1	Genbank	CDS	22005707	22005750	.	-	1	gene_id "G4P62_003953"; transcript_id "gnl|WGS:JAAVVJ|G4P62_T006347"; gbkey "CDS"; gene "mpp4"; locus_tag "G4P62_003953"; orig_transcript_id "gnl|WGS:JAAVVJ|G4P62_T006347"; product "transcript variant X2"; protein_id "KAF7230054.1"; exon_number "11";
CM025008.1	Genbank	CDS	22003335	22003412	.	-	2	gene_id "G4P62_003953"; transcript_id "gnl|WGS:JAAVVJ|G4P62_T006347"; gbkey "CDS"; gene "mpp4"; locus_tag "G4P62_003953"; orig_transcript_id "gnl|WGS:JAAVVJ|G4P62_T006347"; product "transcript variant X2"; protein_id "KAF7230054.1"; exon_number "12";
CM025008.1	Genbank	CDS	22003077	22003250	.	-	2	gene_id "G4P62_003953"; transcript_id "gnl|WGS:JAAVVJ|G4P62_T006347"; gbkey "CDS"; gene "mpp4"; locus_tag "G4P62_003953"; orig_transcript_id "gnl|WGS:JAAVVJ|G4P62_T006347"; product "transcript variant X2"; protein_id "KAF7230054.1"; exon_number "13";
CM025008.1	Genbank	CDS	22002887	22002967	.	-	2	gene_id "G4P62_003953"; transcript_id "gnl|WGS:JAAVVJ|G4P62_T006347"; gbkey "CDS"; gene "mpp4"; locus_tag "G4P62_003953"; orig_transcript_id "gnl|WGS:JAAVVJ|G4P62_T006347"; product "transcript variant X2"; protein_id "KAF7230054.1"; exon_number "14";
CM025008.1	Genbank	CDS	22002139	22002232	.	-	2	gene_id "G4P62_003953"; transcript_id "gnl|WGS:JAAVVJ|G4P62_T006347"; gbkey "CDS"; gene "mpp4"; locus_tag "G4P62_003953"; orig_transcript_id "gnl|WGS:JAAVVJ|G4P62_T006347"; product "transcript variant X2"; protein_id "KAF7230054.1"; exon_number "15";
CM025008.1	Genbank	CDS	22001945	22002053	.	-	1	gene_id "G4P62_003953"; transcript_id "gnl|WGS:JAAVVJ|G4P62_T006347"; gbkey "CDS"; gene "mpp4"; locus_tag "G4P62_003953"; orig_transcript_id "gnl|WGS:JAAVVJ|G4P62_T006347"; product "transcript variant X2"; protein_id "KAF7230054.1"; exon_number "16";
CM025008.1	Genbank	CDS	22001718	22001852	.	-	0	gene_id "G4P62_003953"; transcript_id "gnl|WGS:JAAVVJ|G4P62_T006347"; gbkey "CDS"; gene "mpp4"; locus_tag "G4P62_003953"; orig_transcript_id "gnl|WGS:JAAVVJ|G4P62_T006347"; product "transcript variant X2"; protein_id "KAF7230054.1"; exon_number "17";
CM025008.1	Genbank	CDS	21973265	21973453	.	-	0	gene_id "G4P62_003953"; transcript_id "gnl|WGS:JAAVVJ|G4P62_T006347"; gbkey "CDS"; gene "mpp4"; locus_tag "G4P62_003953"; orig_transcript_id "gnl|WGS:JAAVVJ|G4P62_T006347"; product "transcript variant X2"; protein_id "KAF7230054.1"; exon_number "18";
CM025008.1	Genbank	start_codon	22013441	22013443	.	-	0	gene_id "G4P62_003953"; transcript_id "gnl|WGS:JAAVVJ|G4P62_T006347"; gbkey "CDS"; gene "mpp4"; locus_tag "G4P62_003953"; orig_transcript_id "gnl|WGS:JAAVVJ|G4P62_T006347"; product "transcript variant X2"; protein_id "KAF7230054.1"; exon_number "1";
CM025008.1	Genbank	stop_codon	21973262	21973264	.	-	0	gene_id "G4P62_003953"; transcript_id "gnl|WGS:JAAVVJ|G4P62_T006347"; gbkey "CDS"; gene "mpp4"; locus_tag "G4P62_003953"; orig_transcript_id "gnl|WGS:JAAVVJ|G4P62_T006347"; product "transcript variant X2"; protein_id "KAF7230054.1"; exon_number "18";
CM025008.1	Genbank	gene	22018574	22046539	.	-	.	gene_id "G4P62_003954"; transcript_id ""; description "LOW QUALITY PROTEIN alsin-like"; gbkey "Gene"; gene_biotype "protein_coding"; locus_tag "G4P62_003954"; note "LOC107377184";
CM025008.1	Genbank	transcript	22018574	22046539	.	-	.	gene_id "G4P62_003954"; transcript_id "gnl|WGS:JAAVVJ|G4P62_T006348"; gbkey "mRNA"; locus_tag "G4P62_003954"; orig_protein_id "gnl|WGS:JAAVVJ|G4P62_P006348"; orig_transcript_id "gnl|WGS:JAAVVJ|G4P62_T006348"; product "alsin-like"; transcript_biotype "mRNA";
CM025008.1	Genbank	exon	22046391	22046539	.	-	.	gene_id "G4P62_003954"; transcript_id "gnl|WGS:JAAVVJ|G4P62_T006348"; locus_tag "G4P62_003954"; orig_protein_id "gnl|WGS:JAAVVJ|G4P62_P006348"; orig_transcript_id "gnl|WGS:JAAVVJ|G4P62_T006348"; product "alsin-like"; transcript_biotype "mRNA"; exon_number "1";
CM025008.1	Genbank	exon	22045982	22046042	.	-	.	gene_id "G4P62_003954"; transcript_id "gnl|WGS:JAAVVJ|G4P62_T006348"; locus_tag "G4P62_003954"; orig_protein_id "gnl|WGS:JAAVVJ|G4P62_P006348"; orig_transcript_id "gnl|WGS:JAAVVJ|G4P62_T006348"; product "alsin-like"; transcript_biotype "mRNA"; exon_number "2";
CM025008.1	Genbank	exon	22045539	22045684	.	-	.	gene_id "G4P62_003954"; transcript_id "gnl|WGS:JAAVVJ|G4P62_T006348"; locus_tag "G4P62_003954"; orig_protein_id "gnl|WGS:JAAVVJ|G4P62_P006348"; orig_transcript_id "gnl|WGS:JAAVVJ|G4P62_T006348"; product "alsin-like"; transcript_biotype "mRNA"; exon_number "3";
CM025008.1	Genbank	exon	22044430	22045367	.	-	.	gene_id "G4P62_003954"; transcript_id "gnl|WGS:JAAVVJ|G4P62_T006348"; locus_tag "G4P62_003954"; orig_protein_id "gnl|WGS:JAAVVJ|G4P62_P006348"; orig_transcript_id "gnl|WGS:JAAVVJ|G4P62_T006348"; product "alsin-like"; transcript_biotype "mRNA"; exon_number "4";
CM025008.1	Genbank	exon	22043859	22044198	.	-	.	gene_id "G4P62_003954"; transcript_id "gnl|WGS:JAAVVJ|G4P62_T006348"; locus_tag "G4P62_003954"; orig_protein_id "gnl|WGS:JAAVVJ|G4P62_P006348"; orig_transcript_id "gnl|WGS:JAAVVJ|G4P62_T006348"; product "alsin-like"; transcript_biotype "mRNA"; exon_number "5";
CM025008.1	Genbank	exon	22040431	22040605	.	-	.	gene_id "G4P62_003954"; transcript_id "gnl|WGS:JAAVVJ|G4P62_T006348"; locus_tag "G4P62_003954"; orig_protein_id "gnl|WGS:JAAVVJ|G4P62_P006348"; orig_transcript_id "gnl|WGS:JAAVVJ|G4P62_T006348"; product "alsin-like"; transcript_biotype "mRNA"; exon_number "6";
CM025008.1	Genbank	exon	22037158	22037254	.	-	.	gene_id "G4P62_003954"; transcript_id "gnl|WGS:JAAVVJ|G4P62_T006348"; locus_tag "G4P62_003954"; orig_protein_id "gnl|WGS:JAAVVJ|G4P62_P006348"; orig_transcript_id "gnl|WGS:JAAVVJ|G4P62_T006348"; product "alsin-like"; transcript_biotype "mRNA"; exon_number "7";
CM025008.1	Genbank	exon	22037005	22037082	.	-	.	gene_id "G4P62_003954"; transcript_id "gnl|WGS:JAAVVJ|G4P62_T006348"; locus_tag "G4P62_003954"; orig_protein_id "gnl|WGS:JAAVVJ|G4P62_P006348"; orig_transcript_id "gnl|WGS:JAAVVJ|G4P62_T006348"; product "alsin-like"; transcript_biotype "mRNA"; exon_number "8";
CM025008.1	Genbank	exon	22036707	22036916	.	-	.	gene_id "G4P62_003954"; transcript_id "gnl|WGS:JAAVVJ|G4P62_T006348"; locus_tag "G4P62_003954"; orig_protein_id "gnl|WGS:JAAVVJ|G4P62_P006348"; orig_transcript_id "gnl|WGS:JAAVVJ|G4P62_T006348"; product "alsin-like"; transcript_biotype "mRNA"; exon_number "9";
CM025008.1	Genbank	exon	22036426	22036597	.	-	.	gene_id "G4P62_003954"; transcript_id "gnl|WGS:JAAVVJ|G4P62_T006348"; locus_tag "G4P62_003954"; orig_protein_id "gnl|WGS:JAAVVJ|G4P62_P006348"; orig_transcript_id "gnl|WGS:JAAVVJ|G4P62_T006348"; product "alsin-like"; transcript_biotype "mRNA"; exon_number "10";
CM025008.1	Genbank	exon	22036168	22036357	.	-	.	gene_id "G4P62_003954"; transcript_id "gnl|WGS:JAAVVJ|G4P62_T006348"; locus_tag "G4P62_003954"; orig_protein_id "gnl|WGS:JAAVVJ|G4P62_P006348"; orig_transcript_id "gnl|WGS:JAAVVJ|G4P62_T006348"; product "alsin-like"; transcript_biotype "mRNA"; exon_number "11";
CM025008.1	Genbank	exon	22036028	22036093	.	-	.	gene_id "G4P62_003954"; transcript_id "gnl|WGS:JAAVVJ|G4P62_T006348"; locus_tag "G4P62_003954"; orig_protein_id "gnl|WGS:JAAVVJ|G4P62_P006348"; orig_transcript_id "gnl|WGS:JAAVVJ|G4P62_T006348"; product "alsin-like"; transcript_biotype "mRNA"; exon_number "12";
CM025008.1	Genbank	exon	22035786	22035948	.	-	.	gene_id "G4P62_003954"; transcript_id "gnl|WGS:JAAVVJ|G4P62_T006348"; locus_tag "G4P62_003954"; orig_protein_id "gnl|WGS:JAAVVJ|G4P62_P006348"; orig_transcript_id "gnl|WGS:JAAVVJ|G4P62_T006348"; product "alsin-like"; transcript_biotype "mRNA"; exon_number "13";
CM025008.1	Genbank	exon	22035492	22035623	.	-	.	gene_id "G4P62_003954"; transcript_id "gnl|WGS:JAAVVJ|G4P62_T006348"; locus_tag "G4P62_003954"; orig_protein_id "gnl|WGS:JAAVVJ|G4P62_P006348"; orig_transcript_id "gnl|WGS:JAAVVJ|G4P62_T006348"; product "alsin-like"; transcript_biotype "mRNA"; exon_number "14";
CM025008.1	Genbank	exon	22035294	22035422	.	-	.	gene_id "G4P62_003954"; transcript_id "gnl|WGS:JAAVVJ|G4P62_T006348"; locus_tag "G4P62_003954"; orig_protein_id "gnl|WGS:JAAVVJ|G4P62_P006348"; orig_transcript_id "gnl|WGS:JAAVVJ|G4P62_T006348"; product "alsin-like"; transcript_biotype "mRNA"; exon_number "15";
CM025008.1	Genbank	exon	22035155	22035178	.	-	.	gene_id "G4P62_003954"; transcript_id "gnl|WGS:JAAVVJ|G4P62_T006348"; locus_tag "G4P62_003954"; orig_protein_id "gnl|WGS:JAAVVJ|G4P62_P006348"; orig_transcript_id "gnl|WGS:JAAVVJ|G4P62_T006348"; product "alsin-like"; transcript_biotype "mRNA"; exon_number "16";
CM025008.1	Genbank	exon	22028340	22028410	.	-	.	gene_id "G4P62_003954"; transcript_id "gnl|WGS:JAAVVJ|G4P62_T006348"; locus_tag "G4P62_003954"; orig_protein_id "gnl|WGS:JAAVVJ|G4P62_P006348"; orig_transcript_id "gnl|WGS:JAAVVJ|G4P62_T006348"; product "alsin-like"; transcript_biotype "mRNA"; exon_number "17";
CM025008.1	Genbank	exon	22026587	22026653	.	-	.	gene_id "G4P62_003954"; transcript_id "gnl|WGS:JAAVVJ|G4P62_T006348"; locus_tag "G4P62_003954"; orig_protein_id "gnl|WGS:JAAVVJ|G4P62_P006348"; orig_transcript_id "gnl|WGS:JAAVVJ|G4P62_T006348"; product "alsin-like"; transcript_biotype "mRNA"; exon_number "18";
CM025008.1	Genbank	exon	22026313	22026503	.	-	.	gene_id "G4P62_003954"; transcript_id "gnl|WGS:JAAVVJ|G4P62_T006348"; locus_tag "G4P62_003954"; orig_protein_id "gnl|WGS:JAAVVJ|G4P62_P006348"; orig_transcript_id "gnl|WGS:JAAVVJ|G4P62_T006348"; product "alsin-like"; transcript_biotype "mRNA"; exon_number "19";
CM025008.1	Genbank	exon	22026177	22026242	.	-	.	gene_id "G4P62_003954"; transcript_id "gnl|WGS:JAAVVJ|G4P62_T006348"; locus_tag "G4P62_003954"; orig_protein_id "gnl|WGS:JAAVVJ|G4P62_P006348"; orig_transcript_id "gnl|WGS:JAAVVJ|G4P62_T006348"; product "alsin-like"; transcript_biotype "mRNA"; exon_number "20";
CM025008.1	Genbank	exon	22026009	22026107	.	-	.	gene_id "G4P62_003954"; transcript_id "gnl|WGS:JAAVVJ|G4P62_T006348"; locus_tag "G4P62_003954"; orig_protein_id "gnl|WGS:JAAVVJ|G4P62_P006348"; orig_transcript_id "gnl|WGS:JAAVVJ|G4P62_T006348"; product "alsin-like"; transcript_biotype "mRNA"; exon_number "21";
CM025008.1	Genbank	exon	22025770	22025934	.	-	.	gene_id "G4P62_003954"; transcript_id "gnl|WGS:JAAVVJ|G4P62_T006348"; locus_tag "G4P62_003954"; orig_protein_id "gnl|WGS:JAAVVJ|G4P62_P006348"; orig_transcript_id "gnl|WGS:JAAVVJ|G4P62_T006348"; product "alsin-like"; transcript_biotype "mRNA"; exon_number "22";
CM025008.1	Genbank	exon	22025583	22025694	.	-	.	gene_id "G4P62_003954"; transcript_id "gnl|WGS:JAAVVJ|G4P62_T006348"; locus_tag "G4P62_003954"; orig_protein_id "gnl|WGS:JAAVVJ|G4P62_P006348"; orig_transcript_id "gnl|WGS:JAAVVJ|G4P62_T006348"; product "alsin-like"; transcript_biotype "mRNA"; exon_number "23";
CM025008.1	Genbank	exon	22025429	22025506	.	-	.	gene_id "G4P62_003954"; transcript_id "gnl|WGS:JAAVVJ|G4P62_T006348"; locus_tag "G4P62_003954"; orig_protein_id "gnl|WGS:JAAVVJ|G4P62_P006348"; orig_transcript_id "gnl|WGS:JAAVVJ|G4P62_T006348"; product "alsin-like"; transcript_biotype "mRNA"; exon_number "24";
CM025008.1	Genbank	exon	22025230	22025363	.	-	.	gene_id "G4P62_003954"; transcript_id "gnl|WGS:JAAVVJ|G4P62_T006348"; locus_tag "G4P62_003954"; orig_protein_id "gnl|WGS:JAAVVJ|G4P62_P006348"; orig_transcript_id "gnl|WGS:JAAVVJ|G4P62_T006348"; product "alsin-like"; transcript_biotype "mRNA"; exon_number "25";
CM025008.1	Genbank	exon	22024987	22025151	.	-	.	gene_id "G4P62_003954"; transcript_id "gnl|WGS:JAAVVJ|G4P62_T006348"; locus_tag "G4P62_003954"; orig_protein_id "gnl|WGS:JAAVVJ|G4P62_P006348"; orig_transcript_id "gnl|WGS:JAAVVJ|G4P62_T006348"; product "alsin-like"; transcript_biotype "mRNA"; exon_number "26";
CM025008.1	Genbank	exon	22024794	22024911	.	-	.	gene_id "G4P62_003954"; transcript_id "gnl|WGS:JAAVVJ|G4P62_T006348"; locus_tag "G4P62_003954"; orig_protein_id "gnl|WGS:JAAVVJ|G4P62_P006348"; orig_transcript_id "gnl|WGS:JAAVVJ|G4P62_T006348"; product "alsin-like"; transcript_biotype "mRNA"; exon_number "27";
CM025008.1	Genbank	exon	22021240	22021397	.	-	.	gene_id "G4P62_003954"; transcript_id "gnl|WGS:JAAVVJ|G4P62_T006348"; locus_tag "G4P62_003954"; orig_protein_id "gnl|WGS:JAAVVJ|G4P62_P006348"; orig_transcript_id "gnl|WGS:JAAVVJ|G4P62_T006348"; product "alsin-like"; transcript_biotype "mRNA"; exon_number "28";
CM025008.1	Genbank	exon	22020952	22021116	.	-	.	gene_id "G4P62_003954"; transcript_id "gnl|WGS:JAAVVJ|G4P62_T006348"; locus_tag "G4P62_003954"; orig_protein_id "gnl|WGS:JAAVVJ|G4P62_P006348"; orig_transcript_id "gnl|WGS:JAAVVJ|G4P62_T006348"; product "alsin-like"; transcript_biotype "mRNA"; exon_number "29";
CM025008.1	Genbank	exon	22020739	22020912	.	-	.	gene_id "G4P62_003954"; transcript_id "gnl|WGS:JAAVVJ|G4P62_T006348"; locus_tag "G4P62_003954"; orig_protein_id "gnl|WGS:JAAVVJ|G4P62_P006348"; orig_transcript_id "gnl|WGS:JAAVVJ|G4P62_T006348"; product "alsin-like"; transcript_biotype "mRNA"; exon_number "30";
CM025008.1	Genbank	exon	22020540	22020597	.	-	.	gene_id "G4P62_003954"; transcript_id "gnl|WGS:JAAVVJ|G4P62_T006348"; locus_tag "G4P62_003954"; orig_protein_id "gnl|WGS:JAAVVJ|G4P62_P006348"; orig_transcript_id "gnl|WGS:JAAVVJ|G4P62_T006348"; product "alsin-like"; transcript_biotype "mRNA"; exon_number "31";
CM025008.1	Genbank	exon	22020397	22020458	.	-	.	gene_id "G4P62_003954"; transcript_id "gnl|WGS:JAAVVJ|G4P62_T006348"; locus_tag "G4P62_003954"; orig_protein_id "gnl|WGS:JAAVVJ|G4P62_P006348"; orig_transcript_id "gnl|WGS:JAAVVJ|G4P62_T006348"; product "alsin-like"; transcript_biotype "mRNA"; exon_number "32";
CM025008.1	Genbank	exon	22020167	22020316	.	-	.	gene_id "G4P62_003954"; transcript_id "gnl|WGS:JAAVVJ|G4P62_T006348"; locus_tag "G4P62_003954"; orig_protein_id "gnl|WGS:JAAVVJ|G4P62_P006348"; orig_transcript_id "gnl|WGS:JAAVVJ|G4P62_T006348"; product "alsin-like"; transcript_biotype "mRNA"; exon_number "33";
CM025008.1	Genbank	exon	22019924	22020020	.	-	.	gene_id "G4P62_003954"; transcript_id "gnl|WGS:JAAVVJ|G4P62_T006348"; locus_tag "G4P62_003954"; orig_protein_id "gnl|WGS:JAAVVJ|G4P62_P006348"; orig_transcript_id "gnl|WGS:JAAVVJ|G4P62_T006348"; product "alsin-like"; transcript_biotype "mRNA"; exon_number "34";
CM025008.1	Genbank	exon	22018574	22019853	.	-	.	gene_id "G4P62_003954"; transcript_id "gnl|WGS:JAAVVJ|G4P62_T006348"; locus_tag "G4P62_003954"; orig_protein_id "gnl|WGS:JAAVVJ|G4P62_P006348"; orig_transcript_id "gnl|WGS:JAAVVJ|G4P62_T006348"; product "alsin-like"; transcript_biotype "mRNA"; exon_number "35";
CM025008.1	Genbank	CDS	22045982	22046001	.	-	0	gene_id "G4P62_003954"; transcript_id "gnl|WGS:JAAVVJ|G4P62_T006348"; gbkey "CDS"; locus_tag "G4P62_003954"; orig_transcript_id "gnl|WGS:JAAVVJ|G4P62_T006348"; product "alsin-like"; protein_id "KAF7230055.1"; exon_number "2";
CM025008.1	Genbank	CDS	22045539	22045684	.	-	1	gene_id "G4P62_003954"; transcript_id "gnl|WGS:JAAVVJ|G4P62_T006348"; gbkey "CDS"; locus_tag "G4P62_003954"; orig_transcript_id "gnl|WGS:JAAVVJ|G4P62_T006348"; product "alsin-like"; protein_id "KAF7230055.1"; exon_number "3";
CM025008.1	Genbank	CDS	22044430	22045367	.	-	2	gene_id "G4P62_003954"; transcript_id "gnl|WGS:JAAVVJ|G4P62_T006348"; gbkey "CDS"; locus_tag "G4P62_003954"; orig_transcript_id "gnl|WGS:JAAVVJ|G4P62_T006348"; product "alsin-like"; protein_id "KAF7230055.1"; exon_number "4";
CM025008.1	Genbank	CDS	22043859	22044198	.	-	0	gene_id "G4P62_003954"; transcript_id "gnl|WGS:JAAVVJ|G4P62_T006348"; gbkey "CDS"; locus_tag "G4P62_003954"; orig_transcript_id "gnl|WGS:JAAVVJ|G4P62_T006348"; product "alsin-like"; protein_id "KAF7230055.1"; exon_number "5";
CM025008.1	Genbank	CDS	22040431	22040605	.	-	2	gene_id "G4P62_003954"; transcript_id "gnl|WGS:JAAVVJ|G4P62_T006348"; gbkey "CDS"; locus_tag "G4P62_003954"; orig_transcript_id "gnl|WGS:JAAVVJ|G4P62_T006348"; product "alsin-like"; protein_id "KAF7230055.1"; exon_number "6";
CM025008.1	Genbank	CDS	22037158	22037254	.	-	1	gene_id "G4P62_003954"; transcript_id "gnl|WGS:JAAVVJ|G4P62_T006348"; gbkey "CDS"; locus_tag "G4P62_003954"; orig_transcript_id "gnl|WGS:JAAVVJ|G4P62_T006348"; product "alsin-like"; protein_id "KAF7230055.1"; exon_number "7";
CM025008.1	Genbank	CDS	22037005	22037082	.	-	0	gene_id "G4P62_003954"; transcript_id "gnl|WGS:JAAVVJ|G4P62_T006348"; gbkey "CDS"; locus_tag "G4P62_003954"; orig_transcript_id "gnl|WGS:JAAVVJ|G4P62_T006348"; product "alsin-like"; protein_id "KAF7230055.1"; exon_number "8";
CM025008.1	Genbank	CDS	22036707	22036916	.	-	0	gene_id "G4P62_003954"; transcript_id "gnl|WGS:JAAVVJ|G4P62_T006348"; gbkey "CDS"; locus_tag "G4P62_003954"; orig_transcript_id "gnl|WGS:JAAVVJ|G4P62_T006348"; product "alsin-like"; protein_id "KAF7230055.1"; exon_number "9";
CM025008.1	Genbank	CDS	22036426	22036597	.	-	0	gene_id "G4P62_003954"; transcript_id "gnl|WGS:JAAVVJ|G4P62_T006348"; gbkey "CDS"; locus_tag "G4P62_003954"; orig_transcript_id "gnl|WGS:JAAVVJ|G4P62_T006348"; product "alsin-like"; protein_id "KAF7230055.1"; exon_number "10";
CM025008.1	Genbank	CDS	22036168	22036357	.	-	2	gene_id "G4P62_003954"; transcript_id "gnl|WGS:JAAVVJ|G4P62_T006348"; gbkey "CDS"; locus_tag "G4P62_003954"; orig_transcript_id "gnl|WGS:JAAVVJ|G4P62_T006348"; product "alsin-like"; protein_id "KAF7230055.1"; exon_number "11";
CM025008.1	Genbank	CDS	22036028	22036093	.	-	1	gene_id "G4P62_003954"; transcript_id "gnl|WGS:JAAVVJ|G4P62_T006348"; gbkey "CDS"; locus_tag "G4P62_003954"; orig_transcript_id "gnl|WGS:JAAVVJ|G4P62_T006348"; product "alsin-like"; protein_id "KAF7230055.1"; exon_number "12";
CM025008.1	Genbank	CDS	22035786	22035948	.	-	1	gene_id "G4P62_003954"; transcript_id "gnl|WGS:JAAVVJ|G4P62_T006348"; gbkey "CDS"; locus_tag "G4P62_003954"; orig_transcript_id "gnl|WGS:JAAVVJ|G4P62_T006348"; product "alsin-like"; protein_id "KAF7230055.1"; exon_number "13";
CM025008.1	Genbank	CDS	22035492	22035623	.	-	0	gene_id "G4P62_003954"; transcript_id "gnl|WGS:JAAVVJ|G4P62_T006348"; gbkey "CDS"; locus_tag "G4P62_003954"; orig_transcript_id "gnl|WGS:JAAVVJ|G4P62_T006348"; product "alsin-like"; protein_id "KAF7230055.1"; exon_number "14";
CM025008.1	Genbank	CDS	22035294	22035422	.	-	0	gene_id "G4P62_003954"; transcript_id "gnl|WGS:JAAVVJ|G4P62_T006348"; gbkey "CDS"; locus_tag "G4P62_003954"; orig_transcript_id "gnl|WGS:JAAVVJ|G4P62_T006348"; product "alsin-like"; protein_id "KAF7230055.1"; exon_number "15";
CM025008.1	Genbank	CDS	22035155	22035178	.	-	0	gene_id "G4P62_003954"; transcript_id "gnl|WGS:JAAVVJ|G4P62_T006348"; gbkey "CDS"; locus_tag "G4P62_003954"; orig_transcript_id "gnl|WGS:JAAVVJ|G4P62_T006348"; product "alsin-like"; protein_id "KAF7230055.1"; exon_number "16";
CM025008.1	Genbank	CDS	22028340	22028410	.	-	0	gene_id "G4P62_003954"; transcript_id "gnl|WGS:JAAVVJ|G4P62_T006348"; gbkey "CDS"; locus_tag "G4P62_003954"; orig_transcript_id "gnl|WGS:JAAVVJ|G4P62_T006348"; product "alsin-like"; protein_id "KAF7230055.1"; exon_number "17";
CM025008.1	Genbank	CDS	22026587	22026653	.	-	1	gene_id "G4P62_003954"; transcript_id "gnl|WGS:JAAVVJ|G4P62_T006348"; gbkey "CDS"; locus_tag "G4P62_003954"; orig_transcript_id "gnl|WGS:JAAVVJ|G4P62_T006348"; product "alsin-like"; protein_id "KAF7230055.1"; exon_number "18";
CM025008.1	Genbank	CDS	22026313	22026503	.	-	0	gene_id "G4P62_003954"; transcript_id "gnl|WGS:JAAVVJ|G4P62_T006348"; gbkey "CDS"; locus_tag "G4P62_003954"; orig_transcript_id "gnl|WGS:JAAVVJ|G4P62_T006348"; product "alsin-like"; protein_id "KAF7230055.1"; exon_number "19";
CM025008.1	Genbank	CDS	22026177	22026242	.	-	1	gene_id "G4P62_003954"; transcript_id "gnl|WGS:JAAVVJ|G4P62_T006348"; gbkey "CDS"; locus_tag "G4P62_003954"; orig_transcript_id "gnl|WGS:JAAVVJ|G4P62_T006348"; product "alsin-like"; protein_id "KAF7230055.1"; exon_number "20";
CM025008.1	Genbank	CDS	22026009	22026107	.	-	1	gene_id "G4P62_003954"; transcript_id "gnl|WGS:JAAVVJ|G4P62_T006348"; gbkey "CDS"; locus_tag "G4P62_003954"; orig_transcript_id "gnl|WGS:JAAVVJ|G4P62_T006348"; product "alsin-like"; protein_id "KAF7230055.1"; exon_number "21";
CM025008.1	Genbank	CDS	22025770	22025934	.	-	1	gene_id "G4P62_003954"; transcript_id "gnl|WGS:JAAVVJ|G4P62_T006348"; gbkey "CDS"; locus_tag "G4P62_003954"; orig_transcript_id "gnl|WGS:JAAVVJ|G4P62_T006348"; product "alsin-like"; protein_id "KAF7230055.1"; exon_number "22";
CM025008.1	Genbank	CDS	22025583	22025694	.	-	1	gene_id "G4P62_003954"; transcript_id "gnl|WGS:JAAVVJ|G4P62_T006348"; gbkey "CDS"; locus_tag "G4P62_003954"; orig_transcript_id "gnl|WGS:JAAVVJ|G4P62_T006348"; product "alsin-like"; protein_id "KAF7230055.1"; exon_number "23";
CM025008.1	Genbank	CDS	22025429	22025506	.	-	0	gene_id "G4P62_003954"; transcript_id "gnl|WGS:JAAVVJ|G4P62_T006348"; gbkey "CDS"; locus_tag "G4P62_003954"; orig_transcript_id "gnl|WGS:JAAVVJ|G4P62_T006348"; product "alsin-like"; protein_id "KAF7230055.1"; exon_number "24";
CM025008.1	Genbank	CDS	22025230	22025363	.	-	0	gene_id "G4P62_003954"; transcript_id "gnl|WGS:JAAVVJ|G4P62_T006348"; gbkey "CDS"; locus_tag "G4P62_003954"; orig_transcript_id "gnl|WGS:JAAVVJ|G4P62_T006348"; product "alsin-like"; protein_id "KAF7230055.1"; exon_number "25";
CM025008.1	Genbank	CDS	22024987	22025151	.	-	1	gene_id "G4P62_003954"; transcript_id "gnl|WGS:JAAVVJ|G4P62_T006348"; gbkey "CDS"; locus_tag "G4P62_003954"; orig_transcript_id "gnl|WGS:JAAVVJ|G4P62_T006348"; product "alsin-like"; protein_id "KAF7230055.1"; exon_number "26";
CM025008.1	Genbank	CDS	22024794	22024911	.	-	1	gene_id "G4P62_003954"; transcript_id "gnl|WGS:JAAVVJ|G4P62_T006348"; gbkey "CDS"; locus_tag "G4P62_003954"; orig_transcript_id "gnl|WGS:JAAVVJ|G4P62_T006348"; product "alsin-like"; protein_id "KAF7230055.1"; exon_number "27";
CM025008.1	Genbank	CDS	22021240	22021397	.	-	0	gene_id "G4P62_003954"; transcript_id "gnl|WGS:JAAVVJ|G4P62_T006348"; gbkey "CDS"; locus_tag "G4P62_003954"; orig_transcript_id "gnl|WGS:JAAVVJ|G4P62_T006348"; product "alsin-like"; protein_id "KAF7230055.1"; exon_number "28";
CM025008.1	Genbank	CDS	22020952	22021116	.	-	1	gene_id "G4P62_003954"; transcript_id "gnl|WGS:JAAVVJ|G4P62_T006348"; gbkey "CDS"; locus_tag "G4P62_003954"; orig_transcript_id "gnl|WGS:JAAVVJ|G4P62_T006348"; product "alsin-like"; protein_id "KAF7230055.1"; exon_number "29";
CM025008.1	Genbank	CDS	22020739	22020912	.	-	1	gene_id "G4P62_003954"; transcript_id "gnl|WGS:JAAVVJ|G4P62_T006348"; gbkey "CDS"; locus_tag "G4P62_003954"; orig_transcript_id "gnl|WGS:JAAVVJ|G4P62_T006348"; product "alsin-like"; protein_id "KAF7230055.1"; exon_number "30";
CM025008.1	Genbank	CDS	22020540	22020597	.	-	1	gene_id "G4P62_003954"; transcript_id "gnl|WGS:JAAVVJ|G4P62_T006348"; gbkey "CDS"; locus_tag "G4P62_003954"; orig_transcript_id "gnl|WGS:JAAVVJ|G4P62_T006348"; product "alsin-like"; protein_id "KAF7230055.1"; exon_number "31";
CM025008.1	Genbank	CDS	22020397	22020458	.	-	0	gene_id "G4P62_003954"; transcript_id "gnl|WGS:JAAVVJ|G4P62_T006348"; gbkey "CDS"; locus_tag "G4P62_003954"; orig_transcript_id "gnl|WGS:JAAVVJ|G4P62_T006348"; product "alsin-like"; protein_id "KAF7230055.1"; exon_number "32";
CM025008.1	Genbank	CDS	22020167	22020316	.	-	1	gene_id "G4P62_003954"; transcript_id "gnl|WGS:JAAVVJ|G4P62_T006348"; gbkey "CDS"; locus_tag "G4P62_003954"; orig_transcript_id "gnl|WGS:JAAVVJ|G4P62_T006348"; product "alsin-like"; protein_id "KAF7230055.1"; exon_number "33";
CM025008.1	Genbank	CDS	22019924	22020020	.	-	1	gene_id "G4P62_003954"; transcript_id "gnl|WGS:JAAVVJ|G4P62_T006348"; gbkey "CDS"; locus_tag "G4P62_003954"; orig_transcript_id "gnl|WGS:JAAVVJ|G4P62_T006348"; product "alsin-like"; protein_id "KAF7230055.1"; exon_number "34";
CM025008.1	Genbank	CDS	22019818	22019853	.	-	0	gene_id "G4P62_003954"; transcript_id "gnl|WGS:JAAVVJ|G4P62_T006348"; gbkey "CDS"; locus_tag "G4P62_003954"; orig_transcript_id "gnl|WGS:JAAVVJ|G4P62_T006348"; product "alsin-like"; protein_id "KAF7230055.1"; exon_number "35";
CM025008.1	Genbank	start_codon	22045999	22046001	.	-	0	gene_id "G4P62_003954"; transcript_id "gnl|WGS:JAAVVJ|G4P62_T006348"; gbkey "CDS"; locus_tag "G4P62_003954"; orig_transcript_id "gnl|WGS:JAAVVJ|G4P62_T006348"; product "alsin-like"; protein_id "KAF7230055.1"; exon_number "2";
CM025008.1	Genbank	stop_codon	22019815	22019817	.	-	0	gene_id "G4P62_003954"; transcript_id "gnl|WGS:JAAVVJ|G4P62_T006348"; gbkey "CDS"; locus_tag "G4P62_003954"; orig_transcript_id "gnl|WGS:JAAVVJ|G4P62_T006348"; product "alsin-like"; protein_id "KAF7230055.1"; exon_number "35";
CM025008.1	Genbank	gene	22049305	22054334	.	-	.	gene_id "G4P62_003955"; transcript_id ""; description "D-beta-hydroxybutyrate dehydrogenase"; gbkey "Gene"; gene_biotype "protein_coding"; locus_tag "G4P62_003955"; note "LOC107377185";
CM025008.1	Genbank	transcript	22049305	22054334	.	-	.	gene_id "G4P62_003955"; transcript_id "gnl|WGS:JAAVVJ|G4P62_T006349"; gbkey "mRNA"; locus_tag "G4P62_003955"; note "mitochondrial-like"; orig_protein_id "gnl|WGS:JAAVVJ|G4P62_P006349"; orig_transcript_id "gnl|WGS:JAAVVJ|G4P62_T006349"; product "D-beta-hydroxybutyrate dehydrogenase"; transcript_biotype "mRNA";
CM025008.1	Genbank	exon	22053914	22054334	.	-	.	gene_id "G4P62_003955"; transcript_id "gnl|WGS:JAAVVJ|G4P62_T006349"; locus_tag "G4P62_003955"; note "mitochondrial-like"; orig_protein_id "gnl|WGS:JAAVVJ|G4P62_P006349"; orig_transcript_id "gnl|WGS:JAAVVJ|G4P62_T006349"; product "D-beta-hydroxybutyrate dehydrogenase"; transcript_biotype "mRNA"; exon_number "1";
CM025008.1	Genbank	exon	22053360	22053512	.	-	.	gene_id "G4P62_003955"; transcript_id "gnl|WGS:JAAVVJ|G4P62_T006349"; locus_tag "G4P62_003955"; note "mitochondrial-like"; orig_protein_id "gnl|WGS:JAAVVJ|G4P62_P006349"; orig_transcript_id "gnl|WGS:JAAVVJ|G4P62_T006349"; product "D-beta-hydroxybutyrate dehydrogenase"; transcript_biotype "mRNA"; exon_number "2";
CM025008.1	Genbank	exon	22050724	22050857	.	-	.	gene_id "G4P62_003955"; transcript_id "gnl|WGS:JAAVVJ|G4P62_T006349"; locus_tag "G4P62_003955"; note "mitochondrial-like"; orig_protein_id "gnl|WGS:JAAVVJ|G4P62_P006349"; orig_transcript_id "gnl|WGS:JAAVVJ|G4P62_T006349"; product "D-beta-hydroxybutyrate dehydrogenase"; transcript_biotype "mRNA"; exon_number "3";
CM025008.1	Genbank	exon	22049305	22050493	.	-	.	gene_id "G4P62_003955"; transcript_id "gnl|WGS:JAAVVJ|G4P62_T006349"; locus_tag "G4P62_003955"; note "mitochondrial-like"; orig_protein_id "gnl|WGS:JAAVVJ|G4P62_P006349"; orig_transcript_id "gnl|WGS:JAAVVJ|G4P62_T006349"; product "D-beta-hydroxybutyrate dehydrogenase"; transcript_biotype "mRNA"; exon_number "4";
CM025008.1	Genbank	CDS	22053914	22054274	.	-	0	gene_id "G4P62_003955"; transcript_id "gnl|WGS:JAAVVJ|G4P62_T006349"; gbkey "CDS"; locus_tag "G4P62_003955"; orig_transcript_id "gnl|WGS:JAAVVJ|G4P62_T006349"; product "mitochondrial-like"; protein_id "KAF7230056.1"; exon_number "1";
CM025008.1	Genbank	CDS	22053360	22053512	.	-	2	gene_id "G4P62_003955"; transcript_id "gnl|WGS:JAAVVJ|G4P62_T006349"; gbkey "CDS"; locus_tag "G4P62_003955"; orig_transcript_id "gnl|WGS:JAAVVJ|G4P62_T006349"; product "mitochondrial-like"; protein_id "KAF7230056.1"; exon_number "2";
CM025008.1	Genbank	CDS	22050724	22050857	.	-	2	gene_id "G4P62_003955"; transcript_id "gnl|WGS:JAAVVJ|G4P62_T006349"; gbkey "CDS"; locus_tag "G4P62_003955"; orig_transcript_id "gnl|WGS:JAAVVJ|G4P62_T006349"; product "mitochondrial-like"; protein_id "KAF7230056.1"; exon_number "3";
CM025008.1	Genbank	CDS	22050134	22050493	.	-	0	gene_id "G4P62_003955"; transcript_id "gnl|WGS:JAAVVJ|G4P62_T006349"; gbkey "CDS"; locus_tag "G4P62_003955"; orig_transcript_id "gnl|WGS:JAAVVJ|G4P62_T006349"; product "mitochondrial-like"; protein_id "KAF7230056.1"; exon_number "4";
CM025008.1	Genbank	start_codon	22054272	22054274	.	-	0	gene_id "G4P62_003955"; transcript_id "gnl|WGS:JAAVVJ|G4P62_T006349"; gbkey "CDS"; locus_tag "G4P62_003955"; orig_transcript_id "gnl|WGS:JAAVVJ|G4P62_T006349"; product "mitochondrial-like"; protein_id "KAF7230056.1"; exon_number "1";
CM025008.1	Genbank	stop_codon	22050131	22050133	.	-	0	gene_id "G4P62_003955"; transcript_id "gnl|WGS:JAAVVJ|G4P62_T006349"; gbkey "CDS"; locus_tag "G4P62_003955"; orig_transcript_id "gnl|WGS:JAAVVJ|G4P62_T006349"; product "mitochondrial-like"; protein_id "KAF7230056.1"; exon_number "4";
CM025008.1	Genbank	gene	22062828	22125542	.	-	.	gene_id "G4P62_003956"; transcript_id ""; description "type I inositol 3 4-bisphosphate"; gbkey "Gene"; gene_biotype "protein_coding"; locus_tag "G4P62_003956"; note "LOC107377187";
CM025008.1	Genbank	transcript	22062828	22099198	.	-	.	gene_id "G4P62_003956"; transcript_id "gnl|WGS:JAAVVJ|G4P62_T006350"; gbkey "mRNA"; locus_tag "G4P62_003956"; note "4-bisphosphate 4-phosphatase-like; transcript variant X8"; orig_protein_id "gnl|WGS:JAAVVJ|G4P62_P006350"; orig_transcript_id "gnl|WGS:JAAVVJ|G4P62_T006350"; product "type I inositol 3"; transcript_biotype "mRNA";
CM025008.1	Genbank	exon	22099093	22099198	.	-	.	gene_id "G4P62_003956"; transcript_id "gnl|WGS:JAAVVJ|G4P62_T006350"; locus_tag "G4P62_003956"; note "4-bisphosphate 4-phosphatase-like; transcript variant X8"; orig_protein_id "gnl|WGS:JAAVVJ|G4P62_P006350"; orig_transcript_id "gnl|WGS:JAAVVJ|G4P62_T006350"; product "type I inositol 3"; transcript_biotype "mRNA"; exon_number "1";
CM025008.1	Genbank	exon	22098973	22099017	.	-	.	gene_id "G4P62_003956"; transcript_id "gnl|WGS:JAAVVJ|G4P62_T006350"; locus_tag "G4P62_003956"; note "4-bisphosphate 4-phosphatase-like; transcript variant X8"; orig_protein_id "gnl|WGS:JAAVVJ|G4P62_P006350"; orig_transcript_id "gnl|WGS:JAAVVJ|G4P62_T006350"; product "type I inositol 3"; transcript_biotype "mRNA"; exon_number "2";
CM025008.1	Genbank	exon	22098614	22098732	.	-	.	gene_id "G4P62_003956"; transcript_id "gnl|WGS:JAAVVJ|G4P62_T006350"; locus_tag "G4P62_003956"; note "4-bisphosphate 4-phosphatase-like; transcript variant X8"; orig_protein_id "gnl|WGS:JAAVVJ|G4P62_P006350"; orig_transcript_id "gnl|WGS:JAAVVJ|G4P62_T006350"; product "type I inositol 3"; transcript_biotype "mRNA"; exon_number "3";
CM025008.1	Genbank	exon	22097828	22097944	.	-	.	gene_id "G4P62_003956"; transcript_id "gnl|WGS:JAAVVJ|G4P62_T006350"; locus_tag "G4P62_003956"; note "4-bisphosphate 4-phosphatase-like; transcript variant X8"; orig_protein_id "gnl|WGS:JAAVVJ|G4P62_P006350"; orig_transcript_id "gnl|WGS:JAAVVJ|G4P62_T006350"; product "type I inositol 3"; transcript_biotype "mRNA"; exon_number "4";
CM025008.1	Genbank	exon	22097609	22097688	.	-	.	gene_id "G4P62_003956"; transcript_id "gnl|WGS:JAAVVJ|G4P62_T006350"; locus_tag "G4P62_003956"; note "4-bisphosphate 4-phosphatase-like; transcript variant X8"; orig_protein_id "gnl|WGS:JAAVVJ|G4P62_P006350"; orig_transcript_id "gnl|WGS:JAAVVJ|G4P62_T006350"; product "type I inositol 3"; transcript_biotype "mRNA"; exon_number "5";
CM025008.1	Genbank	exon	22092596	22092707	.	-	.	gene_id "G4P62_003956"; transcript_id "gnl|WGS:JAAVVJ|G4P62_T006350"; locus_tag "G4P62_003956"; note "4-bisphosphate 4-phosphatase-like; transcript variant X8"; orig_protein_id "gnl|WGS:JAAVVJ|G4P62_P006350"; orig_transcript_id "gnl|WGS:JAAVVJ|G4P62_T006350"; product "type I inositol 3"; transcript_biotype "mRNA"; exon_number "6";
CM025008.1	Genbank	exon	22092423	22092513	.	-	.	gene_id "G4P62_003956"; transcript_id "gnl|WGS:JAAVVJ|G4P62_T006350"; locus_tag "G4P62_003956"; note "4-bisphosphate 4-phosphatase-like; transcript variant X8"; orig_protein_id "gnl|WGS:JAAVVJ|G4P62_P006350"; orig_transcript_id "gnl|WGS:JAAVVJ|G4P62_T006350"; product "type I inositol 3"; transcript_biotype "mRNA"; exon_number "7";
CM025008.1	Genbank	exon	22091699	22091846	.	-	.	gene_id "G4P62_003956"; transcript_id "gnl|WGS:JAAVVJ|G4P62_T006350"; locus_tag "G4P62_003956"; note "4-bisphosphate 4-phosphatase-like; transcript variant X8"; orig_protein_id "gnl|WGS:JAAVVJ|G4P62_P006350"; orig_transcript_id "gnl|WGS:JAAVVJ|G4P62_T006350"; product "type I inositol 3"; transcript_biotype "mRNA"; exon_number "8";
CM025008.1	Genbank	exon	22091061	22091191	.	-	.	gene_id "G4P62_003956"; transcript_id "gnl|WGS:JAAVVJ|G4P62_T006350"; locus_tag "G4P62_003956"; note "4-bisphosphate 4-phosphatase-like; transcript variant X8"; orig_protein_id "gnl|WGS:JAAVVJ|G4P62_P006350"; orig_transcript_id "gnl|WGS:JAAVVJ|G4P62_T006350"; product "type I inositol 3"; transcript_biotype "mRNA"; exon_number "9";
CM025008.1	Genbank	exon	22090877	22090981	.	-	.	gene_id "G4P62_003956"; transcript_id "gnl|WGS:JAAVVJ|G4P62_T006350"; locus_tag "G4P62_003956"; note "4-bisphosphate 4-phosphatase-like; transcript variant X8"; orig_protein_id "gnl|WGS:JAAVVJ|G4P62_P006350"; orig_transcript_id "gnl|WGS:JAAVVJ|G4P62_T006350"; product "type I inositol 3"; transcript_biotype "mRNA"; exon_number "10";
CM025008.1	Genbank	exon	22090695	22090803	.	-	.	gene_id "G4P62_003956"; transcript_id "gnl|WGS:JAAVVJ|G4P62_T006350"; locus_tag "G4P62_003956"; note "4-bisphosphate 4-phosphatase-like; transcript variant X8"; orig_protein_id "gnl|WGS:JAAVVJ|G4P62_P006350"; orig_transcript_id "gnl|WGS:JAAVVJ|G4P62_T006350"; product "type I inositol 3"; transcript_biotype "mRNA"; exon_number "11";
CM025008.1	Genbank	exon	22089465	22089672	.	-	.	gene_id "G4P62_003956"; transcript_id "gnl|WGS:JAAVVJ|G4P62_T006350"; locus_tag "G4P62_003956"; note "4-bisphosphate 4-phosphatase-like; transcript variant X8"; orig_protein_id "gnl|WGS:JAAVVJ|G4P62_P006350"; orig_transcript_id "gnl|WGS:JAAVVJ|G4P62_T006350"; product "type I inositol 3"; transcript_biotype "mRNA"; exon_number "12";
CM025008.1	Genbank	exon	22089163	22089378	.	-	.	gene_id "G4P62_003956"; transcript_id "gnl|WGS:JAAVVJ|G4P62_T006350"; locus_tag "G4P62_003956"; note "4-bisphosphate 4-phosphatase-like; transcript variant X8"; orig_protein_id "gnl|WGS:JAAVVJ|G4P62_P006350"; orig_transcript_id "gnl|WGS:JAAVVJ|G4P62_T006350"; product "type I inositol 3"; transcript_biotype "mRNA"; exon_number "13";
CM025008.1	Genbank	exon	22088405	22088546	.	-	.	gene_id "G4P62_003956"; transcript_id "gnl|WGS:JAAVVJ|G4P62_T006350"; locus_tag "G4P62_003956"; note "4-bisphosphate 4-phosphatase-like; transcript variant X8"; orig_protein_id "gnl|WGS:JAAVVJ|G4P62_P006350"; orig_transcript_id "gnl|WGS:JAAVVJ|G4P62_T006350"; product "type I inositol 3"; transcript_biotype "mRNA"; exon_number "14";
CM025008.1	Genbank	exon	22074977	22075149	.	-	.	gene_id "G4P62_003956"; transcript_id "gnl|WGS:JAAVVJ|G4P62_T006350"; locus_tag "G4P62_003956"; note "4-bisphosphate 4-phosphatase-like; transcript variant X8"; orig_protein_id "gnl|WGS:JAAVVJ|G4P62_P006350"; orig_transcript_id "gnl|WGS:JAAVVJ|G4P62_T006350"; product "type I inositol 3"; transcript_biotype "mRNA"; exon_number "15";
CM025008.1	Genbank	exon	22072952	22073075	.	-	.	gene_id "G4P62_003956"; transcript_id "gnl|WGS:JAAVVJ|G4P62_T006350"; locus_tag "G4P62_003956"; note "4-bisphosphate 4-phosphatase-like; transcript variant X8"; orig_protein_id "gnl|WGS:JAAVVJ|G4P62_P006350"; orig_transcript_id "gnl|WGS:JAAVVJ|G4P62_T006350"; product "type I inositol 3"; transcript_biotype "mRNA"; exon_number "16";
CM025008.1	Genbank	exon	22072773	22072840	.	-	.	gene_id "G4P62_003956"; transcript_id "gnl|WGS:JAAVVJ|G4P62_T006350"; locus_tag "G4P62_003956"; note "4-bisphosphate 4-phosphatase-like; transcript variant X8"; orig_protein_id "gnl|WGS:JAAVVJ|G4P62_P006350"; orig_transcript_id "gnl|WGS:JAAVVJ|G4P62_T006350"; product "type I inositol 3"; transcript_biotype "mRNA"; exon_number "17";
CM025008.1	Genbank	exon	22072363	22072562	.	-	.	gene_id "G4P62_003956"; transcript_id "gnl|WGS:JAAVVJ|G4P62_T006350"; locus_tag "G4P62_003956"; note "4-bisphosphate 4-phosphatase-like; transcript variant X8"; orig_protein_id "gnl|WGS:JAAVVJ|G4P62_P006350"; orig_transcript_id "gnl|WGS:JAAVVJ|G4P62_T006350"; product "type I inositol 3"; transcript_biotype "mRNA"; exon_number "18";
CM025008.1	Genbank	exon	22072195	22072292	.	-	.	gene_id "G4P62_003956"; transcript_id "gnl|WGS:JAAVVJ|G4P62_T006350"; locus_tag "G4P62_003956"; note "4-bisphosphate 4-phosphatase-like; transcript variant X8"; orig_protein_id "gnl|WGS:JAAVVJ|G4P62_P006350"; orig_transcript_id "gnl|WGS:JAAVVJ|G4P62_T006350"; product "type I inositol 3"; transcript_biotype "mRNA"; exon_number "19";
CM025008.1	Genbank	exon	22072009	22072121	.	-	.	gene_id "G4P62_003956"; transcript_id "gnl|WGS:JAAVVJ|G4P62_T006350"; locus_tag "G4P62_003956"; note "4-bisphosphate 4-phosphatase-like; transcript variant X8"; orig_protein_id "gnl|WGS:JAAVVJ|G4P62_P006350"; orig_transcript_id "gnl|WGS:JAAVVJ|G4P62_T006350"; product "type I inositol 3"; transcript_biotype "mRNA"; exon_number "20";
CM025008.1	Genbank	exon	22071763	22071917	.	-	.	gene_id "G4P62_003956"; transcript_id "gnl|WGS:JAAVVJ|G4P62_T006350"; locus_tag "G4P62_003956"; note "4-bisphosphate 4-phosphatase-like; transcript variant X8"; orig_protein_id "gnl|WGS:JAAVVJ|G4P62_P006350"; orig_transcript_id "gnl|WGS:JAAVVJ|G4P62_T006350"; product "type I inositol 3"; transcript_biotype "mRNA"; exon_number "21";
CM025008.1	Genbank	exon	22062828	22062960	.	-	.	gene_id "G4P62_003956"; transcript_id "gnl|WGS:JAAVVJ|G4P62_T006350"; locus_tag "G4P62_003956"; note "4-bisphosphate 4-phosphatase-like; transcript variant X8"; orig_protein_id "gnl|WGS:JAAVVJ|G4P62_P006350"; orig_transcript_id "gnl|WGS:JAAVVJ|G4P62_T006350"; product "type I inositol 3"; transcript_biotype "mRNA"; exon_number "22";
CM025008.1	Genbank	CDS	22099093	22099198	.	-	0	gene_id "G4P62_003956"; transcript_id "gnl|WGS:JAAVVJ|G4P62_T006350"; gbkey "CDS"; locus_tag "G4P62_003956"; orig_transcript_id "gnl|WGS:JAAVVJ|G4P62_T006350"; product "transcript variant X8"; protein_id "KAF7230057.1"; exon_number "1";
CM025008.1	Genbank	CDS	22098973	22099017	.	-	2	gene_id "G4P62_003956"; transcript_id "gnl|WGS:JAAVVJ|G4P62_T006350"; gbkey "CDS"; locus_tag "G4P62_003956"; orig_transcript_id "gnl|WGS:JAAVVJ|G4P62_T006350"; product "transcript variant X8"; protein_id "KAF7230057.1"; exon_number "2";
CM025008.1	Genbank	CDS	22098614	22098732	.	-	2	gene_id "G4P62_003956"; transcript_id "gnl|WGS:JAAVVJ|G4P62_T006350"; gbkey "CDS"; locus_tag "G4P62_003956"; orig_transcript_id "gnl|WGS:JAAVVJ|G4P62_T006350"; product "transcript variant X8"; protein_id "KAF7230057.1"; exon_number "3";
CM025008.1	Genbank	CDS	22097828	22097944	.	-	0	gene_id "G4P62_003956"; transcript_id "gnl|WGS:JAAVVJ|G4P62_T006350"; gbkey "CDS"; locus_tag "G4P62_003956"; orig_transcript_id "gnl|WGS:JAAVVJ|G4P62_T006350"; product "transcript variant X8"; protein_id "KAF7230057.1"; exon_number "4";
CM025008.1	Genbank	CDS	22097609	22097688	.	-	0	gene_id "G4P62_003956"; transcript_id "gnl|WGS:JAAVVJ|G4P62_T006350"; gbkey "CDS"; locus_tag "G4P62_003956"; orig_transcript_id "gnl|WGS:JAAVVJ|G4P62_T006350"; product "transcript variant X8"; protein_id "KAF7230057.1"; exon_number "5";
CM025008.1	Genbank	CDS	22092596	22092707	.	-	1	gene_id "G4P62_003956"; transcript_id "gnl|WGS:JAAVVJ|G4P62_T006350"; gbkey "CDS"; locus_tag "G4P62_003956"; orig_transcript_id "gnl|WGS:JAAVVJ|G4P62_T006350"; product "transcript variant X8"; protein_id "KAF7230057.1"; exon_number "6";
CM025008.1	Genbank	CDS	22092423	22092513	.	-	0	gene_id "G4P62_003956"; transcript_id "gnl|WGS:JAAVVJ|G4P62_T006350"; gbkey "CDS"; locus_tag "G4P62_003956"; orig_transcript_id "gnl|WGS:JAAVVJ|G4P62_T006350"; product "transcript variant X8"; protein_id "KAF7230057.1"; exon_number "7";
CM025008.1	Genbank	CDS	22091699	22091846	.	-	2	gene_id "G4P62_003956"; transcript_id "gnl|WGS:JAAVVJ|G4P62_T006350"; gbkey "CDS"; locus_tag "G4P62_003956"; orig_transcript_id "gnl|WGS:JAAVVJ|G4P62_T006350"; product "transcript variant X8"; protein_id "KAF7230057.1"; exon_number "8";
CM025008.1	Genbank	CDS	22091061	22091191	.	-	1	gene_id "G4P62_003956"; transcript_id "gnl|WGS:JAAVVJ|G4P62_T006350"; gbkey "CDS"; locus_tag "G4P62_003956"; orig_transcript_id "gnl|WGS:JAAVVJ|G4P62_T006350"; product "transcript variant X8"; protein_id "KAF7230057.1"; exon_number "9";
CM025008.1	Genbank	CDS	22090877	22090981	.	-	2	gene_id "G4P62_003956"; transcript_id "gnl|WGS:JAAVVJ|G4P62_T006350"; gbkey "CDS"; locus_tag "G4P62_003956"; orig_transcript_id "gnl|WGS:JAAVVJ|G4P62_T006350"; product "transcript variant X8"; protein_id "KAF7230057.1"; exon_number "10";
CM025008.1	Genbank	CDS	22090695	22090803	.	-	2	gene_id "G4P62_003956"; transcript_id "gnl|WGS:JAAVVJ|G4P62_T006350"; gbkey "CDS"; locus_tag "G4P62_003956"; orig_transcript_id "gnl|WGS:JAAVVJ|G4P62_T006350"; product "transcript variant X8"; protein_id "KAF7230057.1"; exon_number "11";
CM025008.1	Genbank	CDS	22089465	22089672	.	-	1	gene_id "G4P62_003956"; transcript_id "gnl|WGS:JAAVVJ|G4P62_T006350"; gbkey "CDS"; locus_tag "G4P62_003956"; orig_transcript_id "gnl|WGS:JAAVVJ|G4P62_T006350"; product "transcript variant X8"; protein_id "KAF7230057.1"; exon_number "12";
CM025008.1	Genbank	CDS	22089163	22089378	.	-	0	gene_id "G4P62_003956"; transcript_id "gnl|WGS:JAAVVJ|G4P62_T006350"; gbkey "CDS"; locus_tag "G4P62_003956"; orig_transcript_id "gnl|WGS:JAAVVJ|G4P62_T006350"; product "transcript variant X8"; protein_id "KAF7230057.1"; exon_number "13";
CM025008.1	Genbank	CDS	22088405	22088546	.	-	0	gene_id "G4P62_003956"; transcript_id "gnl|WGS:JAAVVJ|G4P62_T006350"; gbkey "CDS"; locus_tag "G4P62_003956"; orig_transcript_id "gnl|WGS:JAAVVJ|G4P62_T006350"; product "transcript variant X8"; protein_id "KAF7230057.1"; exon_number "14";
CM025008.1	Genbank	CDS	22074977	22075149	.	-	2	gene_id "G4P62_003956"; transcript_id "gnl|WGS:JAAVVJ|G4P62_T006350"; gbkey "CDS"; locus_tag "G4P62_003956"; orig_transcript_id "gnl|WGS:JAAVVJ|G4P62_T006350"; product "transcript variant X8"; protein_id "KAF7230057.1"; exon_number "15";
CM025008.1	Genbank	CDS	22072952	22073075	.	-	0	gene_id "G4P62_003956"; transcript_id "gnl|WGS:JAAVVJ|G4P62_T006350"; gbkey "CDS"; locus_tag "G4P62_003956"; orig_transcript_id "gnl|WGS:JAAVVJ|G4P62_T006350"; product "transcript variant X8"; protein_id "KAF7230057.1"; exon_number "16";
CM025008.1	Genbank	CDS	22072773	22072840	.	-	2	gene_id "G4P62_003956"; transcript_id "gnl|WGS:JAAVVJ|G4P62_T006350"; gbkey "CDS"; locus_tag "G4P62_003956"; orig_transcript_id "gnl|WGS:JAAVVJ|G4P62_T006350"; product "transcript variant X8"; protein_id "KAF7230057.1"; exon_number "17";
CM025008.1	Genbank	CDS	22072363	22072562	.	-	0	gene_id "G4P62_003956"; transcript_id "gnl|WGS:JAAVVJ|G4P62_T006350"; gbkey "CDS"; locus_tag "G4P62_003956"; orig_transcript_id "gnl|WGS:JAAVVJ|G4P62_T006350"; product "transcript variant X8"; protein_id "KAF7230057.1"; exon_number "18";
CM025008.1	Genbank	CDS	22072195	22072292	.	-	1	gene_id "G4P62_003956"; transcript_id "gnl|WGS:JAAVVJ|G4P62_T006350"; gbkey "CDS"; locus_tag "G4P62_003956"; orig_transcript_id "gnl|WGS:JAAVVJ|G4P62_T006350"; product "transcript variant X8"; protein_id "KAF7230057.1"; exon_number "19";
CM025008.1	Genbank	CDS	22072009	22072121	.	-	2	gene_id "G4P62_003956"; transcript_id "gnl|WGS:JAAVVJ|G4P62_T006350"; gbkey "CDS"; locus_tag "G4P62_003956"; orig_transcript_id "gnl|WGS:JAAVVJ|G4P62_T006350"; product "transcript variant X8"; protein_id "KAF7230057.1"; exon_number "20";
CM025008.1	Genbank	CDS	22071763	22071917	.	-	0	gene_id "G4P62_003956"; transcript_id "gnl|WGS:JAAVVJ|G4P62_T006350"; gbkey "CDS"; locus_tag "G4P62_003956"; orig_transcript_id "gnl|WGS:JAAVVJ|G4P62_T006350"; product "transcript variant X8"; protein_id "KAF7230057.1"; exon_number "21";
CM025008.1	Genbank	CDS	22062831	22062960	.	-	1	gene_id "G4P62_003956"; transcript_id "gnl|WGS:JAAVVJ|G4P62_T006350"; gbkey "CDS"; locus_tag "G4P62_003956"; orig_transcript_id "gnl|WGS:JAAVVJ|G4P62_T006350"; product "transcript variant X8"; protein_id "KAF7230057.1"; exon_number "22";
CM025008.1	Genbank	start_codon	22099196	22099198	.	-	0	gene_id "G4P62_003956"; transcript_id "gnl|WGS:JAAVVJ|G4P62_T006350"; gbkey "CDS"; locus_tag "G4P62_003956"; orig_transcript_id "gnl|WGS:JAAVVJ|G4P62_T006350"; product "transcript variant X8"; protein_id "KAF7230057.1"; exon_number "1";
CM025008.1	Genbank	stop_codon	22062828	22062830	.	-	0	gene_id "G4P62_003956"; transcript_id "gnl|WGS:JAAVVJ|G4P62_T006350"; gbkey "CDS"; locus_tag "G4P62_003956"; orig_transcript_id "gnl|WGS:JAAVVJ|G4P62_T006350"; product "transcript variant X8"; protein_id "KAF7230057.1"; exon_number "22";
CM025008.1	Genbank	transcript	22062828	22099198	.	-	.	gene_id "G4P62_003956"; transcript_id "gnl|WGS:JAAVVJ|G4P62_T006351"; gbkey "mRNA"; locus_tag "G4P62_003956"; note "4-bisphosphate 4-phosphatase-like; transcript variant X5"; orig_protein_id "gnl|WGS:JAAVVJ|G4P62_P006351"; orig_transcript_id "gnl|WGS:JAAVVJ|G4P62_T006351"; product "type I inositol 3"; transcript_biotype "mRNA";
CM025008.1	Genbank	exon	22099093	22099198	.	-	.	gene_id "G4P62_003956"; transcript_id "gnl|WGS:JAAVVJ|G4P62_T006351"; locus_tag "G4P62_003956"; note "4-bisphosphate 4-phosphatase-like; transcript variant X5"; orig_protein_id "gnl|WGS:JAAVVJ|G4P62_P006351"; orig_transcript_id "gnl|WGS:JAAVVJ|G4P62_T006351"; product "type I inositol 3"; transcript_biotype "mRNA"; exon_number "1";
CM025008.1	Genbank	exon	22098973	22099017	.	-	.	gene_id "G4P62_003956"; transcript_id "gnl|WGS:JAAVVJ|G4P62_T006351"; locus_tag "G4P62_003956"; note "4-bisphosphate 4-phosphatase-like; transcript variant X5"; orig_protein_id "gnl|WGS:JAAVVJ|G4P62_P006351"; orig_transcript_id "gnl|WGS:JAAVVJ|G4P62_T006351"; product "type I inositol 3"; transcript_biotype "mRNA"; exon_number "2";
CM025008.1	Genbank	exon	22098614	22098732	.	-	.	gene_id "G4P62_003956"; transcript_id "gnl|WGS:JAAVVJ|G4P62_T006351"; locus_tag "G4P62_003956"; note "4-bisphosphate 4-phosphatase-like; transcript variant X5"; orig_protein_id "gnl|WGS:JAAVVJ|G4P62_P006351"; orig_transcript_id "gnl|WGS:JAAVVJ|G4P62_T006351"; product "type I inositol 3"; transcript_biotype "mRNA"; exon_number "3";
CM025008.1	Genbank	exon	22097828	22097944	.	-	.	gene_id "G4P62_003956"; transcript_id "gnl|WGS:JAAVVJ|G4P62_T006351"; locus_tag "G4P62_003956"; note "4-bisphosphate 4-phosphatase-like; transcript variant X5"; orig_protein_id "gnl|WGS:JAAVVJ|G4P62_P006351"; orig_transcript_id "gnl|WGS:JAAVVJ|G4P62_T006351"; product "type I inositol 3"; transcript_biotype "mRNA"; exon_number "4";
CM025008.1	Genbank	exon	22097609	22097688	.	-	.	gene_id "G4P62_003956"; transcript_id "gnl|WGS:JAAVVJ|G4P62_T006351"; locus_tag "G4P62_003956"; note "4-bisphosphate 4-phosphatase-like; transcript variant X5"; orig_protein_id "gnl|WGS:JAAVVJ|G4P62_P006351"; orig_transcript_id "gnl|WGS:JAAVVJ|G4P62_T006351"; product "type I inositol 3"; transcript_biotype "mRNA"; exon_number "5";
CM025008.1	Genbank	exon	22092596	22092707	.	-	.	gene_id "G4P62_003956"; transcript_id "gnl|WGS:JAAVVJ|G4P62_T006351"; locus_tag "G4P62_003956"; note "4-bisphosphate 4-phosphatase-like; transcript variant X5"; orig_protein_id "gnl|WGS:JAAVVJ|G4P62_P006351"; orig_transcript_id "gnl|WGS:JAAVVJ|G4P62_T006351"; product "type I inositol 3"; transcript_biotype "mRNA"; exon_number "6";
CM025008.1	Genbank	exon	22092423	22092513	.	-	.	gene_id "G4P62_003956"; transcript_id "gnl|WGS:JAAVVJ|G4P62_T006351"; locus_tag "G4P62_003956"; note "4-bisphosphate 4-phosphatase-like; transcript variant X5"; orig_protein_id "gnl|WGS:JAAVVJ|G4P62_P006351"; orig_transcript_id "gnl|WGS:JAAVVJ|G4P62_T006351"; product "type I inositol 3"; transcript_biotype "mRNA"; exon_number "7";
CM025008.1	Genbank	exon	22091699	22091846	.	-	.	gene_id "G4P62_003956"; transcript_id "gnl|WGS:JAAVVJ|G4P62_T006351"; locus_tag "G4P62_003956"; note "4-bisphosphate 4-phosphatase-like; transcript variant X5"; orig_protein_id "gnl|WGS:JAAVVJ|G4P62_P006351"; orig_transcript_id "gnl|WGS:JAAVVJ|G4P62_T006351"; product "type I inositol 3"; transcript_biotype "mRNA"; exon_number "8";
CM025008.1	Genbank	exon	22091061	22091191	.	-	.	gene_id "G4P62_003956"; transcript_id "gnl|WGS:JAAVVJ|G4P62_T006351"; locus_tag "G4P62_003956"; note "4-bisphosphate 4-phosphatase-like; transcript variant X5"; orig_protein_id "gnl|WGS:JAAVVJ|G4P62_P006351"; orig_transcript_id "gnl|WGS:JAAVVJ|G4P62_T006351"; product "type I inositol 3"; transcript_biotype "mRNA"; exon_number "9";
CM025008.1	Genbank	exon	22090877	22090981	.	-	.	gene_id "G4P62_003956"; transcript_id "gnl|WGS:JAAVVJ|G4P62_T006351"; locus_tag "G4P62_003956"; note "4-bisphosphate 4-phosphatase-like; transcript variant X5"; orig_protein_id "gnl|WGS:JAAVVJ|G4P62_P006351"; orig_transcript_id "gnl|WGS:JAAVVJ|G4P62_T006351"; product "type I inositol 3"; transcript_biotype "mRNA"; exon_number "10";
CM025008.1	Genbank	exon	22090695	22090803	.	-	.	gene_id "G4P62_003956"; transcript_id "gnl|WGS:JAAVVJ|G4P62_T006351"; locus_tag "G4P62_003956"; note "4-bisphosphate 4-phosphatase-like; transcript variant X5"; orig_protein_id "gnl|WGS:JAAVVJ|G4P62_P006351"; orig_transcript_id "gnl|WGS:JAAVVJ|G4P62_T006351"; product "type I inositol 3"; transcript_biotype "mRNA"; exon_number "11";
CM025008.1	Genbank	exon	22089465	22089672	.	-	.	gene_id "G4P62_003956"; transcript_id "gnl|WGS:JAAVVJ|G4P62_T006351"; locus_tag "G4P62_003956"; note "4-bisphosphate 4-phosphatase-like; transcript variant X5"; orig_protein_id "gnl|WGS:JAAVVJ|G4P62_P006351"; orig_transcript_id "gnl|WGS:JAAVVJ|G4P62_T006351"; product "type I inositol 3"; transcript_biotype "mRNA"; exon_number "12";
CM025008.1	Genbank	exon	22089163	22089378	.	-	.	gene_id "G4P62_003956"; transcript_id "gnl|WGS:JAAVVJ|G4P62_T006351"; locus_tag "G4P62_003956"; note "4-bisphosphate 4-phosphatase-like; transcript variant X5"; orig_protein_id "gnl|WGS:JAAVVJ|G4P62_P006351"; orig_transcript_id "gnl|WGS:JAAVVJ|G4P62_T006351"; product "type I inositol 3"; transcript_biotype "mRNA"; exon_number "13";
CM025008.1	Genbank	exon	22088405	22088546	.	-	.	gene_id "G4P62_003956"; transcript_id "gnl|WGS:JAAVVJ|G4P62_T006351"; locus_tag "G4P62_003956"; note "4-bisphosphate 4-phosphatase-like; transcript variant X5"; orig_protein_id "gnl|WGS:JAAVVJ|G4P62_P006351"; orig_transcript_id "gnl|WGS:JAAVVJ|G4P62_T006351"; product "type I inositol 3"; transcript_biotype "mRNA"; exon_number "14";
CM025008.1	Genbank	exon	22088114	22088281	.	-	.	gene_id "G4P62_003956"; transcript_id "gnl|WGS:JAAVVJ|G4P62_T006351"; locus_tag "G4P62_003956"; note "4-bisphosphate 4-phosphatase-like; transcript variant X5"; orig_protein_id "gnl|WGS:JAAVVJ|G4P62_P006351"; orig_transcript_id "gnl|WGS:JAAVVJ|G4P62_T006351"; product "type I inositol 3"; transcript_biotype "mRNA"; exon_number "15";
CM025008.1	Genbank	exon	22083227	22083259	.	-	.	gene_id "G4P62_003956"; transcript_id "gnl|WGS:JAAVVJ|G4P62_T006351"; locus_tag "G4P62_003956"; note "4-bisphosphate 4-phosphatase-like; transcript variant X5"; orig_protein_id "gnl|WGS:JAAVVJ|G4P62_P006351"; orig_transcript_id "gnl|WGS:JAAVVJ|G4P62_T006351"; product "type I inositol 3"; transcript_biotype "mRNA"; exon_number "16";
CM025008.1	Genbank	exon	22074977	22075149	.	-	.	gene_id "G4P62_003956"; transcript_id "gnl|WGS:JAAVVJ|G4P62_T006351"; locus_tag "G4P62_003956"; note "4-bisphosphate 4-phosphatase-like; transcript variant X5"; orig_protein_id "gnl|WGS:JAAVVJ|G4P62_P006351"; orig_transcript_id "gnl|WGS:JAAVVJ|G4P62_T006351"; product "type I inositol 3"; transcript_biotype "mRNA"; exon_number "17";
CM025008.1	Genbank	exon	22072952	22073075	.	-	.	gene_id "G4P62_003956"; transcript_id "gnl|WGS:JAAVVJ|G4P62_T006351"; locus_tag "G4P62_003956"; note "4-bisphosphate 4-phosphatase-like; transcript variant X5"; orig_protein_id "gnl|WGS:JAAVVJ|G4P62_P006351"; orig_transcript_id "gnl|WGS:JAAVVJ|G4P62_T006351"; product "type I inositol 3"; transcript_biotype "mRNA"; exon_number "18";
CM025008.1	Genbank	exon	22072773	22072840	.	-	.	gene_id "G4P62_003956"; transcript_id "gnl|WGS:JAAVVJ|G4P62_T006351"; locus_tag "G4P62_003956"; note "4-bisphosphate 4-phosphatase-like; transcript variant X5"; orig_protein_id "gnl|WGS:JAAVVJ|G4P62_P006351"; orig_transcript_id "gnl|WGS:JAAVVJ|G4P62_T006351"; product "type I inositol 3"; transcript_biotype "mRNA"; exon_number "19";
CM025008.1	Genbank	exon	22072363	22072562	.	-	.	gene_id "G4P62_003956"; transcript_id "gnl|WGS:JAAVVJ|G4P62_T006351"; locus_tag "G4P62_003956"; note "4-bisphosphate 4-phosphatase-like; transcript variant X5"; orig_protein_id "gnl|WGS:JAAVVJ|G4P62_P006351"; orig_transcript_id "gnl|WGS:JAAVVJ|G4P62_T006351"; product "type I inositol 3"; transcript_biotype "mRNA"; exon_number "20";
CM025008.1	Genbank	exon	22072195	22072292	.	-	.	gene_id "G4P62_003956"; transcript_id "gnl|WGS:JAAVVJ|G4P62_T006351"; locus_tag "G4P62_003956"; note "4-bisphosphate 4-phosphatase-like; transcript variant X5"; orig_protein_id "gnl|WGS:JAAVVJ|G4P62_P006351"; orig_transcript_id "gnl|WGS:JAAVVJ|G4P62_T006351"; product "type I inositol 3"; transcript_biotype "mRNA"; exon_number "21";
CM025008.1	Genbank	exon	22072009	22072121	.	-	.	gene_id "G4P62_003956"; transcript_id "gnl|WGS:JAAVVJ|G4P62_T006351"; locus_tag "G4P62_003956"; note "4-bisphosphate 4-phosphatase-like; transcript variant X5"; orig_protein_id "gnl|WGS:JAAVVJ|G4P62_P006351"; orig_transcript_id "gnl|WGS:JAAVVJ|G4P62_T006351"; product "type I inositol 3"; transcript_biotype "mRNA"; exon_number "22";
CM025008.1	Genbank	exon	22071763	22071917	.	-	.	gene_id "G4P62_003956"; transcript_id "gnl|WGS:JAAVVJ|G4P62_T006351"; locus_tag "G4P62_003956"; note "4-bisphosphate 4-phosphatase-like; transcript variant X5"; orig_protein_id "gnl|WGS:JAAVVJ|G4P62_P006351"; orig_transcript_id "gnl|WGS:JAAVVJ|G4P62_T006351"; product "type I inositol 3"; transcript_biotype "mRNA"; exon_number "23";
CM025008.1	Genbank	exon	22062828	22062960	.	-	.	gene_id "G4P62_003956"; transcript_id "gnl|WGS:JAAVVJ|G4P62_T006351"; locus_tag "G4P62_003956"; note "4-bisphosphate 4-phosphatase-like; transcript variant X5"; orig_protein_id "gnl|WGS:JAAVVJ|G4P62_P006351"; orig_transcript_id "gnl|WGS:JAAVVJ|G4P62_T006351"; product "type I inositol 3"; transcript_biotype "mRNA"; exon_number "24";
CM025008.1	Genbank	CDS	22099093	22099198	.	-	0	gene_id "G4P62_003956"; transcript_id "gnl|WGS:JAAVVJ|G4P62_T006351"; gbkey "CDS"; locus_tag "G4P62_003956"; orig_transcript_id "gnl|WGS:JAAVVJ|G4P62_T006351"; product "transcript variant X5"; protein_id "KAF7230058.1"; exon_number "1";
CM025008.1	Genbank	CDS	22098973	22099017	.	-	2	gene_id "G4P62_003956"; transcript_id "gnl|WGS:JAAVVJ|G4P62_T006351"; gbkey "CDS"; locus_tag "G4P62_003956"; orig_transcript_id "gnl|WGS:JAAVVJ|G4P62_T006351"; product "transcript variant X5"; protein_id "KAF7230058.1"; exon_number "2";
CM025008.1	Genbank	CDS	22098614	22098732	.	-	2	gene_id "G4P62_003956"; transcript_id "gnl|WGS:JAAVVJ|G4P62_T006351"; gbkey "CDS"; locus_tag "G4P62_003956"; orig_transcript_id "gnl|WGS:JAAVVJ|G4P62_T006351"; product "transcript variant X5"; protein_id "KAF7230058.1"; exon_number "3";
CM025008.1	Genbank	CDS	22097828	22097944	.	-	0	gene_id "G4P62_003956"; transcript_id "gnl|WGS:JAAVVJ|G4P62_T006351"; gbkey "CDS"; locus_tag "G4P62_003956"; orig_transcript_id "gnl|WGS:JAAVVJ|G4P62_T006351"; product "transcript variant X5"; protein_id "KAF7230058.1"; exon_number "4";
CM025008.1	Genbank	CDS	22097609	22097688	.	-	0	gene_id "G4P62_003956"; transcript_id "gnl|WGS:JAAVVJ|G4P62_T006351"; gbkey "CDS"; locus_tag "G4P62_003956"; orig_transcript_id "gnl|WGS:JAAVVJ|G4P62_T006351"; product "transcript variant X5"; protein_id "KAF7230058.1"; exon_number "5";
CM025008.1	Genbank	CDS	22092596	22092707	.	-	1	gene_id "G4P62_003956"; transcript_id "gnl|WGS:JAAVVJ|G4P62_T006351"; gbkey "CDS"; locus_tag "G4P62_003956"; orig_transcript_id "gnl|WGS:JAAVVJ|G4P62_T006351"; product "transcript variant X5"; protein_id "KAF7230058.1"; exon_number "6";
CM025008.1	Genbank	CDS	22092423	22092513	.	-	0	gene_id "G4P62_003956"; transcript_id "gnl|WGS:JAAVVJ|G4P62_T006351"; gbkey "CDS"; locus_tag "G4P62_003956"; orig_transcript_id "gnl|WGS:JAAVVJ|G4P62_T006351"; product "transcript variant X5"; protein_id "KAF7230058.1"; exon_number "7";
CM025008.1	Genbank	CDS	22091699	22091846	.	-	2	gene_id "G4P62_003956"; transcript_id "gnl|WGS:JAAVVJ|G4P62_T006351"; gbkey "CDS"; locus_tag "G4P62_003956"; orig_transcript_id "gnl|WGS:JAAVVJ|G4P62_T006351"; product "transcript variant X5"; protein_id "KAF7230058.1"; exon_number "8";
CM025008.1	Genbank	CDS	22091061	22091191	.	-	1	gene_id "G4P62_003956"; transcript_id "gnl|WGS:JAAVVJ|G4P62_T006351"; gbkey "CDS"; locus_tag "G4P62_003956"; orig_transcript_id "gnl|WGS:JAAVVJ|G4P62_T006351"; product "transcript variant X5"; protein_id "KAF7230058.1"; exon_number "9";
CM025008.1	Genbank	CDS	22090877	22090981	.	-	2	gene_id "G4P62_003956"; transcript_id "gnl|WGS:JAAVVJ|G4P62_T006351"; gbkey "CDS"; locus_tag "G4P62_003956"; orig_transcript_id "gnl|WGS:JAAVVJ|G4P62_T006351"; product "transcript variant X5"; protein_id "KAF7230058.1"; exon_number "10";
CM025008.1	Genbank	CDS	22090695	22090803	.	-	2	gene_id "G4P62_003956"; transcript_id "gnl|WGS:JAAVVJ|G4P62_T006351"; gbkey "CDS"; locus_tag "G4P62_003956"; orig_transcript_id "gnl|WGS:JAAVVJ|G4P62_T006351"; product "transcript variant X5"; protein_id "KAF7230058.1"; exon_number "11";
CM025008.1	Genbank	CDS	22089465	22089672	.	-	1	gene_id "G4P62_003956"; transcript_id "gnl|WGS:JAAVVJ|G4P62_T006351"; gbkey "CDS"; locus_tag "G4P62_003956"; orig_transcript_id "gnl|WGS:JAAVVJ|G4P62_T006351"; product "transcript variant X5"; protein_id "KAF7230058.1"; exon_number "12";
CM025008.1	Genbank	CDS	22089163	22089378	.	-	0	gene_id "G4P62_003956"; transcript_id "gnl|WGS:JAAVVJ|G4P62_T006351"; gbkey "CDS"; locus_tag "G4P62_003956"; orig_transcript_id "gnl|WGS:JAAVVJ|G4P62_T006351"; product "transcript variant X5"; protein_id "KAF7230058.1"; exon_number "13";
CM025008.1	Genbank	CDS	22088405	22088546	.	-	0	gene_id "G4P62_003956"; transcript_id "gnl|WGS:JAAVVJ|G4P62_T006351"; gbkey "CDS"; locus_tag "G4P62_003956"; orig_transcript_id "gnl|WGS:JAAVVJ|G4P62_T006351"; product "transcript variant X5"; protein_id "KAF7230058.1"; exon_number "14";
CM025008.1	Genbank	CDS	22088114	22088281	.	-	2	gene_id "G4P62_003956"; transcript_id "gnl|WGS:JAAVVJ|G4P62_T006351"; gbkey "CDS"; locus_tag "G4P62_003956"; orig_transcript_id "gnl|WGS:JAAVVJ|G4P62_T006351"; product "transcript variant X5"; protein_id "KAF7230058.1"; exon_number "15";
CM025008.1	Genbank	CDS	22083227	22083259	.	-	2	gene_id "G4P62_003956"; transcript_id "gnl|WGS:JAAVVJ|G4P62_T006351"; gbkey "CDS"; locus_tag "G4P62_003956"; orig_transcript_id "gnl|WGS:JAAVVJ|G4P62_T006351"; product "transcript variant X5"; protein_id "KAF7230058.1"; exon_number "16";
CM025008.1	Genbank	CDS	22074977	22075149	.	-	2	gene_id "G4P62_003956"; transcript_id "gnl|WGS:JAAVVJ|G4P62_T006351"; gbkey "CDS"; locus_tag "G4P62_003956"; orig_transcript_id "gnl|WGS:JAAVVJ|G4P62_T006351"; product "transcript variant X5"; protein_id "KAF7230058.1"; exon_number "17";
CM025008.1	Genbank	CDS	22072952	22073075	.	-	0	gene_id "G4P62_003956"; transcript_id "gnl|WGS:JAAVVJ|G4P62_T006351"; gbkey "CDS"; locus_tag "G4P62_003956"; orig_transcript_id "gnl|WGS:JAAVVJ|G4P62_T006351"; product "transcript variant X5"; protein_id "KAF7230058.1"; exon_number "18";
CM025008.1	Genbank	CDS	22072773	22072840	.	-	2	gene_id "G4P62_003956"; transcript_id "gnl|WGS:JAAVVJ|G4P62_T006351"; gbkey "CDS"; locus_tag "G4P62_003956"; orig_transcript_id "gnl|WGS:JAAVVJ|G4P62_T006351"; product "transcript variant X5"; protein_id "KAF7230058.1"; exon_number "19";
CM025008.1	Genbank	CDS	22072363	22072562	.	-	0	gene_id "G4P62_003956"; transcript_id "gnl|WGS:JAAVVJ|G4P62_T006351"; gbkey "CDS"; locus_tag "G4P62_003956"; orig_transcript_id "gnl|WGS:JAAVVJ|G4P62_T006351"; product "transcript variant X5"; protein_id "KAF7230058.1"; exon_number "20";
CM025008.1	Genbank	CDS	22072195	22072292	.	-	1	gene_id "G4P62_003956"; transcript_id "gnl|WGS:JAAVVJ|G4P62_T006351"; gbkey "CDS"; locus_tag "G4P62_003956"; orig_transcript_id "gnl|WGS:JAAVVJ|G4P62_T006351"; product "transcript variant X5"; protein_id "KAF7230058.1"; exon_number "21";
CM025008.1	Genbank	CDS	22072009	22072121	.	-	2	gene_id "G4P62_003956"; transcript_id "gnl|WGS:JAAVVJ|G4P62_T006351"; gbkey "CDS"; locus_tag "G4P62_003956"; orig_transcript_id "gnl|WGS:JAAVVJ|G4P62_T006351"; product "transcript variant X5"; protein_id "KAF7230058.1"; exon_number "22";
CM025008.1	Genbank	CDS	22071763	22071917	.	-	0	gene_id "G4P62_003956"; transcript_id "gnl|WGS:JAAVVJ|G4P62_T006351"; gbkey "CDS"; locus_tag "G4P62_003956"; orig_transcript_id "gnl|WGS:JAAVVJ|G4P62_T006351"; product "transcript variant X5"; protein_id "KAF7230058.1"; exon_number "23";
CM025008.1	Genbank	CDS	22062831	22062960	.	-	1	gene_id "G4P62_003956"; transcript_id "gnl|WGS:JAAVVJ|G4P62_T006351"; gbkey "CDS"; locus_tag "G4P62_003956"; orig_transcript_id "gnl|WGS:JAAVVJ|G4P62_T006351"; product "transcript variant X5"; protein_id "KAF7230058.1"; exon_number "24";
CM025008.1	Genbank	start_codon	22099196	22099198	.	-	0	gene_id "G4P62_003956"; transcript_id "gnl|WGS:JAAVVJ|G4P62_T006351"; gbkey "CDS"; locus_tag "G4P62_003956"; orig_transcript_id "gnl|WGS:JAAVVJ|G4P62_T006351"; product "transcript variant X5"; protein_id "KAF7230058.1"; exon_number "1";
CM025008.1	Genbank	stop_codon	22062828	22062830	.	-	0	gene_id "G4P62_003956"; transcript_id "gnl|WGS:JAAVVJ|G4P62_T006351"; gbkey "CDS"; locus_tag "G4P62_003956"; orig_transcript_id "gnl|WGS:JAAVVJ|G4P62_T006351"; product "transcript variant X5"; protein_id "KAF7230058.1"; exon_number "24";
CM025008.1	Genbank	transcript	22065388	22125542	.	-	.	gene_id "G4P62_003956"; transcript_id "gnl|WGS:JAAVVJ|G4P62_T006352"; gbkey "mRNA"; locus_tag "G4P62_003956"; note "4-bisphosphate 4-phosphatase-like; transcript variant X3"; orig_protein_id "gnl|WGS:JAAVVJ|G4P62_P006352"; orig_transcript_id "gnl|WGS:JAAVVJ|G4P62_T006352"; product "type I inositol 3"; transcript_biotype "mRNA";
CM025008.1	Genbank	exon	22125398	22125542	.	-	.	gene_id "G4P62_003956"; transcript_id "gnl|WGS:JAAVVJ|G4P62_T006352"; locus_tag "G4P62_003956"; note "4-bisphosphate 4-phosphatase-like; transcript variant X3"; orig_protein_id "gnl|WGS:JAAVVJ|G4P62_P006352"; orig_transcript_id "gnl|WGS:JAAVVJ|G4P62_T006352"; product "type I inositol 3"; transcript_biotype "mRNA"; exon_number "1";
CM025008.1	Genbank	exon	22099093	22099321	.	-	.	gene_id "G4P62_003956"; transcript_id "gnl|WGS:JAAVVJ|G4P62_T006352"; locus_tag "G4P62_003956"; note "4-bisphosphate 4-phosphatase-like; transcript variant X3"; orig_protein_id "gnl|WGS:JAAVVJ|G4P62_P006352"; orig_transcript_id "gnl|WGS:JAAVVJ|G4P62_T006352"; product "type I inositol 3"; transcript_biotype "mRNA"; exon_number "2";
CM025008.1	Genbank	exon	22098973	22099017	.	-	.	gene_id "G4P62_003956"; transcript_id "gnl|WGS:JAAVVJ|G4P62_T006352"; locus_tag "G4P62_003956"; note "4-bisphosphate 4-phosphatase-like; transcript variant X3"; orig_protein_id "gnl|WGS:JAAVVJ|G4P62_P006352"; orig_transcript_id "gnl|WGS:JAAVVJ|G4P62_T006352"; product "type I inositol 3"; transcript_biotype "mRNA"; exon_number "3";
CM025008.1	Genbank	exon	22098614	22098732	.	-	.	gene_id "G4P62_003956"; transcript_id "gnl|WGS:JAAVVJ|G4P62_T006352"; locus_tag "G4P62_003956"; note "4-bisphosphate 4-phosphatase-like; transcript variant X3"; orig_protein_id "gnl|WGS:JAAVVJ|G4P62_P006352"; orig_transcript_id "gnl|WGS:JAAVVJ|G4P62_T006352"; product "type I inositol 3"; transcript_biotype "mRNA"; exon_number "4";
CM025008.1	Genbank	exon	22097828	22097944	.	-	.	gene_id "G4P62_003956"; transcript_id "gnl|WGS:JAAVVJ|G4P62_T006352"; locus_tag "G4P62_003956"; note "4-bisphosphate 4-phosphatase-like; transcript variant X3"; orig_protein_id "gnl|WGS:JAAVVJ|G4P62_P006352"; orig_transcript_id "gnl|WGS:JAAVVJ|G4P62_T006352"; product "type I inositol 3"; transcript_biotype "mRNA"; exon_number "5";
CM025008.1	Genbank	exon	22097609	22097688	.	-	.	gene_id "G4P62_003956"; transcript_id "gnl|WGS:JAAVVJ|G4P62_T006352"; locus_tag "G4P62_003956"; note "4-bisphosphate 4-phosphatase-like; transcript variant X3"; orig_protein_id "gnl|WGS:JAAVVJ|G4P62_P006352"; orig_transcript_id "gnl|WGS:JAAVVJ|G4P62_T006352"; product "type I inositol 3"; transcript_biotype "mRNA"; exon_number "6";
CM025008.1	Genbank	exon	22092596	22092707	.	-	.	gene_id "G4P62_003956"; transcript_id "gnl|WGS:JAAVVJ|G4P62_T006352"; locus_tag "G4P62_003956"; note "4-bisphosphate 4-phosphatase-like; transcript variant X3"; orig_protein_id "gnl|WGS:JAAVVJ|G4P62_P006352"; orig_transcript_id "gnl|WGS:JAAVVJ|G4P62_T006352"; product "type I inositol 3"; transcript_biotype "mRNA"; exon_number "7";
CM025008.1	Genbank	exon	22092423	22092513	.	-	.	gene_id "G4P62_003956"; transcript_id "gnl|WGS:JAAVVJ|G4P62_T006352"; locus_tag "G4P62_003956"; note "4-bisphosphate 4-phosphatase-like; transcript variant X3"; orig_protein_id "gnl|WGS:JAAVVJ|G4P62_P006352"; orig_transcript_id "gnl|WGS:JAAVVJ|G4P62_T006352"; product "type I inositol 3"; transcript_biotype "mRNA"; exon_number "8";
CM025008.1	Genbank	exon	22091699	22091846	.	-	.	gene_id "G4P62_003956"; transcript_id "gnl|WGS:JAAVVJ|G4P62_T006352"; locus_tag "G4P62_003956"; note "4-bisphosphate 4-phosphatase-like; transcript variant X3"; orig_protein_id "gnl|WGS:JAAVVJ|G4P62_P006352"; orig_transcript_id "gnl|WGS:JAAVVJ|G4P62_T006352"; product "type I inositol 3"; transcript_biotype "mRNA"; exon_number "9";
CM025008.1	Genbank	exon	22091061	22091191	.	-	.	gene_id "G4P62_003956"; transcript_id "gnl|WGS:JAAVVJ|G4P62_T006352"; locus_tag "G4P62_003956"; note "4-bisphosphate 4-phosphatase-like; transcript variant X3"; orig_protein_id "gnl|WGS:JAAVVJ|G4P62_P006352"; orig_transcript_id "gnl|WGS:JAAVVJ|G4P62_T006352"; product "type I inositol 3"; transcript_biotype "mRNA"; exon_number "10";
CM025008.1	Genbank	exon	22090877	22090981	.	-	.	gene_id "G4P62_003956"; transcript_id "gnl|WGS:JAAVVJ|G4P62_T006352"; locus_tag "G4P62_003956"; note "4-bisphosphate 4-phosphatase-like; transcript variant X3"; orig_protein_id "gnl|WGS:JAAVVJ|G4P62_P006352"; orig_transcript_id "gnl|WGS:JAAVVJ|G4P62_T006352"; product "type I inositol 3"; transcript_biotype "mRNA"; exon_number "11";
CM025008.1	Genbank	exon	22090695	22090803	.	-	.	gene_id "G4P62_003956"; transcript_id "gnl|WGS:JAAVVJ|G4P62_T006352"; locus_tag "G4P62_003956"; note "4-bisphosphate 4-phosphatase-like; transcript variant X3"; orig_protein_id "gnl|WGS:JAAVVJ|G4P62_P006352"; orig_transcript_id "gnl|WGS:JAAVVJ|G4P62_T006352"; product "type I inositol 3"; transcript_biotype "mRNA"; exon_number "12";
CM025008.1	Genbank	exon	22089465	22089651	.	-	.	gene_id "G4P62_003956"; transcript_id "gnl|WGS:JAAVVJ|G4P62_T006352"; locus_tag "G4P62_003956"; note "4-bisphosphate 4-phosphatase-like; transcript variant X3"; orig_protein_id "gnl|WGS:JAAVVJ|G4P62_P006352"; orig_transcript_id "gnl|WGS:JAAVVJ|G4P62_T006352"; product "type I inositol 3"; transcript_biotype "mRNA"; exon_number "13";
CM025008.1	Genbank	exon	22089163	22089378	.	-	.	gene_id "G4P62_003956"; transcript_id "gnl|WGS:JAAVVJ|G4P62_T006352"; locus_tag "G4P62_003956"; note "4-bisphosphate 4-phosphatase-like; transcript variant X3"; orig_protein_id "gnl|WGS:JAAVVJ|G4P62_P006352"; orig_transcript_id "gnl|WGS:JAAVVJ|G4P62_T006352"; product "type I inositol 3"; transcript_biotype "mRNA"; exon_number "14";
CM025008.1	Genbank	exon	22088405	22088546	.	-	.	gene_id "G4P62_003956"; transcript_id "gnl|WGS:JAAVVJ|G4P62_T006352"; locus_tag "G4P62_003956"; note "4-bisphosphate 4-phosphatase-like; transcript variant X3"; orig_protein_id "gnl|WGS:JAAVVJ|G4P62_P006352"; orig_transcript_id "gnl|WGS:JAAVVJ|G4P62_T006352"; product "type I inositol 3"; transcript_biotype "mRNA"; exon_number "15";
CM025008.1	Genbank	exon	22088114	22088281	.	-	.	gene_id "G4P62_003956"; transcript_id "gnl|WGS:JAAVVJ|G4P62_T006352"; locus_tag "G4P62_003956"; note "4-bisphosphate 4-phosphatase-like; transcript variant X3"; orig_protein_id "gnl|WGS:JAAVVJ|G4P62_P006352"; orig_transcript_id "gnl|WGS:JAAVVJ|G4P62_T006352"; product "type I inositol 3"; transcript_biotype "mRNA"; exon_number "16";
CM025008.1	Genbank	exon	22083227	22083259	.	-	.	gene_id "G4P62_003956"; transcript_id "gnl|WGS:JAAVVJ|G4P62_T006352"; locus_tag "G4P62_003956"; note "4-bisphosphate 4-phosphatase-like; transcript variant X3"; orig_protein_id "gnl|WGS:JAAVVJ|G4P62_P006352"; orig_transcript_id "gnl|WGS:JAAVVJ|G4P62_T006352"; product "type I inositol 3"; transcript_biotype "mRNA"; exon_number "17";
CM025008.1	Genbank	exon	22074977	22075149	.	-	.	gene_id "G4P62_003956"; transcript_id "gnl|WGS:JAAVVJ|G4P62_T006352"; locus_tag "G4P62_003956"; note "4-bisphosphate 4-phosphatase-like; transcript variant X3"; orig_protein_id "gnl|WGS:JAAVVJ|G4P62_P006352"; orig_transcript_id "gnl|WGS:JAAVVJ|G4P62_T006352"; product "type I inositol 3"; transcript_biotype "mRNA"; exon_number "18";
CM025008.1	Genbank	exon	22072952	22073075	.	-	.	gene_id "G4P62_003956"; transcript_id "gnl|WGS:JAAVVJ|G4P62_T006352"; locus_tag "G4P62_003956"; note "4-bisphosphate 4-phosphatase-like; transcript variant X3"; orig_protein_id "gnl|WGS:JAAVVJ|G4P62_P006352"; orig_transcript_id "gnl|WGS:JAAVVJ|G4P62_T006352"; product "type I inositol 3"; transcript_biotype "mRNA"; exon_number "19";
CM025008.1	Genbank	exon	22072773	22072840	.	-	.	gene_id "G4P62_003956"; transcript_id "gnl|WGS:JAAVVJ|G4P62_T006352"; locus_tag "G4P62_003956"; note "4-bisphosphate 4-phosphatase-like; transcript variant X3"; orig_protein_id "gnl|WGS:JAAVVJ|G4P62_P006352"; orig_transcript_id "gnl|WGS:JAAVVJ|G4P62_T006352"; product "type I inositol 3"; transcript_biotype "mRNA"; exon_number "20";
CM025008.1	Genbank	exon	22072363	22072562	.	-	.	gene_id "G4P62_003956"; transcript_id "gnl|WGS:JAAVVJ|G4P62_T006352"; locus_tag "G4P62_003956"; note "4-bisphosphate 4-phosphatase-like; transcript variant X3"; orig_protein_id "gnl|WGS:JAAVVJ|G4P62_P006352"; orig_transcript_id "gnl|WGS:JAAVVJ|G4P62_T006352"; product "type I inositol 3"; transcript_biotype "mRNA"; exon_number "21";
CM025008.1	Genbank	exon	22072195	22072292	.	-	.	gene_id "G4P62_003956"; transcript_id "gnl|WGS:JAAVVJ|G4P62_T006352"; locus_tag "G4P62_003956"; note "4-bisphosphate 4-phosphatase-like; transcript variant X3"; orig_protein_id "gnl|WGS:JAAVVJ|G4P62_P006352"; orig_transcript_id "gnl|WGS:JAAVVJ|G4P62_T006352"; product "type I inositol 3"; transcript_biotype "mRNA"; exon_number "22";
CM025008.1	Genbank	exon	22072009	22072121	.	-	.	gene_id "G4P62_003956"; transcript_id "gnl|WGS:JAAVVJ|G4P62_T006352"; locus_tag "G4P62_003956"; note "4-bisphosphate 4-phosphatase-like; transcript variant X3"; orig_protein_id "gnl|WGS:JAAVVJ|G4P62_P006352"; orig_transcript_id "gnl|WGS:JAAVVJ|G4P62_T006352"; product "type I inositol 3"; transcript_biotype "mRNA"; exon_number "23";
CM025008.1	Genbank	exon	22071763	22071917	.	-	.	gene_id "G4P62_003956"; transcript_id "gnl|WGS:JAAVVJ|G4P62_T006352"; locus_tag "G4P62_003956"; note "4-bisphosphate 4-phosphatase-like; transcript variant X3"; orig_protein_id "gnl|WGS:JAAVVJ|G4P62_P006352"; orig_transcript_id "gnl|WGS:JAAVVJ|G4P62_T006352"; product "type I inositol 3"; transcript_biotype "mRNA"; exon_number "24";
CM025008.1	Genbank	exon	22065388	22066558	.	-	.	gene_id "G4P62_003956"; transcript_id "gnl|WGS:JAAVVJ|G4P62_T006352"; locus_tag "G4P62_003956"; note "4-bisphosphate 4-phosphatase-like; transcript variant X3"; orig_protein_id "gnl|WGS:JAAVVJ|G4P62_P006352"; orig_transcript_id "gnl|WGS:JAAVVJ|G4P62_T006352"; product "type I inositol 3"; transcript_biotype "mRNA"; exon_number "25";
CM025008.1	Genbank	CDS	22099093	22099198	.	-	0	gene_id "G4P62_003956"; transcript_id "gnl|WGS:JAAVVJ|G4P62_T006352"; gbkey "CDS"; locus_tag "G4P62_003956"; orig_transcript_id "gnl|WGS:JAAVVJ|G4P62_T006352"; product "transcript variant X3"; protein_id "KAF7230059.1"; exon_number "2";
CM025008.1	Genbank	CDS	22098973	22099017	.	-	2	gene_id "G4P62_003956"; transcript_id "gnl|WGS:JAAVVJ|G4P62_T006352"; gbkey "CDS"; locus_tag "G4P62_003956"; orig_transcript_id "gnl|WGS:JAAVVJ|G4P62_T006352"; product "transcript variant X3"; protein_id "KAF7230059.1"; exon_number "3";
CM025008.1	Genbank	CDS	22098614	22098732	.	-	2	gene_id "G4P62_003956"; transcript_id "gnl|WGS:JAAVVJ|G4P62_T006352"; gbkey "CDS"; locus_tag "G4P62_003956"; orig_transcript_id "gnl|WGS:JAAVVJ|G4P62_T006352"; product "transcript variant X3"; protein_id "KAF7230059.1"; exon_number "4";
CM025008.1	Genbank	CDS	22097828	22097944	.	-	0	gene_id "G4P62_003956"; transcript_id "gnl|WGS:JAAVVJ|G4P62_T006352"; gbkey "CDS"; locus_tag "G4P62_003956"; orig_transcript_id "gnl|WGS:JAAVVJ|G4P62_T006352"; product "transcript variant X3"; protein_id "KAF7230059.1"; exon_number "5";
CM025008.1	Genbank	CDS	22097609	22097688	.	-	0	gene_id "G4P62_003956"; transcript_id "gnl|WGS:JAAVVJ|G4P62_T006352"; gbkey "CDS"; locus_tag "G4P62_003956"; orig_transcript_id "gnl|WGS:JAAVVJ|G4P62_T006352"; product "transcript variant X3"; protein_id "KAF7230059.1"; exon_number "6";
CM025008.1	Genbank	CDS	22092596	22092707	.	-	1	gene_id "G4P62_003956"; transcript_id "gnl|WGS:JAAVVJ|G4P62_T006352"; gbkey "CDS"; locus_tag "G4P62_003956"; orig_transcript_id "gnl|WGS:JAAVVJ|G4P62_T006352"; product "transcript variant X3"; protein_id "KAF7230059.1"; exon_number "7";
CM025008.1	Genbank	CDS	22092423	22092513	.	-	0	gene_id "G4P62_003956"; transcript_id "gnl|WGS:JAAVVJ|G4P62_T006352"; gbkey "CDS"; locus_tag "G4P62_003956"; orig_transcript_id "gnl|WGS:JAAVVJ|G4P62_T006352"; product "transcript variant X3"; protein_id "KAF7230059.1"; exon_number "8";
CM025008.1	Genbank	CDS	22091699	22091846	.	-	2	gene_id "G4P62_003956"; transcript_id "gnl|WGS:JAAVVJ|G4P62_T006352"; gbkey "CDS"; locus_tag "G4P62_003956"; orig_transcript_id "gnl|WGS:JAAVVJ|G4P62_T006352"; product "transcript variant X3"; protein_id "KAF7230059.1"; exon_number "9";
CM025008.1	Genbank	CDS	22091061	22091191	.	-	1	gene_id "G4P62_003956"; transcript_id "gnl|WGS:JAAVVJ|G4P62_T006352"; gbkey "CDS"; locus_tag "G4P62_003956"; orig_transcript_id "gnl|WGS:JAAVVJ|G4P62_T006352"; product "transcript variant X3"; protein_id "KAF7230059.1"; exon_number "10";
CM025008.1	Genbank	CDS	22090877	22090981	.	-	2	gene_id "G4P62_003956"; transcript_id "gnl|WGS:JAAVVJ|G4P62_T006352"; gbkey "CDS"; locus_tag "G4P62_003956"; orig_transcript_id "gnl|WGS:JAAVVJ|G4P62_T006352"; product "transcript variant X3"; protein_id "KAF7230059.1"; exon_number "11";
CM025008.1	Genbank	CDS	22090695	22090803	.	-	2	gene_id "G4P62_003956"; transcript_id "gnl|WGS:JAAVVJ|G4P62_T006352"; gbkey "CDS"; locus_tag "G4P62_003956"; orig_transcript_id "gnl|WGS:JAAVVJ|G4P62_T006352"; product "transcript variant X3"; protein_id "KAF7230059.1"; exon_number "12";
CM025008.1	Genbank	CDS	22089465	22089651	.	-	1	gene_id "G4P62_003956"; transcript_id "gnl|WGS:JAAVVJ|G4P62_T006352"; gbkey "CDS"; locus_tag "G4P62_003956"; orig_transcript_id "gnl|WGS:JAAVVJ|G4P62_T006352"; product "transcript variant X3"; protein_id "KAF7230059.1"; exon_number "13";
CM025008.1	Genbank	CDS	22089163	22089378	.	-	0	gene_id "G4P62_003956"; transcript_id "gnl|WGS:JAAVVJ|G4P62_T006352"; gbkey "CDS"; locus_tag "G4P62_003956"; orig_transcript_id "gnl|WGS:JAAVVJ|G4P62_T006352"; product "transcript variant X3"; protein_id "KAF7230059.1"; exon_number "14";
CM025008.1	Genbank	CDS	22088405	22088546	.	-	0	gene_id "G4P62_003956"; transcript_id "gnl|WGS:JAAVVJ|G4P62_T006352"; gbkey "CDS"; locus_tag "G4P62_003956"; orig_transcript_id "gnl|WGS:JAAVVJ|G4P62_T006352"; product "transcript variant X3"; protein_id "KAF7230059.1"; exon_number "15";
CM025008.1	Genbank	CDS	22088114	22088281	.	-	2	gene_id "G4P62_003956"; transcript_id "gnl|WGS:JAAVVJ|G4P62_T006352"; gbkey "CDS"; locus_tag "G4P62_003956"; orig_transcript_id "gnl|WGS:JAAVVJ|G4P62_T006352"; product "transcript variant X3"; protein_id "KAF7230059.1"; exon_number "16";
CM025008.1	Genbank	CDS	22083227	22083259	.	-	2	gene_id "G4P62_003956"; transcript_id "gnl|WGS:JAAVVJ|G4P62_T006352"; gbkey "CDS"; locus_tag "G4P62_003956"; orig_transcript_id "gnl|WGS:JAAVVJ|G4P62_T006352"; product "transcript variant X3"; protein_id "KAF7230059.1"; exon_number "17";
CM025008.1	Genbank	CDS	22074977	22075149	.	-	2	gene_id "G4P62_003956"; transcript_id "gnl|WGS:JAAVVJ|G4P62_T006352"; gbkey "CDS"; locus_tag "G4P62_003956"; orig_transcript_id "gnl|WGS:JAAVVJ|G4P62_T006352"; product "transcript variant X3"; protein_id "KAF7230059.1"; exon_number "18";
CM025008.1	Genbank	CDS	22072952	22073075	.	-	0	gene_id "G4P62_003956"; transcript_id "gnl|WGS:JAAVVJ|G4P62_T006352"; gbkey "CDS"; locus_tag "G4P62_003956"; orig_transcript_id "gnl|WGS:JAAVVJ|G4P62_T006352"; product "transcript variant X3"; protein_id "KAF7230059.1"; exon_number "19";
CM025008.1	Genbank	CDS	22072773	22072840	.	-	2	gene_id "G4P62_003956"; transcript_id "gnl|WGS:JAAVVJ|G4P62_T006352"; gbkey "CDS"; locus_tag "G4P62_003956"; orig_transcript_id "gnl|WGS:JAAVVJ|G4P62_T006352"; product "transcript variant X3"; protein_id "KAF7230059.1"; exon_number "20";
CM025008.1	Genbank	CDS	22072363	22072562	.	-	0	gene_id "G4P62_003956"; transcript_id "gnl|WGS:JAAVVJ|G4P62_T006352"; gbkey "CDS"; locus_tag "G4P62_003956"; orig_transcript_id "gnl|WGS:JAAVVJ|G4P62_T006352"; product "transcript variant X3"; protein_id "KAF7230059.1"; exon_number "21";
CM025008.1	Genbank	CDS	22072195	22072292	.	-	1	gene_id "G4P62_003956"; transcript_id "gnl|WGS:JAAVVJ|G4P62_T006352"; gbkey "CDS"; locus_tag "G4P62_003956"; orig_transcript_id "gnl|WGS:JAAVVJ|G4P62_T006352"; product "transcript variant X3"; protein_id "KAF7230059.1"; exon_number "22";
CM025008.1	Genbank	CDS	22072009	22072121	.	-	2	gene_id "G4P62_003956"; transcript_id "gnl|WGS:JAAVVJ|G4P62_T006352"; gbkey "CDS"; locus_tag "G4P62_003956"; orig_transcript_id "gnl|WGS:JAAVVJ|G4P62_T006352"; product "transcript variant X3"; protein_id "KAF7230059.1"; exon_number "23";
CM025008.1	Genbank	CDS	22071763	22071917	.	-	0	gene_id "G4P62_003956"; transcript_id "gnl|WGS:JAAVVJ|G4P62_T006352"; gbkey "CDS"; locus_tag "G4P62_003956"; orig_transcript_id "gnl|WGS:JAAVVJ|G4P62_T006352"; product "transcript variant X3"; protein_id "KAF7230059.1"; exon_number "24";
CM025008.1	Genbank	CDS	22066381	22066558	.	-	1	gene_id "G4P62_003956"; transcript_id "gnl|WGS:JAAVVJ|G4P62_T006352"; gbkey "CDS"; locus_tag "G4P62_003956"; orig_transcript_id "gnl|WGS:JAAVVJ|G4P62_T006352"; product "transcript variant X3"; protein_id "KAF7230059.1"; exon_number "25";
CM025008.1	Genbank	start_codon	22099196	22099198	.	-	0	gene_id "G4P62_003956"; transcript_id "gnl|WGS:JAAVVJ|G4P62_T006352"; gbkey "CDS"; locus_tag "G4P62_003956"; orig_transcript_id "gnl|WGS:JAAVVJ|G4P62_T006352"; product "transcript variant X3"; protein_id "KAF7230059.1"; exon_number "2";
CM025008.1	Genbank	stop_codon	22066378	22066380	.	-	0	gene_id "G4P62_003956"; transcript_id "gnl|WGS:JAAVVJ|G4P62_T006352"; gbkey "CDS"; locus_tag "G4P62_003956"; orig_transcript_id "gnl|WGS:JAAVVJ|G4P62_T006352"; product "transcript variant X3"; protein_id "KAF7230059.1"; exon_number "25";
CM025008.1	Genbank	transcript	22066378	22099198	.	-	.	gene_id "G4P62_003956"; transcript_id "gnl|WGS:JAAVVJ|G4P62_T006355"; gbkey "mRNA"; locus_tag "G4P62_003956"; note "4-bisphosphate 4-phosphatase-like; transcript variant X7"; orig_protein_id "gnl|WGS:JAAVVJ|G4P62_P006355"; orig_transcript_id "gnl|WGS:JAAVVJ|G4P62_T006355"; product "type I inositol 3"; transcript_biotype "mRNA";
CM025008.1	Genbank	exon	22099093	22099198	.	-	.	gene_id "G4P62_003956"; transcript_id "gnl|WGS:JAAVVJ|G4P62_T006355"; locus_tag "G4P62_003956"; note "4-bisphosphate 4-phosphatase-like; transcript variant X7"; orig_protein_id "gnl|WGS:JAAVVJ|G4P62_P006355"; orig_transcript_id "gnl|WGS:JAAVVJ|G4P62_T006355"; product "type I inositol 3"; transcript_biotype "mRNA"; exon_number "1";
CM025008.1	Genbank	exon	22098973	22099017	.	-	.	gene_id "G4P62_003956"; transcript_id "gnl|WGS:JAAVVJ|G4P62_T006355"; locus_tag "G4P62_003956"; note "4-bisphosphate 4-phosphatase-like; transcript variant X7"; orig_protein_id "gnl|WGS:JAAVVJ|G4P62_P006355"; orig_transcript_id "gnl|WGS:JAAVVJ|G4P62_T006355"; product "type I inositol 3"; transcript_biotype "mRNA"; exon_number "2";
CM025008.1	Genbank	exon	22098614	22098732	.	-	.	gene_id "G4P62_003956"; transcript_id "gnl|WGS:JAAVVJ|G4P62_T006355"; locus_tag "G4P62_003956"; note "4-bisphosphate 4-phosphatase-like; transcript variant X7"; orig_protein_id "gnl|WGS:JAAVVJ|G4P62_P006355"; orig_transcript_id "gnl|WGS:JAAVVJ|G4P62_T006355"; product "type I inositol 3"; transcript_biotype "mRNA"; exon_number "3";
CM025008.1	Genbank	exon	22097828	22097944	.	-	.	gene_id "G4P62_003956"; transcript_id "gnl|WGS:JAAVVJ|G4P62_T006355"; locus_tag "G4P62_003956"; note "4-bisphosphate 4-phosphatase-like; transcript variant X7"; orig_protein_id "gnl|WGS:JAAVVJ|G4P62_P006355"; orig_transcript_id "gnl|WGS:JAAVVJ|G4P62_T006355"; product "type I inositol 3"; transcript_biotype "mRNA"; exon_number "4";
CM025008.1	Genbank	exon	22097609	22097688	.	-	.	gene_id "G4P62_003956"; transcript_id "gnl|WGS:JAAVVJ|G4P62_T006355"; locus_tag "G4P62_003956"; note "4-bisphosphate 4-phosphatase-like; transcript variant X7"; orig_protein_id "gnl|WGS:JAAVVJ|G4P62_P006355"; orig_transcript_id "gnl|WGS:JAAVVJ|G4P62_T006355"; product "type I inositol 3"; transcript_biotype "mRNA"; exon_number "5";
CM025008.1	Genbank	exon	22092596	22092707	.	-	.	gene_id "G4P62_003956"; transcript_id "gnl|WGS:JAAVVJ|G4P62_T006355"; locus_tag "G4P62_003956"; note "4-bisphosphate 4-phosphatase-like; transcript variant X7"; orig_protein_id "gnl|WGS:JAAVVJ|G4P62_P006355"; orig_transcript_id "gnl|WGS:JAAVVJ|G4P62_T006355"; product "type I inositol 3"; transcript_biotype "mRNA"; exon_number "6";
CM025008.1	Genbank	exon	22092423	22092513	.	-	.	gene_id "G4P62_003956"; transcript_id "gnl|WGS:JAAVVJ|G4P62_T006355"; locus_tag "G4P62_003956"; note "4-bisphosphate 4-phosphatase-like; transcript variant X7"; orig_protein_id "gnl|WGS:JAAVVJ|G4P62_P006355"; orig_transcript_id "gnl|WGS:JAAVVJ|G4P62_T006355"; product "type I inositol 3"; transcript_biotype "mRNA"; exon_number "7";
CM025008.1	Genbank	exon	22091699	22091846	.	-	.	gene_id "G4P62_003956"; transcript_id "gnl|WGS:JAAVVJ|G4P62_T006355"; locus_tag "G4P62_003956"; note "4-bisphosphate 4-phosphatase-like; transcript variant X7"; orig_protein_id "gnl|WGS:JAAVVJ|G4P62_P006355"; orig_transcript_id "gnl|WGS:JAAVVJ|G4P62_T006355"; product "type I inositol 3"; transcript_biotype "mRNA"; exon_number "8";
CM025008.1	Genbank	exon	22091061	22091191	.	-	.	gene_id "G4P62_003956"; transcript_id "gnl|WGS:JAAVVJ|G4P62_T006355"; locus_tag "G4P62_003956"; note "4-bisphosphate 4-phosphatase-like; transcript variant X7"; orig_protein_id "gnl|WGS:JAAVVJ|G4P62_P006355"; orig_transcript_id "gnl|WGS:JAAVVJ|G4P62_T006355"; product "type I inositol 3"; transcript_biotype "mRNA"; exon_number "9";
CM025008.1	Genbank	exon	22090877	22090981	.	-	.	gene_id "G4P62_003956"; transcript_id "gnl|WGS:JAAVVJ|G4P62_T006355"; locus_tag "G4P62_003956"; note "4-bisphosphate 4-phosphatase-like; transcript variant X7"; orig_protein_id "gnl|WGS:JAAVVJ|G4P62_P006355"; orig_transcript_id "gnl|WGS:JAAVVJ|G4P62_T006355"; product "type I inositol 3"; transcript_biotype "mRNA"; exon_number "10";
CM025008.1	Genbank	exon	22090695	22090803	.	-	.	gene_id "G4P62_003956"; transcript_id "gnl|WGS:JAAVVJ|G4P62_T006355"; locus_tag "G4P62_003956"; note "4-bisphosphate 4-phosphatase-like; transcript variant X7"; orig_protein_id "gnl|WGS:JAAVVJ|G4P62_P006355"; orig_transcript_id "gnl|WGS:JAAVVJ|G4P62_T006355"; product "type I inositol 3"; transcript_biotype "mRNA"; exon_number "11";
CM025008.1	Genbank	exon	22089465	22089672	.	-	.	gene_id "G4P62_003956"; transcript_id "gnl|WGS:JAAVVJ|G4P62_T006355"; locus_tag "G4P62_003956"; note "4-bisphosphate 4-phosphatase-like; transcript variant X7"; orig_protein_id "gnl|WGS:JAAVVJ|G4P62_P006355"; orig_transcript_id "gnl|WGS:JAAVVJ|G4P62_T006355"; product "type I inositol 3"; transcript_biotype "mRNA"; exon_number "12";
CM025008.1	Genbank	exon	22089163	22089378	.	-	.	gene_id "G4P62_003956"; transcript_id "gnl|WGS:JAAVVJ|G4P62_T006355"; locus_tag "G4P62_003956"; note "4-bisphosphate 4-phosphatase-like; transcript variant X7"; orig_protein_id "gnl|WGS:JAAVVJ|G4P62_P006355"; orig_transcript_id "gnl|WGS:JAAVVJ|G4P62_T006355"; product "type I inositol 3"; transcript_biotype "mRNA"; exon_number "13";
CM025008.1	Genbank	exon	22088405	22088546	.	-	.	gene_id "G4P62_003956"; transcript_id "gnl|WGS:JAAVVJ|G4P62_T006355"; locus_tag "G4P62_003956"; note "4-bisphosphate 4-phosphatase-like; transcript variant X7"; orig_protein_id "gnl|WGS:JAAVVJ|G4P62_P006355"; orig_transcript_id "gnl|WGS:JAAVVJ|G4P62_T006355"; product "type I inositol 3"; transcript_biotype "mRNA"; exon_number "14";
CM025008.1	Genbank	exon	22074977	22075149	.	-	.	gene_id "G4P62_003956"; transcript_id "gnl|WGS:JAAVVJ|G4P62_T006355"; locus_tag "G4P62_003956"; note "4-bisphosphate 4-phosphatase-like; transcript variant X7"; orig_protein_id "gnl|WGS:JAAVVJ|G4P62_P006355"; orig_transcript_id "gnl|WGS:JAAVVJ|G4P62_T006355"; product "type I inositol 3"; transcript_biotype "mRNA"; exon_number "15";
CM025008.1	Genbank	exon	22072952	22073075	.	-	.	gene_id "G4P62_003956"; transcript_id "gnl|WGS:JAAVVJ|G4P62_T006355"; locus_tag "G4P62_003956"; note "4-bisphosphate 4-phosphatase-like; transcript variant X7"; orig_protein_id "gnl|WGS:JAAVVJ|G4P62_P006355"; orig_transcript_id "gnl|WGS:JAAVVJ|G4P62_T006355"; product "type I inositol 3"; transcript_biotype "mRNA"; exon_number "16";
CM025008.1	Genbank	exon	22072773	22072840	.	-	.	gene_id "G4P62_003956"; transcript_id "gnl|WGS:JAAVVJ|G4P62_T006355"; locus_tag "G4P62_003956"; note "4-bisphosphate 4-phosphatase-like; transcript variant X7"; orig_protein_id "gnl|WGS:JAAVVJ|G4P62_P006355"; orig_transcript_id "gnl|WGS:JAAVVJ|G4P62_T006355"; product "type I inositol 3"; transcript_biotype "mRNA"; exon_number "17";
CM025008.1	Genbank	exon	22072363	22072562	.	-	.	gene_id "G4P62_003956"; transcript_id "gnl|WGS:JAAVVJ|G4P62_T006355"; locus_tag "G4P62_003956"; note "4-bisphosphate 4-phosphatase-like; transcript variant X7"; orig_protein_id "gnl|WGS:JAAVVJ|G4P62_P006355"; orig_transcript_id "gnl|WGS:JAAVVJ|G4P62_T006355"; product "type I inositol 3"; transcript_biotype "mRNA"; exon_number "18";
CM025008.1	Genbank	exon	22072195	22072292	.	-	.	gene_id "G4P62_003956"; transcript_id "gnl|WGS:JAAVVJ|G4P62_T006355"; locus_tag "G4P62_003956"; note "4-bisphosphate 4-phosphatase-like; transcript variant X7"; orig_protein_id "gnl|WGS:JAAVVJ|G4P62_P006355"; orig_transcript_id "gnl|WGS:JAAVVJ|G4P62_T006355"; product "type I inositol 3"; transcript_biotype "mRNA"; exon_number "19";
CM025008.1	Genbank	exon	22072009	22072121	.	-	.	gene_id "G4P62_003956"; transcript_id "gnl|WGS:JAAVVJ|G4P62_T006355"; locus_tag "G4P62_003956"; note "4-bisphosphate 4-phosphatase-like; transcript variant X7"; orig_protein_id "gnl|WGS:JAAVVJ|G4P62_P006355"; orig_transcript_id "gnl|WGS:JAAVVJ|G4P62_T006355"; product "type I inositol 3"; transcript_biotype "mRNA"; exon_number "20";
CM025008.1	Genbank	exon	22071763	22071917	.	-	.	gene_id "G4P62_003956"; transcript_id "gnl|WGS:JAAVVJ|G4P62_T006355"; locus_tag "G4P62_003956"; note "4-bisphosphate 4-phosphatase-like; transcript variant X7"; orig_protein_id "gnl|WGS:JAAVVJ|G4P62_P006355"; orig_transcript_id "gnl|WGS:JAAVVJ|G4P62_T006355"; product "type I inositol 3"; transcript_biotype "mRNA"; exon_number "21";
CM025008.1	Genbank	exon	22066378	22066558	.	-	.	gene_id "G4P62_003956"; transcript_id "gnl|WGS:JAAVVJ|G4P62_T006355"; locus_tag "G4P62_003956"; note "4-bisphosphate 4-phosphatase-like; transcript variant X7"; orig_protein_id "gnl|WGS:JAAVVJ|G4P62_P006355"; orig_transcript_id "gnl|WGS:JAAVVJ|G4P62_T006355"; product "type I inositol 3"; transcript_biotype "mRNA"; exon_number "22";
CM025008.1	Genbank	CDS	22099093	22099198	.	-	0	gene_id "G4P62_003956"; transcript_id "gnl|WGS:JAAVVJ|G4P62_T006355"; gbkey "CDS"; locus_tag "G4P62_003956"; orig_transcript_id "gnl|WGS:JAAVVJ|G4P62_T006355"; product "transcript variant X7"; protein_id "KAF7230062.1"; exon_number "1";
CM025008.1	Genbank	CDS	22098973	22099017	.	-	2	gene_id "G4P62_003956"; transcript_id "gnl|WGS:JAAVVJ|G4P62_T006355"; gbkey "CDS"; locus_tag "G4P62_003956"; orig_transcript_id "gnl|WGS:JAAVVJ|G4P62_T006355"; product "transcript variant X7"; protein_id "KAF7230062.1"; exon_number "2";
CM025008.1	Genbank	CDS	22098614	22098732	.	-	2	gene_id "G4P62_003956"; transcript_id "gnl|WGS:JAAVVJ|G4P62_T006355"; gbkey "CDS"; locus_tag "G4P62_003956"; orig_transcript_id "gnl|WGS:JAAVVJ|G4P62_T006355"; product "transcript variant X7"; protein_id "KAF7230062.1"; exon_number "3";
CM025008.1	Genbank	CDS	22097828	22097944	.	-	0	gene_id "G4P62_003956"; transcript_id "gnl|WGS:JAAVVJ|G4P62_T006355"; gbkey "CDS"; locus_tag "G4P62_003956"; orig_transcript_id "gnl|WGS:JAAVVJ|G4P62_T006355"; product "transcript variant X7"; protein_id "KAF7230062.1"; exon_number "4";
CM025008.1	Genbank	CDS	22097609	22097688	.	-	0	gene_id "G4P62_003956"; transcript_id "gnl|WGS:JAAVVJ|G4P62_T006355"; gbkey "CDS"; locus_tag "G4P62_003956"; orig_transcript_id "gnl|WGS:JAAVVJ|G4P62_T006355"; product "transcript variant X7"; protein_id "KAF7230062.1"; exon_number "5";
CM025008.1	Genbank	CDS	22092596	22092707	.	-	1	gene_id "G4P62_003956"; transcript_id "gnl|WGS:JAAVVJ|G4P62_T006355"; gbkey "CDS"; locus_tag "G4P62_003956"; orig_transcript_id "gnl|WGS:JAAVVJ|G4P62_T006355"; product "transcript variant X7"; protein_id "KAF7230062.1"; exon_number "6";
CM025008.1	Genbank	CDS	22092423	22092513	.	-	0	gene_id "G4P62_003956"; transcript_id "gnl|WGS:JAAVVJ|G4P62_T006355"; gbkey "CDS"; locus_tag "G4P62_003956"; orig_transcript_id "gnl|WGS:JAAVVJ|G4P62_T006355"; product "transcript variant X7"; protein_id "KAF7230062.1"; exon_number "7";
CM025008.1	Genbank	CDS	22091699	22091846	.	-	2	gene_id "G4P62_003956"; transcript_id "gnl|WGS:JAAVVJ|G4P62_T006355"; gbkey "CDS"; locus_tag "G4P62_003956"; orig_transcript_id "gnl|WGS:JAAVVJ|G4P62_T006355"; product "transcript variant X7"; protein_id "KAF7230062.1"; exon_number "8";
CM025008.1	Genbank	CDS	22091061	22091191	.	-	1	gene_id "G4P62_003956"; transcript_id "gnl|WGS:JAAVVJ|G4P62_T006355"; gbkey "CDS"; locus_tag "G4P62_003956"; orig_transcript_id "gnl|WGS:JAAVVJ|G4P62_T006355"; product "transcript variant X7"; protein_id "KAF7230062.1"; exon_number "9";
CM025008.1	Genbank	CDS	22090877	22090981	.	-	2	gene_id "G4P62_003956"; transcript_id "gnl|WGS:JAAVVJ|G4P62_T006355"; gbkey "CDS"; locus_tag "G4P62_003956"; orig_transcript_id "gnl|WGS:JAAVVJ|G4P62_T006355"; product "transcript variant X7"; protein_id "KAF7230062.1"; exon_number "10";
CM025008.1	Genbank	CDS	22090695	22090803	.	-	2	gene_id "G4P62_003956"; transcript_id "gnl|WGS:JAAVVJ|G4P62_T006355"; gbkey "CDS"; locus_tag "G4P62_003956"; orig_transcript_id "gnl|WGS:JAAVVJ|G4P62_T006355"; product "transcript variant X7"; protein_id "KAF7230062.1"; exon_number "11";
CM025008.1	Genbank	CDS	22089465	22089672	.	-	1	gene_id "G4P62_003956"; transcript_id "gnl|WGS:JAAVVJ|G4P62_T006355"; gbkey "CDS"; locus_tag "G4P62_003956"; orig_transcript_id "gnl|WGS:JAAVVJ|G4P62_T006355"; product "transcript variant X7"; protein_id "KAF7230062.1"; exon_number "12";
CM025008.1	Genbank	CDS	22089163	22089378	.	-	0	gene_id "G4P62_003956"; transcript_id "gnl|WGS:JAAVVJ|G4P62_T006355"; gbkey "CDS"; locus_tag "G4P62_003956"; orig_transcript_id "gnl|WGS:JAAVVJ|G4P62_T006355"; product "transcript variant X7"; protein_id "KAF7230062.1"; exon_number "13";
CM025008.1	Genbank	CDS	22088405	22088546	.	-	0	gene_id "G4P62_003956"; transcript_id "gnl|WGS:JAAVVJ|G4P62_T006355"; gbkey "CDS"; locus_tag "G4P62_003956"; orig_transcript_id "gnl|WGS:JAAVVJ|G4P62_T006355"; product "transcript variant X7"; protein_id "KAF7230062.1"; exon_number "14";
CM025008.1	Genbank	CDS	22074977	22075149	.	-	2	gene_id "G4P62_003956"; transcript_id "gnl|WGS:JAAVVJ|G4P62_T006355"; gbkey "CDS"; locus_tag "G4P62_003956"; orig_transcript_id "gnl|WGS:JAAVVJ|G4P62_T006355"; product "transcript variant X7"; protein_id "KAF7230062.1"; exon_number "15";
CM025008.1	Genbank	CDS	22072952	22073075	.	-	0	gene_id "G4P62_003956"; transcript_id "gnl|WGS:JAAVVJ|G4P62_T006355"; gbkey "CDS"; locus_tag "G4P62_003956"; orig_transcript_id "gnl|WGS:JAAVVJ|G4P62_T006355"; product "transcript variant X7"; protein_id "KAF7230062.1"; exon_number "16";
CM025008.1	Genbank	CDS	22072773	22072840	.	-	2	gene_id "G4P62_003956"; transcript_id "gnl|WGS:JAAVVJ|G4P62_T006355"; gbkey "CDS"; locus_tag "G4P62_003956"; orig_transcript_id "gnl|WGS:JAAVVJ|G4P62_T006355"; product "transcript variant X7"; protein_id "KAF7230062.1"; exon_number "17";
CM025008.1	Genbank	CDS	22072363	22072562	.	-	0	gene_id "G4P62_003956"; transcript_id "gnl|WGS:JAAVVJ|G4P62_T006355"; gbkey "CDS"; locus_tag "G4P62_003956"; orig_transcript_id "gnl|WGS:JAAVVJ|G4P62_T006355"; product "transcript variant X7"; protein_id "KAF7230062.1"; exon_number "18";
CM025008.1	Genbank	CDS	22072195	22072292	.	-	1	gene_id "G4P62_003956"; transcript_id "gnl|WGS:JAAVVJ|G4P62_T006355"; gbkey "CDS"; locus_tag "G4P62_003956"; orig_transcript_id "gnl|WGS:JAAVVJ|G4P62_T006355"; product "transcript variant X7"; protein_id "KAF7230062.1"; exon_number "19";
CM025008.1	Genbank	CDS	22072009	22072121	.	-	2	gene_id "G4P62_003956"; transcript_id "gnl|WGS:JAAVVJ|G4P62_T006355"; gbkey "CDS"; locus_tag "G4P62_003956"; orig_transcript_id "gnl|WGS:JAAVVJ|G4P62_T006355"; product "transcript variant X7"; protein_id "KAF7230062.1"; exon_number "20";
CM025008.1	Genbank	CDS	22071763	22071917	.	-	0	gene_id "G4P62_003956"; transcript_id "gnl|WGS:JAAVVJ|G4P62_T006355"; gbkey "CDS"; locus_tag "G4P62_003956"; orig_transcript_id "gnl|WGS:JAAVVJ|G4P62_T006355"; product "transcript variant X7"; protein_id "KAF7230062.1"; exon_number "21";
CM025008.1	Genbank	CDS	22066381	22066558	.	-	1	gene_id "G4P62_003956"; transcript_id "gnl|WGS:JAAVVJ|G4P62_T006355"; gbkey "CDS"; locus_tag "G4P62_003956"; orig_transcript_id "gnl|WGS:JAAVVJ|G4P62_T006355"; product "transcript variant X7"; protein_id "KAF7230062.1"; exon_number "22";
CM025008.1	Genbank	start_codon	22099196	22099198	.	-	0	gene_id "G4P62_003956"; transcript_id "gnl|WGS:JAAVVJ|G4P62_T006355"; gbkey "CDS"; locus_tag "G4P62_003956"; orig_transcript_id "gnl|WGS:JAAVVJ|G4P62_T006355"; product "transcript variant X7"; protein_id "KAF7230062.1"; exon_number "1";
CM025008.1	Genbank	stop_codon	22066378	22066380	.	-	0	gene_id "G4P62_003956"; transcript_id "gnl|WGS:JAAVVJ|G4P62_T006355"; gbkey "CDS"; locus_tag "G4P62_003956"; orig_transcript_id "gnl|WGS:JAAVVJ|G4P62_T006355"; product "transcript variant X7"; protein_id "KAF7230062.1"; exon_number "22";
CM025008.1	Genbank	transcript	22066378	22099198	.	-	.	gene_id "G4P62_003956"; transcript_id "gnl|WGS:JAAVVJ|G4P62_T006356"; gbkey "mRNA"; locus_tag "G4P62_003956"; note "4-bisphosphate 4-phosphatase-like; transcript variant X6"; orig_protein_id "gnl|WGS:JAAVVJ|G4P62_P006356"; orig_transcript_id "gnl|WGS:JAAVVJ|G4P62_T006356"; product "type I inositol 3"; transcript_biotype "mRNA";
CM025008.1	Genbank	exon	22099093	22099198	.	-	.	gene_id "G4P62_003956"; transcript_id "gnl|WGS:JAAVVJ|G4P62_T006356"; locus_tag "G4P62_003956"; note "4-bisphosphate 4-phosphatase-like; transcript variant X6"; orig_protein_id "gnl|WGS:JAAVVJ|G4P62_P006356"; orig_transcript_id "gnl|WGS:JAAVVJ|G4P62_T006356"; product "type I inositol 3"; transcript_biotype "mRNA"; exon_number "1";
CM025008.1	Genbank	exon	22098973	22099017	.	-	.	gene_id "G4P62_003956"; transcript_id "gnl|WGS:JAAVVJ|G4P62_T006356"; locus_tag "G4P62_003956"; note "4-bisphosphate 4-phosphatase-like; transcript variant X6"; orig_protein_id "gnl|WGS:JAAVVJ|G4P62_P006356"; orig_transcript_id "gnl|WGS:JAAVVJ|G4P62_T006356"; product "type I inositol 3"; transcript_biotype "mRNA"; exon_number "2";
CM025008.1	Genbank	exon	22098614	22098732	.	-	.	gene_id "G4P62_003956"; transcript_id "gnl|WGS:JAAVVJ|G4P62_T006356"; locus_tag "G4P62_003956"; note "4-bisphosphate 4-phosphatase-like; transcript variant X6"; orig_protein_id "gnl|WGS:JAAVVJ|G4P62_P006356"; orig_transcript_id "gnl|WGS:JAAVVJ|G4P62_T006356"; product "type I inositol 3"; transcript_biotype "mRNA"; exon_number "3";
CM025008.1	Genbank	exon	22097828	22097944	.	-	.	gene_id "G4P62_003956"; transcript_id "gnl|WGS:JAAVVJ|G4P62_T006356"; locus_tag "G4P62_003956"; note "4-bisphosphate 4-phosphatase-like; transcript variant X6"; orig_protein_id "gnl|WGS:JAAVVJ|G4P62_P006356"; orig_transcript_id "gnl|WGS:JAAVVJ|G4P62_T006356"; product "type I inositol 3"; transcript_biotype "mRNA"; exon_number "4";
CM025008.1	Genbank	exon	22097609	22097688	.	-	.	gene_id "G4P62_003956"; transcript_id "gnl|WGS:JAAVVJ|G4P62_T006356"; locus_tag "G4P62_003956"; note "4-bisphosphate 4-phosphatase-like; transcript variant X6"; orig_protein_id "gnl|WGS:JAAVVJ|G4P62_P006356"; orig_transcript_id "gnl|WGS:JAAVVJ|G4P62_T006356"; product "type I inositol 3"; transcript_biotype "mRNA"; exon_number "5";
CM025008.1	Genbank	exon	22092596	22092707	.	-	.	gene_id "G4P62_003956"; transcript_id "gnl|WGS:JAAVVJ|G4P62_T006356"; locus_tag "G4P62_003956"; note "4-bisphosphate 4-phosphatase-like; transcript variant X6"; orig_protein_id "gnl|WGS:JAAVVJ|G4P62_P006356"; orig_transcript_id "gnl|WGS:JAAVVJ|G4P62_T006356"; product "type I inositol 3"; transcript_biotype "mRNA"; exon_number "6";
CM025008.1	Genbank	exon	22092423	22092513	.	-	.	gene_id "G4P62_003956"; transcript_id "gnl|WGS:JAAVVJ|G4P62_T006356"; locus_tag "G4P62_003956"; note "4-bisphosphate 4-phosphatase-like; transcript variant X6"; orig_protein_id "gnl|WGS:JAAVVJ|G4P62_P006356"; orig_transcript_id "gnl|WGS:JAAVVJ|G4P62_T006356"; product "type I inositol 3"; transcript_biotype "mRNA"; exon_number "7";
CM025008.1	Genbank	exon	22091699	22091846	.	-	.	gene_id "G4P62_003956"; transcript_id "gnl|WGS:JAAVVJ|G4P62_T006356"; locus_tag "G4P62_003956"; note "4-bisphosphate 4-phosphatase-like; transcript variant X6"; orig_protein_id "gnl|WGS:JAAVVJ|G4P62_P006356"; orig_transcript_id "gnl|WGS:JAAVVJ|G4P62_T006356"; product "type I inositol 3"; transcript_biotype "mRNA"; exon_number "8";
CM025008.1	Genbank	exon	22091061	22091191	.	-	.	gene_id "G4P62_003956"; transcript_id "gnl|WGS:JAAVVJ|G4P62_T006356"; locus_tag "G4P62_003956"; note "4-bisphosphate 4-phosphatase-like; transcript variant X6"; orig_protein_id "gnl|WGS:JAAVVJ|G4P62_P006356"; orig_transcript_id "gnl|WGS:JAAVVJ|G4P62_T006356"; product "type I inositol 3"; transcript_biotype "mRNA"; exon_number "9";
CM025008.1	Genbank	exon	22090877	22090981	.	-	.	gene_id "G4P62_003956"; transcript_id "gnl|WGS:JAAVVJ|G4P62_T006356"; locus_tag "G4P62_003956"; note "4-bisphosphate 4-phosphatase-like; transcript variant X6"; orig_protein_id "gnl|WGS:JAAVVJ|G4P62_P006356"; orig_transcript_id "gnl|WGS:JAAVVJ|G4P62_T006356"; product "type I inositol 3"; transcript_biotype "mRNA"; exon_number "10";
CM025008.1	Genbank	exon	22090695	22090803	.	-	.	gene_id "G4P62_003956"; transcript_id "gnl|WGS:JAAVVJ|G4P62_T006356"; locus_tag "G4P62_003956"; note "4-bisphosphate 4-phosphatase-like; transcript variant X6"; orig_protein_id "gnl|WGS:JAAVVJ|G4P62_P006356"; orig_transcript_id "gnl|WGS:JAAVVJ|G4P62_T006356"; product "type I inositol 3"; transcript_biotype "mRNA"; exon_number "11";
CM025008.1	Genbank	exon	22089465	22089672	.	-	.	gene_id "G4P62_003956"; transcript_id "gnl|WGS:JAAVVJ|G4P62_T006356"; locus_tag "G4P62_003956"; note "4-bisphosphate 4-phosphatase-like; transcript variant X6"; orig_protein_id "gnl|WGS:JAAVVJ|G4P62_P006356"; orig_transcript_id "gnl|WGS:JAAVVJ|G4P62_T006356"; product "type I inositol 3"; transcript_biotype "mRNA"; exon_number "12";
CM025008.1	Genbank	exon	22089163	22089378	.	-	.	gene_id "G4P62_003956"; transcript_id "gnl|WGS:JAAVVJ|G4P62_T006356"; locus_tag "G4P62_003956"; note "4-bisphosphate 4-phosphatase-like; transcript variant X6"; orig_protein_id "gnl|WGS:JAAVVJ|G4P62_P006356"; orig_transcript_id "gnl|WGS:JAAVVJ|G4P62_T006356"; product "type I inositol 3"; transcript_biotype "mRNA"; exon_number "13";
CM025008.1	Genbank	exon	22088405	22088546	.	-	.	gene_id "G4P62_003956"; transcript_id "gnl|WGS:JAAVVJ|G4P62_T006356"; locus_tag "G4P62_003956"; note "4-bisphosphate 4-phosphatase-like; transcript variant X6"; orig_protein_id "gnl|WGS:JAAVVJ|G4P62_P006356"; orig_transcript_id "gnl|WGS:JAAVVJ|G4P62_T006356"; product "type I inositol 3"; transcript_biotype "mRNA"; exon_number "14";
CM025008.1	Genbank	exon	22083227	22083259	.	-	.	gene_id "G4P62_003956"; transcript_id "gnl|WGS:JAAVVJ|G4P62_T006356"; locus_tag "G4P62_003956"; note "4-bisphosphate 4-phosphatase-like; transcript variant X6"; orig_protein_id "gnl|WGS:JAAVVJ|G4P62_P006356"; orig_transcript_id "gnl|WGS:JAAVVJ|G4P62_T006356"; product "type I inositol 3"; transcript_biotype "mRNA"; exon_number "15";
CM025008.1	Genbank	exon	22074977	22075149	.	-	.	gene_id "G4P62_003956"; transcript_id "gnl|WGS:JAAVVJ|G4P62_T006356"; locus_tag "G4P62_003956"; note "4-bisphosphate 4-phosphatase-like; transcript variant X6"; orig_protein_id "gnl|WGS:JAAVVJ|G4P62_P006356"; orig_transcript_id "gnl|WGS:JAAVVJ|G4P62_T006356"; product "type I inositol 3"; transcript_biotype "mRNA"; exon_number "16";
CM025008.1	Genbank	exon	22072952	22073075	.	-	.	gene_id "G4P62_003956"; transcript_id "gnl|WGS:JAAVVJ|G4P62_T006356"; locus_tag "G4P62_003956"; note "4-bisphosphate 4-phosphatase-like; transcript variant X6"; orig_protein_id "gnl|WGS:JAAVVJ|G4P62_P006356"; orig_transcript_id "gnl|WGS:JAAVVJ|G4P62_T006356"; product "type I inositol 3"; transcript_biotype "mRNA"; exon_number "17";
CM025008.1	Genbank	exon	22072773	22072840	.	-	.	gene_id "G4P62_003956"; transcript_id "gnl|WGS:JAAVVJ|G4P62_T006356"; locus_tag "G4P62_003956"; note "4-bisphosphate 4-phosphatase-like; transcript variant X6"; orig_protein_id "gnl|WGS:JAAVVJ|G4P62_P006356"; orig_transcript_id "gnl|WGS:JAAVVJ|G4P62_T006356"; product "type I inositol 3"; transcript_biotype "mRNA"; exon_number "18";
CM025008.1	Genbank	exon	22072363	22072562	.	-	.	gene_id "G4P62_003956"; transcript_id "gnl|WGS:JAAVVJ|G4P62_T006356"; locus_tag "G4P62_003956"; note "4-bisphosphate 4-phosphatase-like; transcript variant X6"; orig_protein_id "gnl|WGS:JAAVVJ|G4P62_P006356"; orig_transcript_id "gnl|WGS:JAAVVJ|G4P62_T006356"; product "type I inositol 3"; transcript_biotype "mRNA"; exon_number "19";
CM025008.1	Genbank	exon	22072195	22072292	.	-	.	gene_id "G4P62_003956"; transcript_id "gnl|WGS:JAAVVJ|G4P62_T006356"; locus_tag "G4P62_003956"; note "4-bisphosphate 4-phosphatase-like; transcript variant X6"; orig_protein_id "gnl|WGS:JAAVVJ|G4P62_P006356"; orig_transcript_id "gnl|WGS:JAAVVJ|G4P62_T006356"; product "type I inositol 3"; transcript_biotype "mRNA"; exon_number "20";
CM025008.1	Genbank	exon	22072009	22072121	.	-	.	gene_id "G4P62_003956"; transcript_id "gnl|WGS:JAAVVJ|G4P62_T006356"; locus_tag "G4P62_003956"; note "4-bisphosphate 4-phosphatase-like; transcript variant X6"; orig_protein_id "gnl|WGS:JAAVVJ|G4P62_P006356"; orig_transcript_id "gnl|WGS:JAAVVJ|G4P62_T006356"; product "type I inositol 3"; transcript_biotype "mRNA"; exon_number "21";
CM025008.1	Genbank	exon	22071763	22071917	.	-	.	gene_id "G4P62_003956"; transcript_id "gnl|WGS:JAAVVJ|G4P62_T006356"; locus_tag "G4P62_003956"; note "4-bisphosphate 4-phosphatase-like; transcript variant X6"; orig_protein_id "gnl|WGS:JAAVVJ|G4P62_P006356"; orig_transcript_id "gnl|WGS:JAAVVJ|G4P62_T006356"; product "type I inositol 3"; transcript_biotype "mRNA"; exon_number "22";
CM025008.1	Genbank	exon	22066378	22066558	.	-	.	gene_id "G4P62_003956"; transcript_id "gnl|WGS:JAAVVJ|G4P62_T006356"; locus_tag "G4P62_003956"; note "4-bisphosphate 4-phosphatase-like; transcript variant X6"; orig_protein_id "gnl|WGS:JAAVVJ|G4P62_P006356"; orig_transcript_id "gnl|WGS:JAAVVJ|G4P62_T006356"; product "type I inositol 3"; transcript_biotype "mRNA"; exon_number "23";
CM025008.1	Genbank	CDS	22099093	22099198	.	-	0	gene_id "G4P62_003956"; transcript_id "gnl|WGS:JAAVVJ|G4P62_T006356"; gbkey "CDS"; locus_tag "G4P62_003956"; orig_transcript_id "gnl|WGS:JAAVVJ|G4P62_T006356"; product "transcript variant X6"; protein_id "KAF7230063.1"; exon_number "1";
CM025008.1	Genbank	CDS	22098973	22099017	.	-	2	gene_id "G4P62_003956"; transcript_id "gnl|WGS:JAAVVJ|G4P62_T006356"; gbkey "CDS"; locus_tag "G4P62_003956"; orig_transcript_id "gnl|WGS:JAAVVJ|G4P62_T006356"; product "transcript variant X6"; protein_id "KAF7230063.1"; exon_number "2";
CM025008.1	Genbank	CDS	22098614	22098732	.	-	2	gene_id "G4P62_003956"; transcript_id "gnl|WGS:JAAVVJ|G4P62_T006356"; gbkey "CDS"; locus_tag "G4P62_003956"; orig_transcript_id "gnl|WGS:JAAVVJ|G4P62_T006356"; product "transcript variant X6"; protein_id "KAF7230063.1"; exon_number "3";
CM025008.1	Genbank	CDS	22097828	22097944	.	-	0	gene_id "G4P62_003956"; transcript_id "gnl|WGS:JAAVVJ|G4P62_T006356"; gbkey "CDS"; locus_tag "G4P62_003956"; orig_transcript_id "gnl|WGS:JAAVVJ|G4P62_T006356"; product "transcript variant X6"; protein_id "KAF7230063.1"; exon_number "4";
CM025008.1	Genbank	CDS	22097609	22097688	.	-	0	gene_id "G4P62_003956"; transcript_id "gnl|WGS:JAAVVJ|G4P62_T006356"; gbkey "CDS"; locus_tag "G4P62_003956"; orig_transcript_id "gnl|WGS:JAAVVJ|G4P62_T006356"; product "transcript variant X6"; protein_id "KAF7230063.1"; exon_number "5";
CM025008.1	Genbank	CDS	22092596	22092707	.	-	1	gene_id "G4P62_003956"; transcript_id "gnl|WGS:JAAVVJ|G4P62_T006356"; gbkey "CDS"; locus_tag "G4P62_003956"; orig_transcript_id "gnl|WGS:JAAVVJ|G4P62_T006356"; product "transcript variant X6"; protein_id "KAF7230063.1"; exon_number "6";
CM025008.1	Genbank	CDS	22092423	22092513	.	-	0	gene_id "G4P62_003956"; transcript_id "gnl|WGS:JAAVVJ|G4P62_T006356"; gbkey "CDS"; locus_tag "G4P62_003956"; orig_transcript_id "gnl|WGS:JAAVVJ|G4P62_T006356"; product "transcript variant X6"; protein_id "KAF7230063.1"; exon_number "7";
CM025008.1	Genbank	CDS	22091699	22091846	.	-	2	gene_id "G4P62_003956"; transcript_id "gnl|WGS:JAAVVJ|G4P62_T006356"; gbkey "CDS"; locus_tag "G4P62_003956"; orig_transcript_id "gnl|WGS:JAAVVJ|G4P62_T006356"; product "transcript variant X6"; protein_id "KAF7230063.1"; exon_number "8";
CM025008.1	Genbank	CDS	22091061	22091191	.	-	1	gene_id "G4P62_003956"; transcript_id "gnl|WGS:JAAVVJ|G4P62_T006356"; gbkey "CDS"; locus_tag "G4P62_003956"; orig_transcript_id "gnl|WGS:JAAVVJ|G4P62_T006356"; product "transcript variant X6"; protein_id "KAF7230063.1"; exon_number "9";
CM025008.1	Genbank	CDS	22090877	22090981	.	-	2	gene_id "G4P62_003956"; transcript_id "gnl|WGS:JAAVVJ|G4P62_T006356"; gbkey "CDS"; locus_tag "G4P62_003956"; orig_transcript_id "gnl|WGS:JAAVVJ|G4P62_T006356"; product "transcript variant X6"; protein_id "KAF7230063.1"; exon_number "10";
CM025008.1	Genbank	CDS	22090695	22090803	.	-	2	gene_id "G4P62_003956"; transcript_id "gnl|WGS:JAAVVJ|G4P62_T006356"; gbkey "CDS"; locus_tag "G4P62_003956"; orig_transcript_id "gnl|WGS:JAAVVJ|G4P62_T006356"; product "transcript variant X6"; protein_id "KAF7230063.1"; exon_number "11";
CM025008.1	Genbank	CDS	22089465	22089672	.	-	1	gene_id "G4P62_003956"; transcript_id "gnl|WGS:JAAVVJ|G4P62_T006356"; gbkey "CDS"; locus_tag "G4P62_003956"; orig_transcript_id "gnl|WGS:JAAVVJ|G4P62_T006356"; product "transcript variant X6"; protein_id "KAF7230063.1"; exon_number "12";
CM025008.1	Genbank	CDS	22089163	22089378	.	-	0	gene_id "G4P62_003956"; transcript_id "gnl|WGS:JAAVVJ|G4P62_T006356"; gbkey "CDS"; locus_tag "G4P62_003956"; orig_transcript_id "gnl|WGS:JAAVVJ|G4P62_T006356"; product "transcript variant X6"; protein_id "KAF7230063.1"; exon_number "13";
CM025008.1	Genbank	CDS	22088405	22088546	.	-	0	gene_id "G4P62_003956"; transcript_id "gnl|WGS:JAAVVJ|G4P62_T006356"; gbkey "CDS"; locus_tag "G4P62_003956"; orig_transcript_id "gnl|WGS:JAAVVJ|G4P62_T006356"; product "transcript variant X6"; protein_id "KAF7230063.1"; exon_number "14";
CM025008.1	Genbank	CDS	22083227	22083259	.	-	2	gene_id "G4P62_003956"; transcript_id "gnl|WGS:JAAVVJ|G4P62_T006356"; gbkey "CDS"; locus_tag "G4P62_003956"; orig_transcript_id "gnl|WGS:JAAVVJ|G4P62_T006356"; product "transcript variant X6"; protein_id "KAF7230063.1"; exon_number "15";
CM025008.1	Genbank	CDS	22074977	22075149	.	-	2	gene_id "G4P62_003956"; transcript_id "gnl|WGS:JAAVVJ|G4P62_T006356"; gbkey "CDS"; locus_tag "G4P62_003956"; orig_transcript_id "gnl|WGS:JAAVVJ|G4P62_T006356"; product "transcript variant X6"; protein_id "KAF7230063.1"; exon_number "16";
CM025008.1	Genbank	CDS	22072952	22073075	.	-	0	gene_id "G4P62_003956"; transcript_id "gnl|WGS:JAAVVJ|G4P62_T006356"; gbkey "CDS"; locus_tag "G4P62_003956"; orig_transcript_id "gnl|WGS:JAAVVJ|G4P62_T006356"; product "transcript variant X6"; protein_id "KAF7230063.1"; exon_number "17";
CM025008.1	Genbank	CDS	22072773	22072840	.	-	2	gene_id "G4P62_003956"; transcript_id "gnl|WGS:JAAVVJ|G4P62_T006356"; gbkey "CDS"; locus_tag "G4P62_003956"; orig_transcript_id "gnl|WGS:JAAVVJ|G4P62_T006356"; product "transcript variant X6"; protein_id "KAF7230063.1"; exon_number "18";
CM025008.1	Genbank	CDS	22072363	22072562	.	-	0	gene_id "G4P62_003956"; transcript_id "gnl|WGS:JAAVVJ|G4P62_T006356"; gbkey "CDS"; locus_tag "G4P62_003956"; orig_transcript_id "gnl|WGS:JAAVVJ|G4P62_T006356"; product "transcript variant X6"; protein_id "KAF7230063.1"; exon_number "19";
CM025008.1	Genbank	CDS	22072195	22072292	.	-	1	gene_id "G4P62_003956"; transcript_id "gnl|WGS:JAAVVJ|G4P62_T006356"; gbkey "CDS"; locus_tag "G4P62_003956"; orig_transcript_id "gnl|WGS:JAAVVJ|G4P62_T006356"; product "transcript variant X6"; protein_id "KAF7230063.1"; exon_number "20";
CM025008.1	Genbank	CDS	22072009	22072121	.	-	2	gene_id "G4P62_003956"; transcript_id "gnl|WGS:JAAVVJ|G4P62_T006356"; gbkey "CDS"; locus_tag "G4P62_003956"; orig_transcript_id "gnl|WGS:JAAVVJ|G4P62_T006356"; product "transcript variant X6"; protein_id "KAF7230063.1"; exon_number "21";
CM025008.1	Genbank	CDS	22071763	22071917	.	-	0	gene_id "G4P62_003956"; transcript_id "gnl|WGS:JAAVVJ|G4P62_T006356"; gbkey "CDS"; locus_tag "G4P62_003956"; orig_transcript_id "gnl|WGS:JAAVVJ|G4P62_T006356"; product "transcript variant X6"; protein_id "KAF7230063.1"; exon_number "22";
CM025008.1	Genbank	CDS	22066381	22066558	.	-	1	gene_id "G4P62_003956"; transcript_id "gnl|WGS:JAAVVJ|G4P62_T006356"; gbkey "CDS"; locus_tag "G4P62_003956"; orig_transcript_id "gnl|WGS:JAAVVJ|G4P62_T006356"; product "transcript variant X6"; protein_id "KAF7230063.1"; exon_number "23";
CM025008.1	Genbank	start_codon	22099196	22099198	.	-	0	gene_id "G4P62_003956"; transcript_id "gnl|WGS:JAAVVJ|G4P62_T006356"; gbkey "CDS"; locus_tag "G4P62_003956"; orig_transcript_id "gnl|WGS:JAAVVJ|G4P62_T006356"; product "transcript variant X6"; protein_id "KAF7230063.1"; exon_number "1";
CM025008.1	Genbank	stop_codon	22066378	22066380	.	-	0	gene_id "G4P62_003956"; transcript_id "gnl|WGS:JAAVVJ|G4P62_T006356"; gbkey "CDS"; locus_tag "G4P62_003956"; orig_transcript_id "gnl|WGS:JAAVVJ|G4P62_T006356"; product "transcript variant X6"; protein_id "KAF7230063.1"; exon_number "23";
CM025008.1	Genbank	transcript	22066378	22099198	.	-	.	gene_id "G4P62_003956"; transcript_id "gnl|WGS:JAAVVJ|G4P62_T006353"; gbkey "mRNA"; locus_tag "G4P62_003956"; note "4-bisphosphate 4-phosphatase-like; transcript variant X4"; orig_protein_id "gnl|WGS:JAAVVJ|G4P62_P006353"; orig_transcript_id "gnl|WGS:JAAVVJ|G4P62_T006353"; product "type I inositol 3"; transcript_biotype "mRNA";
CM025008.1	Genbank	exon	22099093	22099198	.	-	.	gene_id "G4P62_003956"; transcript_id "gnl|WGS:JAAVVJ|G4P62_T006353"; locus_tag "G4P62_003956"; note "4-bisphosphate 4-phosphatase-like; transcript variant X4"; orig_protein_id "gnl|WGS:JAAVVJ|G4P62_P006353"; orig_transcript_id "gnl|WGS:JAAVVJ|G4P62_T006353"; product "type I inositol 3"; transcript_biotype "mRNA"; exon_number "1";
CM025008.1	Genbank	exon	22098973	22099017	.	-	.	gene_id "G4P62_003956"; transcript_id "gnl|WGS:JAAVVJ|G4P62_T006353"; locus_tag "G4P62_003956"; note "4-bisphosphate 4-phosphatase-like; transcript variant X4"; orig_protein_id "gnl|WGS:JAAVVJ|G4P62_P006353"; orig_transcript_id "gnl|WGS:JAAVVJ|G4P62_T006353"; product "type I inositol 3"; transcript_biotype "mRNA"; exon_number "2";
CM025008.1	Genbank	exon	22098614	22098732	.	-	.	gene_id "G4P62_003956"; transcript_id "gnl|WGS:JAAVVJ|G4P62_T006353"; locus_tag "G4P62_003956"; note "4-bisphosphate 4-phosphatase-like; transcript variant X4"; orig_protein_id "gnl|WGS:JAAVVJ|G4P62_P006353"; orig_transcript_id "gnl|WGS:JAAVVJ|G4P62_T006353"; product "type I inositol 3"; transcript_biotype "mRNA"; exon_number "3";
CM025008.1	Genbank	exon	22097828	22097944	.	-	.	gene_id "G4P62_003956"; transcript_id "gnl|WGS:JAAVVJ|G4P62_T006353"; locus_tag "G4P62_003956"; note "4-bisphosphate 4-phosphatase-like; transcript variant X4"; orig_protein_id "gnl|WGS:JAAVVJ|G4P62_P006353"; orig_transcript_id "gnl|WGS:JAAVVJ|G4P62_T006353"; product "type I inositol 3"; transcript_biotype "mRNA"; exon_number "4";
CM025008.1	Genbank	exon	22097609	22097688	.	-	.	gene_id "G4P62_003956"; transcript_id "gnl|WGS:JAAVVJ|G4P62_T006353"; locus_tag "G4P62_003956"; note "4-bisphosphate 4-phosphatase-like; transcript variant X4"; orig_protein_id "gnl|WGS:JAAVVJ|G4P62_P006353"; orig_transcript_id "gnl|WGS:JAAVVJ|G4P62_T006353"; product "type I inositol 3"; transcript_biotype "mRNA"; exon_number "5";
CM025008.1	Genbank	exon	22092596	22092707	.	-	.	gene_id "G4P62_003956"; transcript_id "gnl|WGS:JAAVVJ|G4P62_T006353"; locus_tag "G4P62_003956"; note "4-bisphosphate 4-phosphatase-like; transcript variant X4"; orig_protein_id "gnl|WGS:JAAVVJ|G4P62_P006353"; orig_transcript_id "gnl|WGS:JAAVVJ|G4P62_T006353"; product "type I inositol 3"; transcript_biotype "mRNA"; exon_number "6";
CM025008.1	Genbank	exon	22092423	22092513	.	-	.	gene_id "G4P62_003956"; transcript_id "gnl|WGS:JAAVVJ|G4P62_T006353"; locus_tag "G4P62_003956"; note "4-bisphosphate 4-phosphatase-like; transcript variant X4"; orig_protein_id "gnl|WGS:JAAVVJ|G4P62_P006353"; orig_transcript_id "gnl|WGS:JAAVVJ|G4P62_T006353"; product "type I inositol 3"; transcript_biotype "mRNA"; exon_number "7";
CM025008.1	Genbank	exon	22091699	22091846	.	-	.	gene_id "G4P62_003956"; transcript_id "gnl|WGS:JAAVVJ|G4P62_T006353"; locus_tag "G4P62_003956"; note "4-bisphosphate 4-phosphatase-like; transcript variant X4"; orig_protein_id "gnl|WGS:JAAVVJ|G4P62_P006353"; orig_transcript_id "gnl|WGS:JAAVVJ|G4P62_T006353"; product "type I inositol 3"; transcript_biotype "mRNA"; exon_number "8";
CM025008.1	Genbank	exon	22091061	22091191	.	-	.	gene_id "G4P62_003956"; transcript_id "gnl|WGS:JAAVVJ|G4P62_T006353"; locus_tag "G4P62_003956"; note "4-bisphosphate 4-phosphatase-like; transcript variant X4"; orig_protein_id "gnl|WGS:JAAVVJ|G4P62_P006353"; orig_transcript_id "gnl|WGS:JAAVVJ|G4P62_T006353"; product "type I inositol 3"; transcript_biotype "mRNA"; exon_number "9";
CM025008.1	Genbank	exon	22090877	22090981	.	-	.	gene_id "G4P62_003956"; transcript_id "gnl|WGS:JAAVVJ|G4P62_T006353"; locus_tag "G4P62_003956"; note "4-bisphosphate 4-phosphatase-like; transcript variant X4"; orig_protein_id "gnl|WGS:JAAVVJ|G4P62_P006353"; orig_transcript_id "gnl|WGS:JAAVVJ|G4P62_T006353"; product "type I inositol 3"; transcript_biotype "mRNA"; exon_number "10";
CM025008.1	Genbank	exon	22090695	22090803	.	-	.	gene_id "G4P62_003956"; transcript_id "gnl|WGS:JAAVVJ|G4P62_T006353"; locus_tag "G4P62_003956"; note "4-bisphosphate 4-phosphatase-like; transcript variant X4"; orig_protein_id "gnl|WGS:JAAVVJ|G4P62_P006353"; orig_transcript_id "gnl|WGS:JAAVVJ|G4P62_T006353"; product "type I inositol 3"; transcript_biotype "mRNA"; exon_number "11";
CM025008.1	Genbank	exon	22089465	22089672	.	-	.	gene_id "G4P62_003956"; transcript_id "gnl|WGS:JAAVVJ|G4P62_T006353"; locus_tag "G4P62_003956"; note "4-bisphosphate 4-phosphatase-like; transcript variant X4"; orig_protein_id "gnl|WGS:JAAVVJ|G4P62_P006353"; orig_transcript_id "gnl|WGS:JAAVVJ|G4P62_T006353"; product "type I inositol 3"; transcript_biotype "mRNA"; exon_number "12";
CM025008.1	Genbank	exon	22089163	22089378	.	-	.	gene_id "G4P62_003956"; transcript_id "gnl|WGS:JAAVVJ|G4P62_T006353"; locus_tag "G4P62_003956"; note "4-bisphosphate 4-phosphatase-like; transcript variant X4"; orig_protein_id "gnl|WGS:JAAVVJ|G4P62_P006353"; orig_transcript_id "gnl|WGS:JAAVVJ|G4P62_T006353"; product "type I inositol 3"; transcript_biotype "mRNA"; exon_number "13";
CM025008.1	Genbank	exon	22088405	22088546	.	-	.	gene_id "G4P62_003956"; transcript_id "gnl|WGS:JAAVVJ|G4P62_T006353"; locus_tag "G4P62_003956"; note "4-bisphosphate 4-phosphatase-like; transcript variant X4"; orig_protein_id "gnl|WGS:JAAVVJ|G4P62_P006353"; orig_transcript_id "gnl|WGS:JAAVVJ|G4P62_T006353"; product "type I inositol 3"; transcript_biotype "mRNA"; exon_number "14";
CM025008.1	Genbank	exon	22088114	22088281	.	-	.	gene_id "G4P62_003956"; transcript_id "gnl|WGS:JAAVVJ|G4P62_T006353"; locus_tag "G4P62_003956"; note "4-bisphosphate 4-phosphatase-like; transcript variant X4"; orig_protein_id "gnl|WGS:JAAVVJ|G4P62_P006353"; orig_transcript_id "gnl|WGS:JAAVVJ|G4P62_T006353"; product "type I inositol 3"; transcript_biotype "mRNA"; exon_number "15";
CM025008.1	Genbank	exon	22074977	22075149	.	-	.	gene_id "G4P62_003956"; transcript_id "gnl|WGS:JAAVVJ|G4P62_T006353"; locus_tag "G4P62_003956"; note "4-bisphosphate 4-phosphatase-like; transcript variant X4"; orig_protein_id "gnl|WGS:JAAVVJ|G4P62_P006353"; orig_transcript_id "gnl|WGS:JAAVVJ|G4P62_T006353"; product "type I inositol 3"; transcript_biotype "mRNA"; exon_number "16";
CM025008.1	Genbank	exon	22072952	22073075	.	-	.	gene_id "G4P62_003956"; transcript_id "gnl|WGS:JAAVVJ|G4P62_T006353"; locus_tag "G4P62_003956"; note "4-bisphosphate 4-phosphatase-like; transcript variant X4"; orig_protein_id "gnl|WGS:JAAVVJ|G4P62_P006353"; orig_transcript_id "gnl|WGS:JAAVVJ|G4P62_T006353"; product "type I inositol 3"; transcript_biotype "mRNA"; exon_number "17";
CM025008.1	Genbank	exon	22072773	22072840	.	-	.	gene_id "G4P62_003956"; transcript_id "gnl|WGS:JAAVVJ|G4P62_T006353"; locus_tag "G4P62_003956"; note "4-bisphosphate 4-phosphatase-like; transcript variant X4"; orig_protein_id "gnl|WGS:JAAVVJ|G4P62_P006353"; orig_transcript_id "gnl|WGS:JAAVVJ|G4P62_T006353"; product "type I inositol 3"; transcript_biotype "mRNA"; exon_number "18";
CM025008.1	Genbank	exon	22072363	22072562	.	-	.	gene_id "G4P62_003956"; transcript_id "gnl|WGS:JAAVVJ|G4P62_T006353"; locus_tag "G4P62_003956"; note "4-bisphosphate 4-phosphatase-like; transcript variant X4"; orig_protein_id "gnl|WGS:JAAVVJ|G4P62_P006353"; orig_transcript_id "gnl|WGS:JAAVVJ|G4P62_T006353"; product "type I inositol 3"; transcript_biotype "mRNA"; exon_number "19";
CM025008.1	Genbank	exon	22072195	22072292	.	-	.	gene_id "G4P62_003956"; transcript_id "gnl|WGS:JAAVVJ|G4P62_T006353"; locus_tag "G4P62_003956"; note "4-bisphosphate 4-phosphatase-like; transcript variant X4"; orig_protein_id "gnl|WGS:JAAVVJ|G4P62_P006353"; orig_transcript_id "gnl|WGS:JAAVVJ|G4P62_T006353"; product "type I inositol 3"; transcript_biotype "mRNA"; exon_number "20";
CM025008.1	Genbank	exon	22072009	22072121	.	-	.	gene_id "G4P62_003956"; transcript_id "gnl|WGS:JAAVVJ|G4P62_T006353"; locus_tag "G4P62_003956"; note "4-bisphosphate 4-phosphatase-like; transcript variant X4"; orig_protein_id "gnl|WGS:JAAVVJ|G4P62_P006353"; orig_transcript_id "gnl|WGS:JAAVVJ|G4P62_T006353"; product "type I inositol 3"; transcript_biotype "mRNA"; exon_number "21";
CM025008.1	Genbank	exon	22071763	22071917	.	-	.	gene_id "G4P62_003956"; transcript_id "gnl|WGS:JAAVVJ|G4P62_T006353"; locus_tag "G4P62_003956"; note "4-bisphosphate 4-phosphatase-like; transcript variant X4"; orig_protein_id "gnl|WGS:JAAVVJ|G4P62_P006353"; orig_transcript_id "gnl|WGS:JAAVVJ|G4P62_T006353"; product "type I inositol 3"; transcript_biotype "mRNA"; exon_number "22";
CM025008.1	Genbank	exon	22066378	22066558	.	-	.	gene_id "G4P62_003956"; transcript_id "gnl|WGS:JAAVVJ|G4P62_T006353"; locus_tag "G4P62_003956"; note "4-bisphosphate 4-phosphatase-like; transcript variant X4"; orig_protein_id "gnl|WGS:JAAVVJ|G4P62_P006353"; orig_transcript_id "gnl|WGS:JAAVVJ|G4P62_T006353"; product "type I inositol 3"; transcript_biotype "mRNA"; exon_number "23";
CM025008.1	Genbank	CDS	22099093	22099198	.	-	0	gene_id "G4P62_003956"; transcript_id "gnl|WGS:JAAVVJ|G4P62_T006353"; gbkey "CDS"; locus_tag "G4P62_003956"; orig_transcript_id "gnl|WGS:JAAVVJ|G4P62_T006353"; product "transcript variant X4"; protein_id "KAF7230060.1"; exon_number "1";
CM025008.1	Genbank	CDS	22098973	22099017	.	-	2	gene_id "G4P62_003956"; transcript_id "gnl|WGS:JAAVVJ|G4P62_T006353"; gbkey "CDS"; locus_tag "G4P62_003956"; orig_transcript_id "gnl|WGS:JAAVVJ|G4P62_T006353"; product "transcript variant X4"; protein_id "KAF7230060.1"; exon_number "2";
CM025008.1	Genbank	CDS	22098614	22098732	.	-	2	gene_id "G4P62_003956"; transcript_id "gnl|WGS:JAAVVJ|G4P62_T006353"; gbkey "CDS"; locus_tag "G4P62_003956"; orig_transcript_id "gnl|WGS:JAAVVJ|G4P62_T006353"; product "transcript variant X4"; protein_id "KAF7230060.1"; exon_number "3";
CM025008.1	Genbank	CDS	22097828	22097944	.	-	0	gene_id "G4P62_003956"; transcript_id "gnl|WGS:JAAVVJ|G4P62_T006353"; gbkey "CDS"; locus_tag "G4P62_003956"; orig_transcript_id "gnl|WGS:JAAVVJ|G4P62_T006353"; product "transcript variant X4"; protein_id "KAF7230060.1"; exon_number "4";
CM025008.1	Genbank	CDS	22097609	22097688	.	-	0	gene_id "G4P62_003956"; transcript_id "gnl|WGS:JAAVVJ|G4P62_T006353"; gbkey "CDS"; locus_tag "G4P62_003956"; orig_transcript_id "gnl|WGS:JAAVVJ|G4P62_T006353"; product "transcript variant X4"; protein_id "KAF7230060.1"; exon_number "5";
CM025008.1	Genbank	CDS	22092596	22092707	.	-	1	gene_id "G4P62_003956"; transcript_id "gnl|WGS:JAAVVJ|G4P62_T006353"; gbkey "CDS"; locus_tag "G4P62_003956"; orig_transcript_id "gnl|WGS:JAAVVJ|G4P62_T006353"; product "transcript variant X4"; protein_id "KAF7230060.1"; exon_number "6";
CM025008.1	Genbank	CDS	22092423	22092513	.	-	0	gene_id "G4P62_003956"; transcript_id "gnl|WGS:JAAVVJ|G4P62_T006353"; gbkey "CDS"; locus_tag "G4P62_003956"; orig_transcript_id "gnl|WGS:JAAVVJ|G4P62_T006353"; product "transcript variant X4"; protein_id "KAF7230060.1"; exon_number "7";
CM025008.1	Genbank	CDS	22091699	22091846	.	-	2	gene_id "G4P62_003956"; transcript_id "gnl|WGS:JAAVVJ|G4P62_T006353"; gbkey "CDS"; locus_tag "G4P62_003956"; orig_transcript_id "gnl|WGS:JAAVVJ|G4P62_T006353"; product "transcript variant X4"; protein_id "KAF7230060.1"; exon_number "8";
CM025008.1	Genbank	CDS	22091061	22091191	.	-	1	gene_id "G4P62_003956"; transcript_id "gnl|WGS:JAAVVJ|G4P62_T006353"; gbkey "CDS"; locus_tag "G4P62_003956"; orig_transcript_id "gnl|WGS:JAAVVJ|G4P62_T006353"; product "transcript variant X4"; protein_id "KAF7230060.1"; exon_number "9";
CM025008.1	Genbank	CDS	22090877	22090981	.	-	2	gene_id "G4P62_003956"; transcript_id "gnl|WGS:JAAVVJ|G4P62_T006353"; gbkey "CDS"; locus_tag "G4P62_003956"; orig_transcript_id "gnl|WGS:JAAVVJ|G4P62_T006353"; product "transcript variant X4"; protein_id "KAF7230060.1"; exon_number "10";
CM025008.1	Genbank	CDS	22090695	22090803	.	-	2	gene_id "G4P62_003956"; transcript_id "gnl|WGS:JAAVVJ|G4P62_T006353"; gbkey "CDS"; locus_tag "G4P62_003956"; orig_transcript_id "gnl|WGS:JAAVVJ|G4P62_T006353"; product "transcript variant X4"; protein_id "KAF7230060.1"; exon_number "11";
CM025008.1	Genbank	CDS	22089465	22089672	.	-	1	gene_id "G4P62_003956"; transcript_id "gnl|WGS:JAAVVJ|G4P62_T006353"; gbkey "CDS"; locus_tag "G4P62_003956"; orig_transcript_id "gnl|WGS:JAAVVJ|G4P62_T006353"; product "transcript variant X4"; protein_id "KAF7230060.1"; exon_number "12";
CM025008.1	Genbank	CDS	22089163	22089378	.	-	0	gene_id "G4P62_003956"; transcript_id "gnl|WGS:JAAVVJ|G4P62_T006353"; gbkey "CDS"; locus_tag "G4P62_003956"; orig_transcript_id "gnl|WGS:JAAVVJ|G4P62_T006353"; product "transcript variant X4"; protein_id "KAF7230060.1"; exon_number "13";
CM025008.1	Genbank	CDS	22088405	22088546	.	-	0	gene_id "G4P62_003956"; transcript_id "gnl|WGS:JAAVVJ|G4P62_T006353"; gbkey "CDS"; locus_tag "G4P62_003956"; orig_transcript_id "gnl|WGS:JAAVVJ|G4P62_T006353"; product "transcript variant X4"; protein_id "KAF7230060.1"; exon_number "14";
CM025008.1	Genbank	CDS	22088114	22088281	.	-	2	gene_id "G4P62_003956"; transcript_id "gnl|WGS:JAAVVJ|G4P62_T006353"; gbkey "CDS"; locus_tag "G4P62_003956"; orig_transcript_id "gnl|WGS:JAAVVJ|G4P62_T006353"; product "transcript variant X4"; protein_id "KAF7230060.1"; exon_number "15";
CM025008.1	Genbank	CDS	22074977	22075149	.	-	2	gene_id "G4P62_003956"; transcript_id "gnl|WGS:JAAVVJ|G4P62_T006353"; gbkey "CDS"; locus_tag "G4P62_003956"; orig_transcript_id "gnl|WGS:JAAVVJ|G4P62_T006353"; product "transcript variant X4"; protein_id "KAF7230060.1"; exon_number "16";
CM025008.1	Genbank	CDS	22072952	22073075	.	-	0	gene_id "G4P62_003956"; transcript_id "gnl|WGS:JAAVVJ|G4P62_T006353"; gbkey "CDS"; locus_tag "G4P62_003956"; orig_transcript_id "gnl|WGS:JAAVVJ|G4P62_T006353"; product "transcript variant X4"; protein_id "KAF7230060.1"; exon_number "17";
CM025008.1	Genbank	CDS	22072773	22072840	.	-	2	gene_id "G4P62_003956"; transcript_id "gnl|WGS:JAAVVJ|G4P62_T006353"; gbkey "CDS"; locus_tag "G4P62_003956"; orig_transcript_id "gnl|WGS:JAAVVJ|G4P62_T006353"; product "transcript variant X4"; protein_id "KAF7230060.1"; exon_number "18";
CM025008.1	Genbank	CDS	22072363	22072562	.	-	0	gene_id "G4P62_003956"; transcript_id "gnl|WGS:JAAVVJ|G4P62_T006353"; gbkey "CDS"; locus_tag "G4P62_003956"; orig_transcript_id "gnl|WGS:JAAVVJ|G4P62_T006353"; product "transcript variant X4"; protein_id "KAF7230060.1"; exon_number "19";
CM025008.1	Genbank	CDS	22072195	22072292	.	-	1	gene_id "G4P62_003956"; transcript_id "gnl|WGS:JAAVVJ|G4P62_T006353"; gbkey "CDS"; locus_tag "G4P62_003956"; orig_transcript_id "gnl|WGS:JAAVVJ|G4P62_T006353"; product "transcript variant X4"; protein_id "KAF7230060.1"; exon_number "20";
CM025008.1	Genbank	CDS	22072009	22072121	.	-	2	gene_id "G4P62_003956"; transcript_id "gnl|WGS:JAAVVJ|G4P62_T006353"; gbkey "CDS"; locus_tag "G4P62_003956"; orig_transcript_id "gnl|WGS:JAAVVJ|G4P62_T006353"; product "transcript variant X4"; protein_id "KAF7230060.1"; exon_number "21";
CM025008.1	Genbank	CDS	22071763	22071917	.	-	0	gene_id "G4P62_003956"; transcript_id "gnl|WGS:JAAVVJ|G4P62_T006353"; gbkey "CDS"; locus_tag "G4P62_003956"; orig_transcript_id "gnl|WGS:JAAVVJ|G4P62_T006353"; product "transcript variant X4"; protein_id "KAF7230060.1"; exon_number "22";
CM025008.1	Genbank	CDS	22066381	22066558	.	-	1	gene_id "G4P62_003956"; transcript_id "gnl|WGS:JAAVVJ|G4P62_T006353"; gbkey "CDS"; locus_tag "G4P62_003956"; orig_transcript_id "gnl|WGS:JAAVVJ|G4P62_T006353"; product "transcript variant X4"; protein_id "KAF7230060.1"; exon_number "23";
CM025008.1	Genbank	start_codon	22099196	22099198	.	-	0	gene_id "G4P62_003956"; transcript_id "gnl|WGS:JAAVVJ|G4P62_T006353"; gbkey "CDS"; locus_tag "G4P62_003956"; orig_transcript_id "gnl|WGS:JAAVVJ|G4P62_T006353"; product "transcript variant X4"; protein_id "KAF7230060.1"; exon_number "1";
CM025008.1	Genbank	stop_codon	22066378	22066380	.	-	0	gene_id "G4P62_003956"; transcript_id "gnl|WGS:JAAVVJ|G4P62_T006353"; gbkey "CDS"; locus_tag "G4P62_003956"; orig_transcript_id "gnl|WGS:JAAVVJ|G4P62_T006353"; product "transcript variant X4"; protein_id "KAF7230060.1"; exon_number "23";
CM025008.1	Genbank	transcript	22066378	22099198	.	-	.	gene_id "G4P62_003956"; transcript_id "gnl|WGS:JAAVVJ|G4P62_T006354"; gbkey "mRNA"; locus_tag "G4P62_003956"; note "4-bisphosphate 4-phosphatase-like; transcript variant X1"; orig_protein_id "gnl|WGS:JAAVVJ|G4P62_P006354"; orig_transcript_id "gnl|WGS:JAAVVJ|G4P62_T006354"; product "type I inositol 3"; transcript_biotype "mRNA";
CM025008.1	Genbank	exon	22099093	22099198	.	-	.	gene_id "G4P62_003956"; transcript_id "gnl|WGS:JAAVVJ|G4P62_T006354"; locus_tag "G4P62_003956"; note "4-bisphosphate 4-phosphatase-like; transcript variant X1"; orig_protein_id "gnl|WGS:JAAVVJ|G4P62_P006354"; orig_transcript_id "gnl|WGS:JAAVVJ|G4P62_T006354"; product "type I inositol 3"; transcript_biotype "mRNA"; exon_number "1";
CM025008.1	Genbank	exon	22098973	22099017	.	-	.	gene_id "G4P62_003956"; transcript_id "gnl|WGS:JAAVVJ|G4P62_T006354"; locus_tag "G4P62_003956"; note "4-bisphosphate 4-phosphatase-like; transcript variant X1"; orig_protein_id "gnl|WGS:JAAVVJ|G4P62_P006354"; orig_transcript_id "gnl|WGS:JAAVVJ|G4P62_T006354"; product "type I inositol 3"; transcript_biotype "mRNA"; exon_number "2";
CM025008.1	Genbank	exon	22098614	22098732	.	-	.	gene_id "G4P62_003956"; transcript_id "gnl|WGS:JAAVVJ|G4P62_T006354"; locus_tag "G4P62_003956"; note "4-bisphosphate 4-phosphatase-like; transcript variant X1"; orig_protein_id "gnl|WGS:JAAVVJ|G4P62_P006354"; orig_transcript_id "gnl|WGS:JAAVVJ|G4P62_T006354"; product "type I inositol 3"; transcript_biotype "mRNA"; exon_number "3";
CM025008.1	Genbank	exon	22097828	22097944	.	-	.	gene_id "G4P62_003956"; transcript_id "gnl|WGS:JAAVVJ|G4P62_T006354"; locus_tag "G4P62_003956"; note "4-bisphosphate 4-phosphatase-like; transcript variant X1"; orig_protein_id "gnl|WGS:JAAVVJ|G4P62_P006354"; orig_transcript_id "gnl|WGS:JAAVVJ|G4P62_T006354"; product "type I inositol 3"; transcript_biotype "mRNA"; exon_number "4";
CM025008.1	Genbank	exon	22097609	22097688	.	-	.	gene_id "G4P62_003956"; transcript_id "gnl|WGS:JAAVVJ|G4P62_T006354"; locus_tag "G4P62_003956"; note "4-bisphosphate 4-phosphatase-like; transcript variant X1"; orig_protein_id "gnl|WGS:JAAVVJ|G4P62_P006354"; orig_transcript_id "gnl|WGS:JAAVVJ|G4P62_T006354"; product "type I inositol 3"; transcript_biotype "mRNA"; exon_number "5";
CM025008.1	Genbank	exon	22092596	22092707	.	-	.	gene_id "G4P62_003956"; transcript_id "gnl|WGS:JAAVVJ|G4P62_T006354"; locus_tag "G4P62_003956"; note "4-bisphosphate 4-phosphatase-like; transcript variant X1"; orig_protein_id "gnl|WGS:JAAVVJ|G4P62_P006354"; orig_transcript_id "gnl|WGS:JAAVVJ|G4P62_T006354"; product "type I inositol 3"; transcript_biotype "mRNA"; exon_number "6";
CM025008.1	Genbank	exon	22092423	22092513	.	-	.	gene_id "G4P62_003956"; transcript_id "gnl|WGS:JAAVVJ|G4P62_T006354"; locus_tag "G4P62_003956"; note "4-bisphosphate 4-phosphatase-like; transcript variant X1"; orig_protein_id "gnl|WGS:JAAVVJ|G4P62_P006354"; orig_transcript_id "gnl|WGS:JAAVVJ|G4P62_T006354"; product "type I inositol 3"; transcript_biotype "mRNA"; exon_number "7";
CM025008.1	Genbank	exon	22091699	22091846	.	-	.	gene_id "G4P62_003956"; transcript_id "gnl|WGS:JAAVVJ|G4P62_T006354"; locus_tag "G4P62_003956"; note "4-bisphosphate 4-phosphatase-like; transcript variant X1"; orig_protein_id "gnl|WGS:JAAVVJ|G4P62_P006354"; orig_transcript_id "gnl|WGS:JAAVVJ|G4P62_T006354"; product "type I inositol 3"; transcript_biotype "mRNA"; exon_number "8";
CM025008.1	Genbank	exon	22091061	22091191	.	-	.	gene_id "G4P62_003956"; transcript_id "gnl|WGS:JAAVVJ|G4P62_T006354"; locus_tag "G4P62_003956"; note "4-bisphosphate 4-phosphatase-like; transcript variant X1"; orig_protein_id "gnl|WGS:JAAVVJ|G4P62_P006354"; orig_transcript_id "gnl|WGS:JAAVVJ|G4P62_T006354"; product "type I inositol 3"; transcript_biotype "mRNA"; exon_number "9";
CM025008.1	Genbank	exon	22090877	22090981	.	-	.	gene_id "G4P62_003956"; transcript_id "gnl|WGS:JAAVVJ|G4P62_T006354"; locus_tag "G4P62_003956"; note "4-bisphosphate 4-phosphatase-like; transcript variant X1"; orig_protein_id "gnl|WGS:JAAVVJ|G4P62_P006354"; orig_transcript_id "gnl|WGS:JAAVVJ|G4P62_T006354"; product "type I inositol 3"; transcript_biotype "mRNA"; exon_number "10";
CM025008.1	Genbank	exon	22090695	22090803	.	-	.	gene_id "G4P62_003956"; transcript_id "gnl|WGS:JAAVVJ|G4P62_T006354"; locus_tag "G4P62_003956"; note "4-bisphosphate 4-phosphatase-like; transcript variant X1"; orig_protein_id "gnl|WGS:JAAVVJ|G4P62_P006354"; orig_transcript_id "gnl|WGS:JAAVVJ|G4P62_T006354"; product "type I inositol 3"; transcript_biotype "mRNA"; exon_number "11";
CM025008.1	Genbank	exon	22089465	22089672	.	-	.	gene_id "G4P62_003956"; transcript_id "gnl|WGS:JAAVVJ|G4P62_T006354"; locus_tag "G4P62_003956"; note "4-bisphosphate 4-phosphatase-like; transcript variant X1"; orig_protein_id "gnl|WGS:JAAVVJ|G4P62_P006354"; orig_transcript_id "gnl|WGS:JAAVVJ|G4P62_T006354"; product "type I inositol 3"; transcript_biotype "mRNA"; exon_number "12";
CM025008.1	Genbank	exon	22089163	22089378	.	-	.	gene_id "G4P62_003956"; transcript_id "gnl|WGS:JAAVVJ|G4P62_T006354"; locus_tag "G4P62_003956"; note "4-bisphosphate 4-phosphatase-like; transcript variant X1"; orig_protein_id "gnl|WGS:JAAVVJ|G4P62_P006354"; orig_transcript_id "gnl|WGS:JAAVVJ|G4P62_T006354"; product "type I inositol 3"; transcript_biotype "mRNA"; exon_number "13";
CM025008.1	Genbank	exon	22088405	22088546	.	-	.	gene_id "G4P62_003956"; transcript_id "gnl|WGS:JAAVVJ|G4P62_T006354"; locus_tag "G4P62_003956"; note "4-bisphosphate 4-phosphatase-like; transcript variant X1"; orig_protein_id "gnl|WGS:JAAVVJ|G4P62_P006354"; orig_transcript_id "gnl|WGS:JAAVVJ|G4P62_T006354"; product "type I inositol 3"; transcript_biotype "mRNA"; exon_number "14";
CM025008.1	Genbank	exon	22088114	22088281	.	-	.	gene_id "G4P62_003956"; transcript_id "gnl|WGS:JAAVVJ|G4P62_T006354"; locus_tag "G4P62_003956"; note "4-bisphosphate 4-phosphatase-like; transcript variant X1"; orig_protein_id "gnl|WGS:JAAVVJ|G4P62_P006354"; orig_transcript_id "gnl|WGS:JAAVVJ|G4P62_T006354"; product "type I inositol 3"; transcript_biotype "mRNA"; exon_number "15";
CM025008.1	Genbank	exon	22083227	22083259	.	-	.	gene_id "G4P62_003956"; transcript_id "gnl|WGS:JAAVVJ|G4P62_T006354"; locus_tag "G4P62_003956"; note "4-bisphosphate 4-phosphatase-like; transcript variant X1"; orig_protein_id "gnl|WGS:JAAVVJ|G4P62_P006354"; orig_transcript_id "gnl|WGS:JAAVVJ|G4P62_T006354"; product "type I inositol 3"; transcript_biotype "mRNA"; exon_number "16";
CM025008.1	Genbank	exon	22074977	22075149	.	-	.	gene_id "G4P62_003956"; transcript_id "gnl|WGS:JAAVVJ|G4P62_T006354"; locus_tag "G4P62_003956"; note "4-bisphosphate 4-phosphatase-like; transcript variant X1"; orig_protein_id "gnl|WGS:JAAVVJ|G4P62_P006354"; orig_transcript_id "gnl|WGS:JAAVVJ|G4P62_T006354"; product "type I inositol 3"; transcript_biotype "mRNA"; exon_number "17";
CM025008.1	Genbank	exon	22072952	22073075	.	-	.	gene_id "G4P62_003956"; transcript_id "gnl|WGS:JAAVVJ|G4P62_T006354"; locus_tag "G4P62_003956"; note "4-bisphosphate 4-phosphatase-like; transcript variant X1"; orig_protein_id "gnl|WGS:JAAVVJ|G4P62_P006354"; orig_transcript_id "gnl|WGS:JAAVVJ|G4P62_T006354"; product "type I inositol 3"; transcript_biotype "mRNA"; exon_number "18";
CM025008.1	Genbank	exon	22072773	22072840	.	-	.	gene_id "G4P62_003956"; transcript_id "gnl|WGS:JAAVVJ|G4P62_T006354"; locus_tag "G4P62_003956"; note "4-bisphosphate 4-phosphatase-like; transcript variant X1"; orig_protein_id "gnl|WGS:JAAVVJ|G4P62_P006354"; orig_transcript_id "gnl|WGS:JAAVVJ|G4P62_T006354"; product "type I inositol 3"; transcript_biotype "mRNA"; exon_number "19";
CM025008.1	Genbank	exon	22072363	22072562	.	-	.	gene_id "G4P62_003956"; transcript_id "gnl|WGS:JAAVVJ|G4P62_T006354"; locus_tag "G4P62_003956"; note "4-bisphosphate 4-phosphatase-like; transcript variant X1"; orig_protein_id "gnl|WGS:JAAVVJ|G4P62_P006354"; orig_transcript_id "gnl|WGS:JAAVVJ|G4P62_T006354"; product "type I inositol 3"; transcript_biotype "mRNA"; exon_number "20";
CM025008.1	Genbank	exon	22072195	22072292	.	-	.	gene_id "G4P62_003956"; transcript_id "gnl|WGS:JAAVVJ|G4P62_T006354"; locus_tag "G4P62_003956"; note "4-bisphosphate 4-phosphatase-like; transcript variant X1"; orig_protein_id "gnl|WGS:JAAVVJ|G4P62_P006354"; orig_transcript_id "gnl|WGS:JAAVVJ|G4P62_T006354"; product "type I inositol 3"; transcript_biotype "mRNA"; exon_number "21";
CM025008.1	Genbank	exon	22072009	22072121	.	-	.	gene_id "G4P62_003956"; transcript_id "gnl|WGS:JAAVVJ|G4P62_T006354"; locus_tag "G4P62_003956"; note "4-bisphosphate 4-phosphatase-like; transcript variant X1"; orig_protein_id "gnl|WGS:JAAVVJ|G4P62_P006354"; orig_transcript_id "gnl|WGS:JAAVVJ|G4P62_T006354"; product "type I inositol 3"; transcript_biotype "mRNA"; exon_number "22";
CM025008.1	Genbank	exon	22071763	22071917	.	-	.	gene_id "G4P62_003956"; transcript_id "gnl|WGS:JAAVVJ|G4P62_T006354"; locus_tag "G4P62_003956"; note "4-bisphosphate 4-phosphatase-like; transcript variant X1"; orig_protein_id "gnl|WGS:JAAVVJ|G4P62_P006354"; orig_transcript_id "gnl|WGS:JAAVVJ|G4P62_T006354"; product "type I inositol 3"; transcript_biotype "mRNA"; exon_number "23";
CM025008.1	Genbank	exon	22066378	22066558	.	-	.	gene_id "G4P62_003956"; transcript_id "gnl|WGS:JAAVVJ|G4P62_T006354"; locus_tag "G4P62_003956"; note "4-bisphosphate 4-phosphatase-like; transcript variant X1"; orig_protein_id "gnl|WGS:JAAVVJ|G4P62_P006354"; orig_transcript_id "gnl|WGS:JAAVVJ|G4P62_T006354"; product "type I inositol 3"; transcript_biotype "mRNA"; exon_number "24";
CM025008.1	Genbank	CDS	22099093	22099198	.	-	0	gene_id "G4P62_003956"; transcript_id "gnl|WGS:JAAVVJ|G4P62_T006354"; gbkey "CDS"; locus_tag "G4P62_003956"; orig_transcript_id "gnl|WGS:JAAVVJ|G4P62_T006354"; product "transcript variant X1"; protein_id "KAF7230061.1"; exon_number "1";
CM025008.1	Genbank	CDS	22098973	22099017	.	-	2	gene_id "G4P62_003956"; transcript_id "gnl|WGS:JAAVVJ|G4P62_T006354"; gbkey "CDS"; locus_tag "G4P62_003956"; orig_transcript_id "gnl|WGS:JAAVVJ|G4P62_T006354"; product "transcript variant X1"; protein_id "KAF7230061.1"; exon_number "2";
CM025008.1	Genbank	CDS	22098614	22098732	.	-	2	gene_id "G4P62_003956"; transcript_id "gnl|WGS:JAAVVJ|G4P62_T006354"; gbkey "CDS"; locus_tag "G4P62_003956"; orig_transcript_id "gnl|WGS:JAAVVJ|G4P62_T006354"; product "transcript variant X1"; protein_id "KAF7230061.1"; exon_number "3";
CM025008.1	Genbank	CDS	22097828	22097944	.	-	0	gene_id "G4P62_003956"; transcript_id "gnl|WGS:JAAVVJ|G4P62_T006354"; gbkey "CDS"; locus_tag "G4P62_003956"; orig_transcript_id "gnl|WGS:JAAVVJ|G4P62_T006354"; product "transcript variant X1"; protein_id "KAF7230061.1"; exon_number "4";
CM025008.1	Genbank	CDS	22097609	22097688	.	-	0	gene_id "G4P62_003956"; transcript_id "gnl|WGS:JAAVVJ|G4P62_T006354"; gbkey "CDS"; locus_tag "G4P62_003956"; orig_transcript_id "gnl|WGS:JAAVVJ|G4P62_T006354"; product "transcript variant X1"; protein_id "KAF7230061.1"; exon_number "5";
CM025008.1	Genbank	CDS	22092596	22092707	.	-	1	gene_id "G4P62_003956"; transcript_id "gnl|WGS:JAAVVJ|G4P62_T006354"; gbkey "CDS"; locus_tag "G4P62_003956"; orig_transcript_id "gnl|WGS:JAAVVJ|G4P62_T006354"; product "transcript variant X1"; protein_id "KAF7230061.1"; exon_number "6";
CM025008.1	Genbank	CDS	22092423	22092513	.	-	0	gene_id "G4P62_003956"; transcript_id "gnl|WGS:JAAVVJ|G4P62_T006354"; gbkey "CDS"; locus_tag "G4P62_003956"; orig_transcript_id "gnl|WGS:JAAVVJ|G4P62_T006354"; product "transcript variant X1"; protein_id "KAF7230061.1"; exon_number "7";
CM025008.1	Genbank	CDS	22091699	22091846	.	-	2	gene_id "G4P62_003956"; transcript_id "gnl|WGS:JAAVVJ|G4P62_T006354"; gbkey "CDS"; locus_tag "G4P62_003956"; orig_transcript_id "gnl|WGS:JAAVVJ|G4P62_T006354"; product "transcript variant X1"; protein_id "KAF7230061.1"; exon_number "8";
CM025008.1	Genbank	CDS	22091061	22091191	.	-	1	gene_id "G4P62_003956"; transcript_id "gnl|WGS:JAAVVJ|G4P62_T006354"; gbkey "CDS"; locus_tag "G4P62_003956"; orig_transcript_id "gnl|WGS:JAAVVJ|G4P62_T006354"; product "transcript variant X1"; protein_id "KAF7230061.1"; exon_number "9";
CM025008.1	Genbank	CDS	22090877	22090981	.	-	2	gene_id "G4P62_003956"; transcript_id "gnl|WGS:JAAVVJ|G4P62_T006354"; gbkey "CDS"; locus_tag "G4P62_003956"; orig_transcript_id "gnl|WGS:JAAVVJ|G4P62_T006354"; product "transcript variant X1"; protein_id "KAF7230061.1"; exon_number "10";
CM025008.1	Genbank	CDS	22090695	22090803	.	-	2	gene_id "G4P62_003956"; transcript_id "gnl|WGS:JAAVVJ|G4P62_T006354"; gbkey "CDS"; locus_tag "G4P62_003956"; orig_transcript_id "gnl|WGS:JAAVVJ|G4P62_T006354"; product "transcript variant X1"; protein_id "KAF7230061.1"; exon_number "11";
CM025008.1	Genbank	CDS	22089465	22089672	.	-	1	gene_id "G4P62_003956"; transcript_id "gnl|WGS:JAAVVJ|G4P62_T006354"; gbkey "CDS"; locus_tag "G4P62_003956"; orig_transcript_id "gnl|WGS:JAAVVJ|G4P62_T006354"; product "transcript variant X1"; protein_id "KAF7230061.1"; exon_number "12";
CM025008.1	Genbank	CDS	22089163	22089378	.	-	0	gene_id "G4P62_003956"; transcript_id "gnl|WGS:JAAVVJ|G4P62_T006354"; gbkey "CDS"; locus_tag "G4P62_003956"; orig_transcript_id "gnl|WGS:JAAVVJ|G4P62_T006354"; product "transcript variant X1"; protein_id "KAF7230061.1"; exon_number "13";
CM025008.1	Genbank	CDS	22088405	22088546	.	-	0	gene_id "G4P62_003956"; transcript_id "gnl|WGS:JAAVVJ|G4P62_T006354"; gbkey "CDS"; locus_tag "G4P62_003956"; orig_transcript_id "gnl|WGS:JAAVVJ|G4P62_T006354"; product "transcript variant X1"; protein_id "KAF7230061.1"; exon_number "14";
CM025008.1	Genbank	CDS	22088114	22088281	.	-	2	gene_id "G4P62_003956"; transcript_id "gnl|WGS:JAAVVJ|G4P62_T006354"; gbkey "CDS"; locus_tag "G4P62_003956"; orig_transcript_id "gnl|WGS:JAAVVJ|G4P62_T006354"; product "transcript variant X1"; protein_id "KAF7230061.1"; exon_number "15";
CM025008.1	Genbank	CDS	22083227	22083259	.	-	2	gene_id "G4P62_003956"; transcript_id "gnl|WGS:JAAVVJ|G4P62_T006354"; gbkey "CDS"; locus_tag "G4P62_003956"; orig_transcript_id "gnl|WGS:JAAVVJ|G4P62_T006354"; product "transcript variant X1"; protein_id "KAF7230061.1"; exon_number "16";
CM025008.1	Genbank	CDS	22074977	22075149	.	-	2	gene_id "G4P62_003956"; transcript_id "gnl|WGS:JAAVVJ|G4P62_T006354"; gbkey "CDS"; locus_tag "G4P62_003956"; orig_transcript_id "gnl|WGS:JAAVVJ|G4P62_T006354"; product "transcript variant X1"; protein_id "KAF7230061.1"; exon_number "17";
CM025008.1	Genbank	CDS	22072952	22073075	.	-	0	gene_id "G4P62_003956"; transcript_id "gnl|WGS:JAAVVJ|G4P62_T006354"; gbkey "CDS"; locus_tag "G4P62_003956"; orig_transcript_id "gnl|WGS:JAAVVJ|G4P62_T006354"; product "transcript variant X1"; protein_id "KAF7230061.1"; exon_number "18";
CM025008.1	Genbank	CDS	22072773	22072840	.	-	2	gene_id "G4P62_003956"; transcript_id "gnl|WGS:JAAVVJ|G4P62_T006354"; gbkey "CDS"; locus_tag "G4P62_003956"; orig_transcript_id "gnl|WGS:JAAVVJ|G4P62_T006354"; product "transcript variant X1"; protein_id "KAF7230061.1"; exon_number "19";
CM025008.1	Genbank	CDS	22072363	22072562	.	-	0	gene_id "G4P62_003956"; transcript_id "gnl|WGS:JAAVVJ|G4P62_T006354"; gbkey "CDS"; locus_tag "G4P62_003956"; orig_transcript_id "gnl|WGS:JAAVVJ|G4P62_T006354"; product "transcript variant X1"; protein_id "KAF7230061.1"; exon_number "20";
CM025008.1	Genbank	CDS	22072195	22072292	.	-	1	gene_id "G4P62_003956"; transcript_id "gnl|WGS:JAAVVJ|G4P62_T006354"; gbkey "CDS"; locus_tag "G4P62_003956"; orig_transcript_id "gnl|WGS:JAAVVJ|G4P62_T006354"; product "transcript variant X1"; protein_id "KAF7230061.1"; exon_number "21";
CM025008.1	Genbank	CDS	22072009	22072121	.	-	2	gene_id "G4P62_003956"; transcript_id "gnl|WGS:JAAVVJ|G4P62_T006354"; gbkey "CDS"; locus_tag "G4P62_003956"; orig_transcript_id "gnl|WGS:JAAVVJ|G4P62_T006354"; product "transcript variant X1"; protein_id "KAF7230061.1"; exon_number "22";
CM025008.1	Genbank	CDS	22071763	22071917	.	-	0	gene_id "G4P62_003956"; transcript_id "gnl|WGS:JAAVVJ|G4P62_T006354"; gbkey "CDS"; locus_tag "G4P62_003956"; orig_transcript_id "gnl|WGS:JAAVVJ|G4P62_T006354"; product "transcript variant X1"; protein_id "KAF7230061.1"; exon_number "23";
CM025008.1	Genbank	CDS	22066381	22066558	.	-	1	gene_id "G4P62_003956"; transcript_id "gnl|WGS:JAAVVJ|G4P62_T006354"; gbkey "CDS"; locus_tag "G4P62_003956"; orig_transcript_id "gnl|WGS:JAAVVJ|G4P62_T006354"; product "transcript variant X1"; protein_id "KAF7230061.1"; exon_number "24";
CM025008.1	Genbank	start_codon	22099196	22099198	.	-	0	gene_id "G4P62_003956"; transcript_id "gnl|WGS:JAAVVJ|G4P62_T006354"; gbkey "CDS"; locus_tag "G4P62_003956"; orig_transcript_id "gnl|WGS:JAAVVJ|G4P62_T006354"; product "transcript variant X1"; protein_id "KAF7230061.1"; exon_number "1";
CM025008.1	Genbank	stop_codon	22066378	22066380	.	-	0	gene_id "G4P62_003956"; transcript_id "gnl|WGS:JAAVVJ|G4P62_T006354"; gbkey "CDS"; locus_tag "G4P62_003956"; orig_transcript_id "gnl|WGS:JAAVVJ|G4P62_T006354"; product "transcript variant X1"; protein_id "KAF7230061.1"; exon_number "24";
CM025008.1	Genbank	gene	22134461	22142824	.	+	.	gene_id "G4P62_003957"; transcript_id ""; description "transmembrane protein 237B-like isoform X1"; gbkey "Gene"; gene_biotype "protein_coding"; locus_tag "G4P62_003957"; note "LOC107377188";
CM025008.1	Genbank	transcript	22134461	22142824	.	+	.	gene_id "G4P62_003957"; transcript_id "gnl|WGS:JAAVVJ|G4P62_T006357"; gbkey "mRNA"; locus_tag "G4P62_003957"; note "transcript variant X1"; orig_protein_id "gnl|WGS:JAAVVJ|G4P62_P006357"; orig_transcript_id "gnl|WGS:JAAVVJ|G4P62_T006357"; product "transmembrane protein 237B-like"; transcript_biotype "mRNA";
CM025008.1	Genbank	exon	22134461	22134659	.	+	.	gene_id "G4P62_003957"; transcript_id "gnl|WGS:JAAVVJ|G4P62_T006357"; locus_tag "G4P62_003957"; note "transcript variant X1"; orig_protein_id "gnl|WGS:JAAVVJ|G4P62_P006357"; orig_transcript_id "gnl|WGS:JAAVVJ|G4P62_T006357"; product "transmembrane protein 237B-like"; transcript_biotype "mRNA"; exon_number "1";
CM025008.1	Genbank	exon	22134846	22134875	.	+	.	gene_id "G4P62_003957"; transcript_id "gnl|WGS:JAAVVJ|G4P62_T006357"; locus_tag "G4P62_003957"; note "transcript variant X1"; orig_protein_id "gnl|WGS:JAAVVJ|G4P62_P006357"; orig_transcript_id "gnl|WGS:JAAVVJ|G4P62_T006357"; product "transmembrane protein 237B-like"; transcript_biotype "mRNA"; exon_number "2";
CM025008.1	Genbank	exon	22139678	22139709	.	+	.	gene_id "G4P62_003957"; transcript_id "gnl|WGS:JAAVVJ|G4P62_T006357"; locus_tag "G4P62_003957"; note "transcript variant X1"; orig_protein_id "gnl|WGS:JAAVVJ|G4P62_P006357"; orig_transcript_id "gnl|WGS:JAAVVJ|G4P62_T006357"; product "transmembrane protein 237B-like"; transcript_biotype "mRNA"; exon_number "3";
CM025008.1	Genbank	exon	22139875	22139957	.	+	.	gene_id "G4P62_003957"; transcript_id "gnl|WGS:JAAVVJ|G4P62_T006357"; locus_tag "G4P62_003957"; note "transcript variant X1"; orig_protein_id "gnl|WGS:JAAVVJ|G4P62_P006357"; orig_transcript_id "gnl|WGS:JAAVVJ|G4P62_T006357"; product "transmembrane protein 237B-like"; transcript_biotype "mRNA"; exon_number "4";
CM025008.1	Genbank	exon	22140195	22140323	.	+	.	gene_id "G4P62_003957"; transcript_id "gnl|WGS:JAAVVJ|G4P62_T006357"; locus_tag "G4P62_003957"; note "transcript variant X1"; orig_protein_id "gnl|WGS:JAAVVJ|G4P62_P006357"; orig_transcript_id "gnl|WGS:JAAVVJ|G4P62_T006357"; product "transmembrane protein 237B-like"; transcript_biotype "mRNA"; exon_number "5";
CM025008.1	Genbank	exon	22140409	22140502	.	+	.	gene_id "G4P62_003957"; transcript_id "gnl|WGS:JAAVVJ|G4P62_T006357"; locus_tag "G4P62_003957"; note "transcript variant X1"; orig_protein_id "gnl|WGS:JAAVVJ|G4P62_P006357"; orig_transcript_id "gnl|WGS:JAAVVJ|G4P62_T006357"; product "transmembrane protein 237B-like"; transcript_biotype "mRNA"; exon_number "6";
CM025008.1	Genbank	exon	22140684	22140838	.	+	.	gene_id "G4P62_003957"; transcript_id "gnl|WGS:JAAVVJ|G4P62_T006357"; locus_tag "G4P62_003957"; note "transcript variant X1"; orig_protein_id "gnl|WGS:JAAVVJ|G4P62_P006357"; orig_transcript_id "gnl|WGS:JAAVVJ|G4P62_T006357"; product "transmembrane protein 237B-like"; transcript_biotype "mRNA"; exon_number "7";
CM025008.1	Genbank	exon	22140902	22141034	.	+	.	gene_id "G4P62_003957"; transcript_id "gnl|WGS:JAAVVJ|G4P62_T006357"; locus_tag "G4P62_003957"; note "transcript variant X1"; orig_protein_id "gnl|WGS:JAAVVJ|G4P62_P006357"; orig_transcript_id "gnl|WGS:JAAVVJ|G4P62_T006357"; product "transmembrane protein 237B-like"; transcript_biotype "mRNA"; exon_number "8";
CM025008.1	Genbank	exon	22141105	22141296	.	+	.	gene_id "G4P62_003957"; transcript_id "gnl|WGS:JAAVVJ|G4P62_T006357"; locus_tag "G4P62_003957"; note "transcript variant X1"; orig_protein_id "gnl|WGS:JAAVVJ|G4P62_P006357"; orig_transcript_id "gnl|WGS:JAAVVJ|G4P62_T006357"; product "transmembrane protein 237B-like"; transcript_biotype "mRNA"; exon_number "9";
CM025008.1	Genbank	exon	22142081	22142154	.	+	.	gene_id "G4P62_003957"; transcript_id "gnl|WGS:JAAVVJ|G4P62_T006357"; locus_tag "G4P62_003957"; note "transcript variant X1"; orig_protein_id "gnl|WGS:JAAVVJ|G4P62_P006357"; orig_transcript_id "gnl|WGS:JAAVVJ|G4P62_T006357"; product "transmembrane protein 237B-like"; transcript_biotype "mRNA"; exon_number "10";
CM025008.1	Genbank	exon	22142235	22142322	.	+	.	gene_id "G4P62_003957"; transcript_id "gnl|WGS:JAAVVJ|G4P62_T006357"; locus_tag "G4P62_003957"; note "transcript variant X1"; orig_protein_id "gnl|WGS:JAAVVJ|G4P62_P006357"; orig_transcript_id "gnl|WGS:JAAVVJ|G4P62_T006357"; product "transmembrane protein 237B-like"; transcript_biotype "mRNA"; exon_number "11";
CM025008.1	Genbank	exon	22142432	22142553	.	+	.	gene_id "G4P62_003957"; transcript_id "gnl|WGS:JAAVVJ|G4P62_T006357"; locus_tag "G4P62_003957"; note "transcript variant X1"; orig_protein_id "gnl|WGS:JAAVVJ|G4P62_P006357"; orig_transcript_id "gnl|WGS:JAAVVJ|G4P62_T006357"; product "transmembrane protein 237B-like"; transcript_biotype "mRNA"; exon_number "12";
CM025008.1	Genbank	exon	22142628	22142824	.	+	.	gene_id "G4P62_003957"; transcript_id "gnl|WGS:JAAVVJ|G4P62_T006357"; locus_tag "G4P62_003957"; note "transcript variant X1"; orig_protein_id "gnl|WGS:JAAVVJ|G4P62_P006357"; orig_transcript_id "gnl|WGS:JAAVVJ|G4P62_T006357"; product "transmembrane protein 237B-like"; transcript_biotype "mRNA"; exon_number "13";
CM025008.1	Genbank	CDS	22134636	22134659	.	+	0	gene_id "G4P62_003957"; transcript_id "gnl|WGS:JAAVVJ|G4P62_T006357"; gbkey "CDS"; locus_tag "G4P62_003957"; orig_transcript_id "gnl|WGS:JAAVVJ|G4P62_T006357"; product "transcript variant X1"; protein_id "KAF7230064.1"; exon_number "1";
CM025008.1	Genbank	CDS	22134846	22134875	.	+	0	gene_id "G4P62_003957"; transcript_id "gnl|WGS:JAAVVJ|G4P62_T006357"; gbkey "CDS"; locus_tag "G4P62_003957"; orig_transcript_id "gnl|WGS:JAAVVJ|G4P62_T006357"; product "transcript variant X1"; protein_id "KAF7230064.1"; exon_number "2";
CM025008.1	Genbank	CDS	22139678	22139709	.	+	0	gene_id "G4P62_003957"; transcript_id "gnl|WGS:JAAVVJ|G4P62_T006357"; gbkey "CDS"; locus_tag "G4P62_003957"; orig_transcript_id "gnl|WGS:JAAVVJ|G4P62_T006357"; product "transcript variant X1"; protein_id "KAF7230064.1"; exon_number "3";
CM025008.1	Genbank	CDS	22139875	22139957	.	+	1	gene_id "G4P62_003957"; transcript_id "gnl|WGS:JAAVVJ|G4P62_T006357"; gbkey "CDS"; locus_tag "G4P62_003957"; orig_transcript_id "gnl|WGS:JAAVVJ|G4P62_T006357"; product "transcript variant X1"; protein_id "KAF7230064.1"; exon_number "4";
CM025008.1	Genbank	CDS	22140195	22140323	.	+	2	gene_id "G4P62_003957"; transcript_id "gnl|WGS:JAAVVJ|G4P62_T006357"; gbkey "CDS"; locus_tag "G4P62_003957"; orig_transcript_id "gnl|WGS:JAAVVJ|G4P62_T006357"; product "transcript variant X1"; protein_id "KAF7230064.1"; exon_number "5";
CM025008.1	Genbank	CDS	22140409	22140502	.	+	2	gene_id "G4P62_003957"; transcript_id "gnl|WGS:JAAVVJ|G4P62_T006357"; gbkey "CDS"; locus_tag "G4P62_003957"; orig_transcript_id "gnl|WGS:JAAVVJ|G4P62_T006357"; product "transcript variant X1"; protein_id "KAF7230064.1"; exon_number "6";
CM025008.1	Genbank	CDS	22140684	22140838	.	+	1	gene_id "G4P62_003957"; transcript_id "gnl|WGS:JAAVVJ|G4P62_T006357"; gbkey "CDS"; locus_tag "G4P62_003957"; orig_transcript_id "gnl|WGS:JAAVVJ|G4P62_T006357"; product "transcript variant X1"; protein_id "KAF7230064.1"; exon_number "7";
CM025008.1	Genbank	CDS	22140902	22141034	.	+	2	gene_id "G4P62_003957"; transcript_id "gnl|WGS:JAAVVJ|G4P62_T006357"; gbkey "CDS"; locus_tag "G4P62_003957"; orig_transcript_id "gnl|WGS:JAAVVJ|G4P62_T006357"; product "transcript variant X1"; protein_id "KAF7230064.1"; exon_number "8";
CM025008.1	Genbank	CDS	22141105	22141296	.	+	1	gene_id "G4P62_003957"; transcript_id "gnl|WGS:JAAVVJ|G4P62_T006357"; gbkey "CDS"; locus_tag "G4P62_003957"; orig_transcript_id "gnl|WGS:JAAVVJ|G4P62_T006357"; product "transcript variant X1"; protein_id "KAF7230064.1"; exon_number "9";
CM025008.1	Genbank	CDS	22142081	22142154	.	+	1	gene_id "G4P62_003957"; transcript_id "gnl|WGS:JAAVVJ|G4P62_T006357"; gbkey "CDS"; locus_tag "G4P62_003957"; orig_transcript_id "gnl|WGS:JAAVVJ|G4P62_T006357"; product "transcript variant X1"; protein_id "KAF7230064.1"; exon_number "10";
CM025008.1	Genbank	CDS	22142235	22142322	.	+	2	gene_id "G4P62_003957"; transcript_id "gnl|WGS:JAAVVJ|G4P62_T006357"; gbkey "CDS"; locus_tag "G4P62_003957"; orig_transcript_id "gnl|WGS:JAAVVJ|G4P62_T006357"; product "transcript variant X1"; protein_id "KAF7230064.1"; exon_number "11";
CM025008.1	Genbank	CDS	22142432	22142553	.	+	1	gene_id "G4P62_003957"; transcript_id "gnl|WGS:JAAVVJ|G4P62_T006357"; gbkey "CDS"; locus_tag "G4P62_003957"; orig_transcript_id "gnl|WGS:JAAVVJ|G4P62_T006357"; product "transcript variant X1"; protein_id "KAF7230064.1"; exon_number "12";
CM025008.1	Genbank	CDS	22142628	22142689	.	+	2	gene_id "G4P62_003957"; transcript_id "gnl|WGS:JAAVVJ|G4P62_T006357"; gbkey "CDS"; locus_tag "G4P62_003957"; orig_transcript_id "gnl|WGS:JAAVVJ|G4P62_T006357"; product "transcript variant X1"; protein_id "KAF7230064.1"; exon_number "13";
CM025008.1	Genbank	start_codon	22134636	22134638	.	+	0	gene_id "G4P62_003957"; transcript_id "gnl|WGS:JAAVVJ|G4P62_T006357"; gbkey "CDS"; locus_tag "G4P62_003957"; orig_transcript_id "gnl|WGS:JAAVVJ|G4P62_T006357"; product "transcript variant X1"; protein_id "KAF7230064.1"; exon_number "1";
CM025008.1	Genbank	stop_codon	22142690	22142692	.	+	0	gene_id "G4P62_003957"; transcript_id "gnl|WGS:JAAVVJ|G4P62_T006357"; gbkey "CDS"; locus_tag "G4P62_003957"; orig_transcript_id "gnl|WGS:JAAVVJ|G4P62_T006357"; product "transcript variant X1"; protein_id "KAF7230064.1"; exon_number "13";
CM025008.1	Genbank	transcript	22134461	22142824	.	+	.	gene_id "G4P62_003957"; transcript_id "gnl|WGS:JAAVVJ|G4P62_T006358"; gbkey "mRNA"; locus_tag "G4P62_003957"; note "transcript variant X3"; orig_protein_id "gnl|WGS:JAAVVJ|G4P62_P006358"; orig_transcript_id "gnl|WGS:JAAVVJ|G4P62_T006358"; product "transmembrane protein 237B-like"; transcript_biotype "mRNA";
CM025008.1	Genbank	exon	22134461	22134656	.	+	.	gene_id "G4P62_003957"; transcript_id "gnl|WGS:JAAVVJ|G4P62_T006358"; locus_tag "G4P62_003957"; note "transcript variant X3"; orig_protein_id "gnl|WGS:JAAVVJ|G4P62_P006358"; orig_transcript_id "gnl|WGS:JAAVVJ|G4P62_T006358"; product "transmembrane protein 237B-like"; transcript_biotype "mRNA"; exon_number "1";
CM025008.1	Genbank	exon	22134846	22134875	.	+	.	gene_id "G4P62_003957"; transcript_id "gnl|WGS:JAAVVJ|G4P62_T006358"; locus_tag "G4P62_003957"; note "transcript variant X3"; orig_protein_id "gnl|WGS:JAAVVJ|G4P62_P006358"; orig_transcript_id "gnl|WGS:JAAVVJ|G4P62_T006358"; product "transmembrane protein 237B-like"; transcript_biotype "mRNA"; exon_number "2";
CM025008.1	Genbank	exon	22139678	22139709	.	+	.	gene_id "G4P62_003957"; transcript_id "gnl|WGS:JAAVVJ|G4P62_T006358"; locus_tag "G4P62_003957"; note "transcript variant X3"; orig_protein_id "gnl|WGS:JAAVVJ|G4P62_P006358"; orig_transcript_id "gnl|WGS:JAAVVJ|G4P62_T006358"; product "transmembrane protein 237B-like"; transcript_biotype "mRNA"; exon_number "3";
CM025008.1	Genbank	exon	22139875	22139957	.	+	.	gene_id "G4P62_003957"; transcript_id "gnl|WGS:JAAVVJ|G4P62_T006358"; locus_tag "G4P62_003957"; note "transcript variant X3"; orig_protein_id "gnl|WGS:JAAVVJ|G4P62_P006358"; orig_transcript_id "gnl|WGS:JAAVVJ|G4P62_T006358"; product "transmembrane protein 237B-like"; transcript_biotype "mRNA"; exon_number "4";
CM025008.1	Genbank	exon	22140195	22140323	.	+	.	gene_id "G4P62_003957"; transcript_id "gnl|WGS:JAAVVJ|G4P62_T006358"; locus_tag "G4P62_003957"; note "transcript variant X3"; orig_protein_id "gnl|WGS:JAAVVJ|G4P62_P006358"; orig_transcript_id "gnl|WGS:JAAVVJ|G4P62_T006358"; product "transmembrane protein 237B-like"; transcript_biotype "mRNA"; exon_number "5";
CM025008.1	Genbank	exon	22140409	22140502	.	+	.	gene_id "G4P62_003957"; transcript_id "gnl|WGS:JAAVVJ|G4P62_T006358"; locus_tag "G4P62_003957"; note "transcript variant X3"; orig_protein_id "gnl|WGS:JAAVVJ|G4P62_P006358"; orig_transcript_id "gnl|WGS:JAAVVJ|G4P62_T006358"; product "transmembrane protein 237B-like"; transcript_biotype "mRNA"; exon_number "6";
CM025008.1	Genbank	exon	22140684	22140838	.	+	.	gene_id "G4P62_003957"; transcript_id "gnl|WGS:JAAVVJ|G4P62_T006358"; locus_tag "G4P62_003957"; note "transcript variant X3"; orig_protein_id "gnl|WGS:JAAVVJ|G4P62_P006358"; orig_transcript_id "gnl|WGS:JAAVVJ|G4P62_T006358"; product "transmembrane protein 237B-like"; transcript_biotype "mRNA"; exon_number "7";
CM025008.1	Genbank	exon	22140902	22141034	.	+	.	gene_id "G4P62_003957"; transcript_id "gnl|WGS:JAAVVJ|G4P62_T006358"; locus_tag "G4P62_003957"; note "transcript variant X3"; orig_protein_id "gnl|WGS:JAAVVJ|G4P62_P006358"; orig_transcript_id "gnl|WGS:JAAVVJ|G4P62_T006358"; product "transmembrane protein 237B-like"; transcript_biotype "mRNA"; exon_number "8";
CM025008.1	Genbank	exon	22141105	22141296	.	+	.	gene_id "G4P62_003957"; transcript_id "gnl|WGS:JAAVVJ|G4P62_T006358"; locus_tag "G4P62_003957"; note "transcript variant X3"; orig_protein_id "gnl|WGS:JAAVVJ|G4P62_P006358"; orig_transcript_id "gnl|WGS:JAAVVJ|G4P62_T006358"; product "transmembrane protein 237B-like"; transcript_biotype "mRNA"; exon_number "9";
CM025008.1	Genbank	exon	22142081	22142154	.	+	.	gene_id "G4P62_003957"; transcript_id "gnl|WGS:JAAVVJ|G4P62_T006358"; locus_tag "G4P62_003957"; note "transcript variant X3"; orig_protein_id "gnl|WGS:JAAVVJ|G4P62_P006358"; orig_transcript_id "gnl|WGS:JAAVVJ|G4P62_T006358"; product "transmembrane protein 237B-like"; transcript_biotype "mRNA"; exon_number "10";
CM025008.1	Genbank	exon	22142235	22142322	.	+	.	gene_id "G4P62_003957"; transcript_id "gnl|WGS:JAAVVJ|G4P62_T006358"; locus_tag "G4P62_003957"; note "transcript variant X3"; orig_protein_id "gnl|WGS:JAAVVJ|G4P62_P006358"; orig_transcript_id "gnl|WGS:JAAVVJ|G4P62_T006358"; product "transmembrane protein 237B-like"; transcript_biotype "mRNA"; exon_number "11";
CM025008.1	Genbank	exon	22142432	22142553	.	+	.	gene_id "G4P62_003957"; transcript_id "gnl|WGS:JAAVVJ|G4P62_T006358"; locus_tag "G4P62_003957"; note "transcript variant X3"; orig_protein_id "gnl|WGS:JAAVVJ|G4P62_P006358"; orig_transcript_id "gnl|WGS:JAAVVJ|G4P62_T006358"; product "transmembrane protein 237B-like"; transcript_biotype "mRNA"; exon_number "12";
CM025008.1	Genbank	exon	22142628	22142824	.	+	.	gene_id "G4P62_003957"; transcript_id "gnl|WGS:JAAVVJ|G4P62_T006358"; locus_tag "G4P62_003957"; note "transcript variant X3"; orig_protein_id "gnl|WGS:JAAVVJ|G4P62_P006358"; orig_transcript_id "gnl|WGS:JAAVVJ|G4P62_T006358"; product "transmembrane protein 237B-like"; transcript_biotype "mRNA"; exon_number "13";
CM025008.1	Genbank	CDS	22134636	22134656	.	+	0	gene_id "G4P62_003957"; transcript_id "gnl|WGS:JAAVVJ|G4P62_T006358"; gbkey "CDS"; locus_tag "G4P62_003957"; orig_transcript_id "gnl|WGS:JAAVVJ|G4P62_T006358"; product "transcript variant X3"; protein_id "KAF7230065.1"; exon_number "1";
CM025008.1	Genbank	CDS	22134846	22134875	.	+	0	gene_id "G4P62_003957"; transcript_id "gnl|WGS:JAAVVJ|G4P62_T006358"; gbkey "CDS"; locus_tag "G4P62_003957"; orig_transcript_id "gnl|WGS:JAAVVJ|G4P62_T006358"; product "transcript variant X3"; protein_id "KAF7230065.1"; exon_number "2";
CM025008.1	Genbank	CDS	22139678	22139709	.	+	0	gene_id "G4P62_003957"; transcript_id "gnl|WGS:JAAVVJ|G4P62_T006358"; gbkey "CDS"; locus_tag "G4P62_003957"; orig_transcript_id "gnl|WGS:JAAVVJ|G4P62_T006358"; product "transcript variant X3"; protein_id "KAF7230065.1"; exon_number "3";
CM025008.1	Genbank	CDS	22139875	22139957	.	+	1	gene_id "G4P62_003957"; transcript_id "gnl|WGS:JAAVVJ|G4P62_T006358"; gbkey "CDS"; locus_tag "G4P62_003957"; orig_transcript_id "gnl|WGS:JAAVVJ|G4P62_T006358"; product "transcript variant X3"; protein_id "KAF7230065.1"; exon_number "4";
CM025008.1	Genbank	CDS	22140195	22140323	.	+	2	gene_id "G4P62_003957"; transcript_id "gnl|WGS:JAAVVJ|G4P62_T006358"; gbkey "CDS"; locus_tag "G4P62_003957"; orig_transcript_id "gnl|WGS:JAAVVJ|G4P62_T006358"; product "transcript variant X3"; protein_id "KAF7230065.1"; exon_number "5";
CM025008.1	Genbank	CDS	22140409	22140502	.	+	2	gene_id "G4P62_003957"; transcript_id "gnl|WGS:JAAVVJ|G4P62_T006358"; gbkey "CDS"; locus_tag "G4P62_003957"; orig_transcript_id "gnl|WGS:JAAVVJ|G4P62_T006358"; product "transcript variant X3"; protein_id "KAF7230065.1"; exon_number "6";
CM025008.1	Genbank	CDS	22140684	22140838	.	+	1	gene_id "G4P62_003957"; transcript_id "gnl|WGS:JAAVVJ|G4P62_T006358"; gbkey "CDS"; locus_tag "G4P62_003957"; orig_transcript_id "gnl|WGS:JAAVVJ|G4P62_T006358"; product "transcript variant X3"; protein_id "KAF7230065.1"; exon_number "7";
CM025008.1	Genbank	CDS	22140902	22141034	.	+	2	gene_id "G4P62_003957"; transcript_id "gnl|WGS:JAAVVJ|G4P62_T006358"; gbkey "CDS"; locus_tag "G4P62_003957"; orig_transcript_id "gnl|WGS:JAAVVJ|G4P62_T006358"; product "transcript variant X3"; protein_id "KAF7230065.1"; exon_number "8";
CM025008.1	Genbank	CDS	22141105	22141296	.	+	1	gene_id "G4P62_003957"; transcript_id "gnl|WGS:JAAVVJ|G4P62_T006358"; gbkey "CDS"; locus_tag "G4P62_003957"; orig_transcript_id "gnl|WGS:JAAVVJ|G4P62_T006358"; product "transcript variant X3"; protein_id "KAF7230065.1"; exon_number "9";
CM025008.1	Genbank	CDS	22142081	22142154	.	+	1	gene_id "G4P62_003957"; transcript_id "gnl|WGS:JAAVVJ|G4P62_T006358"; gbkey "CDS"; locus_tag "G4P62_003957"; orig_transcript_id "gnl|WGS:JAAVVJ|G4P62_T006358"; product "transcript variant X3"; protein_id "KAF7230065.1"; exon_number "10";
CM025008.1	Genbank	CDS	22142235	22142322	.	+	2	gene_id "G4P62_003957"; transcript_id "gnl|WGS:JAAVVJ|G4P62_T006358"; gbkey "CDS"; locus_tag "G4P62_003957"; orig_transcript_id "gnl|WGS:JAAVVJ|G4P62_T006358"; product "transcript variant X3"; protein_id "KAF7230065.1"; exon_number "11";
CM025008.1	Genbank	CDS	22142432	22142553	.	+	1	gene_id "G4P62_003957"; transcript_id "gnl|WGS:JAAVVJ|G4P62_T006358"; gbkey "CDS"; locus_tag "G4P62_003957"; orig_transcript_id "gnl|WGS:JAAVVJ|G4P62_T006358"; product "transcript variant X3"; protein_id "KAF7230065.1"; exon_number "12";
CM025008.1	Genbank	CDS	22142628	22142689	.	+	2	gene_id "G4P62_003957"; transcript_id "gnl|WGS:JAAVVJ|G4P62_T006358"; gbkey "CDS"; locus_tag "G4P62_003957"; orig_transcript_id "gnl|WGS:JAAVVJ|G4P62_T006358"; product "transcript variant X3"; protein_id "KAF7230065.1"; exon_number "13";
CM025008.1	Genbank	start_codon	22134636	22134638	.	+	0	gene_id "G4P62_003957"; transcript_id "gnl|WGS:JAAVVJ|G4P62_T006358"; gbkey "CDS"; locus_tag "G4P62_003957"; orig_transcript_id "gnl|WGS:JAAVVJ|G4P62_T006358"; product "transcript variant X3"; protein_id "KAF7230065.1"; exon_number "1";
CM025008.1	Genbank	stop_codon	22142690	22142692	.	+	0	gene_id "G4P62_003957"; transcript_id "gnl|WGS:JAAVVJ|G4P62_T006358"; gbkey "CDS"; locus_tag "G4P62_003957"; orig_transcript_id "gnl|WGS:JAAVVJ|G4P62_T006358"; product "transcript variant X3"; protein_id "KAF7230065.1"; exon_number "13";
CM025008.1	Genbank	transcript	22135568	22142824	.	+	.	gene_id "G4P62_003957"; transcript_id "gnl|WGS:JAAVVJ|G4P62_T006359"; gbkey "mRNA"; locus_tag "G4P62_003957"; note "transcript variant X6"; orig_protein_id "gnl|WGS:JAAVVJ|G4P62_P006359"; orig_transcript_id "gnl|WGS:JAAVVJ|G4P62_T006359"; product "transmembrane protein 237B-like"; transcript_biotype "mRNA";
CM025008.1	Genbank	exon	22135568	22136221	.	+	.	gene_id "G4P62_003957"; transcript_id "gnl|WGS:JAAVVJ|G4P62_T006359"; locus_tag "G4P62_003957"; note "transcript variant X6"; orig_protein_id "gnl|WGS:JAAVVJ|G4P62_P006359"; orig_transcript_id "gnl|WGS:JAAVVJ|G4P62_T006359"; product "transmembrane protein 237B-like"; transcript_biotype "mRNA"; exon_number "1";
CM025008.1	Genbank	exon	22139678	22139709	.	+	.	gene_id "G4P62_003957"; transcript_id "gnl|WGS:JAAVVJ|G4P62_T006359"; locus_tag "G4P62_003957"; note "transcript variant X6"; orig_protein_id "gnl|WGS:JAAVVJ|G4P62_P006359"; orig_transcript_id "gnl|WGS:JAAVVJ|G4P62_T006359"; product "transmembrane protein 237B-like"; transcript_biotype "mRNA"; exon_number "2";
CM025008.1	Genbank	exon	22139875	22139957	.	+	.	gene_id "G4P62_003957"; transcript_id "gnl|WGS:JAAVVJ|G4P62_T006359"; locus_tag "G4P62_003957"; note "transcript variant X6"; orig_protein_id "gnl|WGS:JAAVVJ|G4P62_P006359"; orig_transcript_id "gnl|WGS:JAAVVJ|G4P62_T006359"; product "transmembrane protein 237B-like"; transcript_biotype "mRNA"; exon_number "3";
CM025008.1	Genbank	exon	22140195	22140323	.	+	.	gene_id "G4P62_003957"; transcript_id "gnl|WGS:JAAVVJ|G4P62_T006359"; locus_tag "G4P62_003957"; note "transcript variant X6"; orig_protein_id "gnl|WGS:JAAVVJ|G4P62_P006359"; orig_transcript_id "gnl|WGS:JAAVVJ|G4P62_T006359"; product "transmembrane protein 237B-like"; transcript_biotype "mRNA"; exon_number "4";
CM025008.1	Genbank	exon	22140409	22140502	.	+	.	gene_id "G4P62_003957"; transcript_id "gnl|WGS:JAAVVJ|G4P62_T006359"; locus_tag "G4P62_003957"; note "transcript variant X6"; orig_protein_id "gnl|WGS:JAAVVJ|G4P62_P006359"; orig_transcript_id "gnl|WGS:JAAVVJ|G4P62_T006359"; product "transmembrane protein 237B-like"; transcript_biotype "mRNA"; exon_number "5";
CM025008.1	Genbank	exon	22140684	22140838	.	+	.	gene_id "G4P62_003957"; transcript_id "gnl|WGS:JAAVVJ|G4P62_T006359"; locus_tag "G4P62_003957"; note "transcript variant X6"; orig_protein_id "gnl|WGS:JAAVVJ|G4P62_P006359"; orig_transcript_id "gnl|WGS:JAAVVJ|G4P62_T006359"; product "transmembrane protein 237B-like"; transcript_biotype "mRNA"; exon_number "6";
CM025008.1	Genbank	exon	22140902	22141034	.	+	.	gene_id "G4P62_003957"; transcript_id "gnl|WGS:JAAVVJ|G4P62_T006359"; locus_tag "G4P62_003957"; note "transcript variant X6"; orig_protein_id "gnl|WGS:JAAVVJ|G4P62_P006359"; orig_transcript_id "gnl|WGS:JAAVVJ|G4P62_T006359"; product "transmembrane protein 237B-like"; transcript_biotype "mRNA"; exon_number "7";
CM025008.1	Genbank	exon	22141105	22141296	.	+	.	gene_id "G4P62_003957"; transcript_id "gnl|WGS:JAAVVJ|G4P62_T006359"; locus_tag "G4P62_003957"; note "transcript variant X6"; orig_protein_id "gnl|WGS:JAAVVJ|G4P62_P006359"; orig_transcript_id "gnl|WGS:JAAVVJ|G4P62_T006359"; product "transmembrane protein 237B-like"; transcript_biotype "mRNA"; exon_number "8";
CM025008.1	Genbank	exon	22142081	22142154	.	+	.	gene_id "G4P62_003957"; transcript_id "gnl|WGS:JAAVVJ|G4P62_T006359"; locus_tag "G4P62_003957"; note "transcript variant X6"; orig_protein_id "gnl|WGS:JAAVVJ|G4P62_P006359"; orig_transcript_id "gnl|WGS:JAAVVJ|G4P62_T006359"; product "transmembrane protein 237B-like"; transcript_biotype "mRNA"; exon_number "9";
CM025008.1	Genbank	exon	22142235	22142322	.	+	.	gene_id "G4P62_003957"; transcript_id "gnl|WGS:JAAVVJ|G4P62_T006359"; locus_tag "G4P62_003957"; note "transcript variant X6"; orig_protein_id "gnl|WGS:JAAVVJ|G4P62_P006359"; orig_transcript_id "gnl|WGS:JAAVVJ|G4P62_T006359"; product "transmembrane protein 237B-like"; transcript_biotype "mRNA"; exon_number "10";
CM025008.1	Genbank	exon	22142432	22142553	.	+	.	gene_id "G4P62_003957"; transcript_id "gnl|WGS:JAAVVJ|G4P62_T006359"; locus_tag "G4P62_003957"; note "transcript variant X6"; orig_protein_id "gnl|WGS:JAAVVJ|G4P62_P006359"; orig_transcript_id "gnl|WGS:JAAVVJ|G4P62_T006359"; product "transmembrane protein 237B-like"; transcript_biotype "mRNA"; exon_number "11";
CM025008.1	Genbank	exon	22142628	22142824	.	+	.	gene_id "G4P62_003957"; transcript_id "gnl|WGS:JAAVVJ|G4P62_T006359"; locus_tag "G4P62_003957"; note "transcript variant X6"; orig_protein_id "gnl|WGS:JAAVVJ|G4P62_P006359"; orig_transcript_id "gnl|WGS:JAAVVJ|G4P62_T006359"; product "transmembrane protein 237B-like"; transcript_biotype "mRNA"; exon_number "12";
CM025008.1	Genbank	CDS	22139702	22139709	.	+	0	gene_id "G4P62_003957"; transcript_id "gnl|WGS:JAAVVJ|G4P62_T006359"; gbkey "CDS"; locus_tag "G4P62_003957"; orig_transcript_id "gnl|WGS:JAAVVJ|G4P62_T006359"; product "transcript variant X6"; protein_id "KAF7230066.1"; exon_number "2";
CM025008.1	Genbank	CDS	22139875	22139957	.	+	1	gene_id "G4P62_003957"; transcript_id "gnl|WGS:JAAVVJ|G4P62_T006359"; gbkey "CDS"; locus_tag "G4P62_003957"; orig_transcript_id "gnl|WGS:JAAVVJ|G4P62_T006359"; product "transcript variant X6"; protein_id "KAF7230066.1"; exon_number "3";
CM025008.1	Genbank	CDS	22140195	22140323	.	+	2	gene_id "G4P62_003957"; transcript_id "gnl|WGS:JAAVVJ|G4P62_T006359"; gbkey "CDS"; locus_tag "G4P62_003957"; orig_transcript_id "gnl|WGS:JAAVVJ|G4P62_T006359"; product "transcript variant X6"; protein_id "KAF7230066.1"; exon_number "4";
CM025008.1	Genbank	CDS	22140409	22140502	.	+	2	gene_id "G4P62_003957"; transcript_id "gnl|WGS:JAAVVJ|G4P62_T006359"; gbkey "CDS"; locus_tag "G4P62_003957"; orig_transcript_id "gnl|WGS:JAAVVJ|G4P62_T006359"; product "transcript variant X6"; protein_id "KAF7230066.1"; exon_number "5";
CM025008.1	Genbank	CDS	22140684	22140838	.	+	1	gene_id "G4P62_003957"; transcript_id "gnl|WGS:JAAVVJ|G4P62_T006359"; gbkey "CDS"; locus_tag "G4P62_003957"; orig_transcript_id "gnl|WGS:JAAVVJ|G4P62_T006359"; product "transcript variant X6"; protein_id "KAF7230066.1"; exon_number "6";
CM025008.1	Genbank	CDS	22140902	22141034	.	+	2	gene_id "G4P62_003957"; transcript_id "gnl|WGS:JAAVVJ|G4P62_T006359"; gbkey "CDS"; locus_tag "G4P62_003957"; orig_transcript_id "gnl|WGS:JAAVVJ|G4P62_T006359"; product "transcript variant X6"; protein_id "KAF7230066.1"; exon_number "7";
CM025008.1	Genbank	CDS	22141105	22141296	.	+	1	gene_id "G4P62_003957"; transcript_id "gnl|WGS:JAAVVJ|G4P62_T006359"; gbkey "CDS"; locus_tag "G4P62_003957"; orig_transcript_id "gnl|WGS:JAAVVJ|G4P62_T006359"; product "transcript variant X6"; protein_id "KAF7230066.1"; exon_number "8";
CM025008.1	Genbank	CDS	22142081	22142154	.	+	1	gene_id "G4P62_003957"; transcript_id "gnl|WGS:JAAVVJ|G4P62_T006359"; gbkey "CDS"; locus_tag "G4P62_003957"; orig_transcript_id "gnl|WGS:JAAVVJ|G4P62_T006359"; product "transcript variant X6"; protein_id "KAF7230066.1"; exon_number "9";
CM025008.1	Genbank	CDS	22142235	22142322	.	+	2	gene_id "G4P62_003957"; transcript_id "gnl|WGS:JAAVVJ|G4P62_T006359"; gbkey "CDS"; locus_tag "G4P62_003957"; orig_transcript_id "gnl|WGS:JAAVVJ|G4P62_T006359"; product "transcript variant X6"; protein_id "KAF7230066.1"; exon_number "10";
CM025008.1	Genbank	CDS	22142432	22142553	.	+	1	gene_id "G4P62_003957"; transcript_id "gnl|WGS:JAAVVJ|G4P62_T006359"; gbkey "CDS"; locus_tag "G4P62_003957"; orig_transcript_id "gnl|WGS:JAAVVJ|G4P62_T006359"; product "transcript variant X6"; protein_id "KAF7230066.1"; exon_number "11";
CM025008.1	Genbank	CDS	22142628	22142689	.	+	2	gene_id "G4P62_003957"; transcript_id "gnl|WGS:JAAVVJ|G4P62_T006359"; gbkey "CDS"; locus_tag "G4P62_003957"; orig_transcript_id "gnl|WGS:JAAVVJ|G4P62_T006359"; product "transcript variant X6"; protein_id "KAF7230066.1"; exon_number "12";
CM025008.1	Genbank	start_codon	22139702	22139704	.	+	0	gene_id "G4P62_003957"; transcript_id "gnl|WGS:JAAVVJ|G4P62_T006359"; gbkey "CDS"; locus_tag "G4P62_003957"; orig_transcript_id "gnl|WGS:JAAVVJ|G4P62_T006359"; product "transcript variant X6"; protein_id "KAF7230066.1"; exon_number "2";
CM025008.1	Genbank	stop_codon	22142690	22142692	.	+	0	gene_id "G4P62_003957"; transcript_id "gnl|WGS:JAAVVJ|G4P62_T006359"; gbkey "CDS"; locus_tag "G4P62_003957"; orig_transcript_id "gnl|WGS:JAAVVJ|G4P62_T006359"; product "transcript variant X6"; protein_id "KAF7230066.1"; exon_number "12";
CM025008.1	Genbank	transcript	22135569	22142824	.	+	.	gene_id "G4P62_003957"; transcript_id "gnl|WGS:JAAVVJ|G4P62_T006360"; gbkey "mRNA"; locus_tag "G4P62_003957"; note "transcript variant X5"; orig_protein_id "gnl|WGS:JAAVVJ|G4P62_P006360"; orig_transcript_id "gnl|WGS:JAAVVJ|G4P62_T006360"; product "transmembrane protein 237B-like"; transcript_biotype "mRNA";
CM025008.1	Genbank	exon	22135569	22136221	.	+	.	gene_id "G4P62_003957"; transcript_id "gnl|WGS:JAAVVJ|G4P62_T006360"; locus_tag "G4P62_003957"; note "transcript variant X5"; orig_protein_id "gnl|WGS:JAAVVJ|G4P62_P006360"; orig_transcript_id "gnl|WGS:JAAVVJ|G4P62_T006360"; product "transmembrane protein 237B-like"; transcript_biotype "mRNA"; exon_number "1";
CM025008.1	Genbank	exon	22139678	22139709	.	+	.	gene_id "G4P62_003957"; transcript_id "gnl|WGS:JAAVVJ|G4P62_T006360"; locus_tag "G4P62_003957"; note "transcript variant X5"; orig_protein_id "gnl|WGS:JAAVVJ|G4P62_P006360"; orig_transcript_id "gnl|WGS:JAAVVJ|G4P62_T006360"; product "transmembrane protein 237B-like"; transcript_biotype "mRNA"; exon_number "2";
CM025008.1	Genbank	exon	22139875	22139957	.	+	.	gene_id "G4P62_003957"; transcript_id "gnl|WGS:JAAVVJ|G4P62_T006360"; locus_tag "G4P62_003957"; note "transcript variant X5"; orig_protein_id "gnl|WGS:JAAVVJ|G4P62_P006360"; orig_transcript_id "gnl|WGS:JAAVVJ|G4P62_T006360"; product "transmembrane protein 237B-like"; transcript_biotype "mRNA"; exon_number "3";
CM025008.1	Genbank	exon	22140195	22140323	.	+	.	gene_id "G4P62_003957"; transcript_id "gnl|WGS:JAAVVJ|G4P62_T006360"; locus_tag "G4P62_003957"; note "transcript variant X5"; orig_protein_id "gnl|WGS:JAAVVJ|G4P62_P006360"; orig_transcript_id "gnl|WGS:JAAVVJ|G4P62_T006360"; product "transmembrane protein 237B-like"; transcript_biotype "mRNA"; exon_number "4";
CM025008.1	Genbank	exon	22140409	22140502	.	+	.	gene_id "G4P62_003957"; transcript_id "gnl|WGS:JAAVVJ|G4P62_T006360"; locus_tag "G4P62_003957"; note "transcript variant X5"; orig_protein_id "gnl|WGS:JAAVVJ|G4P62_P006360"; orig_transcript_id "gnl|WGS:JAAVVJ|G4P62_T006360"; product "transmembrane protein 237B-like"; transcript_biotype "mRNA"; exon_number "5";
CM025008.1	Genbank	exon	22140684	22140838	.	+	.	gene_id "G4P62_003957"; transcript_id "gnl|WGS:JAAVVJ|G4P62_T006360"; locus_tag "G4P62_003957"; note "transcript variant X5"; orig_protein_id "gnl|WGS:JAAVVJ|G4P62_P006360"; orig_transcript_id "gnl|WGS:JAAVVJ|G4P62_T006360"; product "transmembrane protein 237B-like"; transcript_biotype "mRNA"; exon_number "6";
CM025008.1	Genbank	exon	22140902	22141034	.	+	.	gene_id "G4P62_003957"; transcript_id "gnl|WGS:JAAVVJ|G4P62_T006360"; locus_tag "G4P62_003957"; note "transcript variant X5"; orig_protein_id "gnl|WGS:JAAVVJ|G4P62_P006360"; orig_transcript_id "gnl|WGS:JAAVVJ|G4P62_T006360"; product "transmembrane protein 237B-like"; transcript_biotype "mRNA"; exon_number "7";
CM025008.1	Genbank	exon	22141105	22141296	.	+	.	gene_id "G4P62_003957"; transcript_id "gnl|WGS:JAAVVJ|G4P62_T006360"; locus_tag "G4P62_003957"; note "transcript variant X5"; orig_protein_id "gnl|WGS:JAAVVJ|G4P62_P006360"; orig_transcript_id "gnl|WGS:JAAVVJ|G4P62_T006360"; product "transmembrane protein 237B-like"; transcript_biotype "mRNA"; exon_number "8";
CM025008.1	Genbank	exon	22142081	22142154	.	+	.	gene_id "G4P62_003957"; transcript_id "gnl|WGS:JAAVVJ|G4P62_T006360"; locus_tag "G4P62_003957"; note "transcript variant X5"; orig_protein_id "gnl|WGS:JAAVVJ|G4P62_P006360"; orig_transcript_id "gnl|WGS:JAAVVJ|G4P62_T006360"; product "transmembrane protein 237B-like"; transcript_biotype "mRNA"; exon_number "9";
CM025008.1	Genbank	exon	22142235	22142322	.	+	.	gene_id "G4P62_003957"; transcript_id "gnl|WGS:JAAVVJ|G4P62_T006360"; locus_tag "G4P62_003957"; note "transcript variant X5"; orig_protein_id "gnl|WGS:JAAVVJ|G4P62_P006360"; orig_transcript_id "gnl|WGS:JAAVVJ|G4P62_T006360"; product "transmembrane protein 237B-like"; transcript_biotype "mRNA"; exon_number "10";
CM025008.1	Genbank	exon	22142432	22142553	.	+	.	gene_id "G4P62_003957"; transcript_id "gnl|WGS:JAAVVJ|G4P62_T006360"; locus_tag "G4P62_003957"; note "transcript variant X5"; orig_protein_id "gnl|WGS:JAAVVJ|G4P62_P006360"; orig_transcript_id "gnl|WGS:JAAVVJ|G4P62_T006360"; product "transmembrane protein 237B-like"; transcript_biotype "mRNA"; exon_number "11";
CM025008.1	Genbank	exon	22142628	22142824	.	+	.	gene_id "G4P62_003957"; transcript_id "gnl|WGS:JAAVVJ|G4P62_T006360"; locus_tag "G4P62_003957"; note "transcript variant X5"; orig_protein_id "gnl|WGS:JAAVVJ|G4P62_P006360"; orig_transcript_id "gnl|WGS:JAAVVJ|G4P62_T006360"; product "transmembrane protein 237B-like"; transcript_biotype "mRNA"; exon_number "12";
CM025008.1	Genbank	CDS	22139702	22139709	.	+	0	gene_id "G4P62_003957"; transcript_id "gnl|WGS:JAAVVJ|G4P62_T006360"; gbkey "CDS"; locus_tag "G4P62_003957"; orig_transcript_id "gnl|WGS:JAAVVJ|G4P62_T006360"; product "transcript variant X5"; protein_id "KAF7230067.1"; exon_number "2";
CM025008.1	Genbank	CDS	22139875	22139957	.	+	1	gene_id "G4P62_003957"; transcript_id "gnl|WGS:JAAVVJ|G4P62_T006360"; gbkey "CDS"; locus_tag "G4P62_003957"; orig_transcript_id "gnl|WGS:JAAVVJ|G4P62_T006360"; product "transcript variant X5"; protein_id "KAF7230067.1"; exon_number "3";
CM025008.1	Genbank	CDS	22140195	22140323	.	+	2	gene_id "G4P62_003957"; transcript_id "gnl|WGS:JAAVVJ|G4P62_T006360"; gbkey "CDS"; locus_tag "G4P62_003957"; orig_transcript_id "gnl|WGS:JAAVVJ|G4P62_T006360"; product "transcript variant X5"; protein_id "KAF7230067.1"; exon_number "4";
CM025008.1	Genbank	CDS	22140409	22140502	.	+	2	gene_id "G4P62_003957"; transcript_id "gnl|WGS:JAAVVJ|G4P62_T006360"; gbkey "CDS"; locus_tag "G4P62_003957"; orig_transcript_id "gnl|WGS:JAAVVJ|G4P62_T006360"; product "transcript variant X5"; protein_id "KAF7230067.1"; exon_number "5";
CM025008.1	Genbank	CDS	22140684	22140838	.	+	1	gene_id "G4P62_003957"; transcript_id "gnl|WGS:JAAVVJ|G4P62_T006360"; gbkey "CDS"; locus_tag "G4P62_003957"; orig_transcript_id "gnl|WGS:JAAVVJ|G4P62_T006360"; product "transcript variant X5"; protein_id "KAF7230067.1"; exon_number "6";
CM025008.1	Genbank	CDS	22140902	22141034	.	+	2	gene_id "G4P62_003957"; transcript_id "gnl|WGS:JAAVVJ|G4P62_T006360"; gbkey "CDS"; locus_tag "G4P62_003957"; orig_transcript_id "gnl|WGS:JAAVVJ|G4P62_T006360"; product "transcript variant X5"; protein_id "KAF7230067.1"; exon_number "7";
CM025008.1	Genbank	CDS	22141105	22141296	.	+	1	gene_id "G4P62_003957"; transcript_id "gnl|WGS:JAAVVJ|G4P62_T006360"; gbkey "CDS"; locus_tag "G4P62_003957"; orig_transcript_id "gnl|WGS:JAAVVJ|G4P62_T006360"; product "transcript variant X5"; protein_id "KAF7230067.1"; exon_number "8";
CM025008.1	Genbank	CDS	22142081	22142154	.	+	1	gene_id "G4P62_003957"; transcript_id "gnl|WGS:JAAVVJ|G4P62_T006360"; gbkey "CDS"; locus_tag "G4P62_003957"; orig_transcript_id "gnl|WGS:JAAVVJ|G4P62_T006360"; product "transcript variant X5"; protein_id "KAF7230067.1"; exon_number "9";
CM025008.1	Genbank	CDS	22142235	22142322	.	+	2	gene_id "G4P62_003957"; transcript_id "gnl|WGS:JAAVVJ|G4P62_T006360"; gbkey "CDS"; locus_tag "G4P62_003957"; orig_transcript_id "gnl|WGS:JAAVVJ|G4P62_T006360"; product "transcript variant X5"; protein_id "KAF7230067.1"; exon_number "10";
CM025008.1	Genbank	CDS	22142432	22142553	.	+	1	gene_id "G4P62_003957"; transcript_id "gnl|WGS:JAAVVJ|G4P62_T006360"; gbkey "CDS"; locus_tag "G4P62_003957"; orig_transcript_id "gnl|WGS:JAAVVJ|G4P62_T006360"; product "transcript variant X5"; protein_id "KAF7230067.1"; exon_number "11";
CM025008.1	Genbank	CDS	22142628	22142689	.	+	2	gene_id "G4P62_003957"; transcript_id "gnl|WGS:JAAVVJ|G4P62_T006360"; gbkey "CDS"; locus_tag "G4P62_003957"; orig_transcript_id "gnl|WGS:JAAVVJ|G4P62_T006360"; product "transcript variant X5"; protein_id "KAF7230067.1"; exon_number "12";
CM025008.1	Genbank	start_codon	22139702	22139704	.	+	0	gene_id "G4P62_003957"; transcript_id "gnl|WGS:JAAVVJ|G4P62_T006360"; gbkey "CDS"; locus_tag "G4P62_003957"; orig_transcript_id "gnl|WGS:JAAVVJ|G4P62_T006360"; product "transcript variant X5"; protein_id "KAF7230067.1"; exon_number "2";
CM025008.1	Genbank	stop_codon	22142690	22142692	.	+	0	gene_id "G4P62_003957"; transcript_id "gnl|WGS:JAAVVJ|G4P62_T006360"; gbkey "CDS"; locus_tag "G4P62_003957"; orig_transcript_id "gnl|WGS:JAAVVJ|G4P62_T006360"; product "transcript variant X5"; protein_id "KAF7230067.1"; exon_number "12";
CM025008.1	Genbank	gene	22144537	22153698	.	+	.	gene_id "G4P62_003958"; transcript_id ""; description "cytochrome P450 20A1"; gbkey "Gene"; gene_biotype "protein_coding"; locus_tag "G4P62_003958"; note "LOC107377190";
CM025008.1	Genbank	transcript	22144537	22153698	.	+	.	gene_id "G4P62_003958"; transcript_id "gnl|WGS:JAAVVJ|G4P62_T006361"; gbkey "mRNA"; locus_tag "G4P62_003958"; orig_protein_id "gnl|WGS:JAAVVJ|G4P62_P006361"; orig_transcript_id "gnl|WGS:JAAVVJ|G4P62_T006361"; product "cytochrome P450 20A1"; transcript_biotype "mRNA";
CM025008.1	Genbank	exon	22144537	22144737	.	+	.	gene_id "G4P62_003958"; transcript_id "gnl|WGS:JAAVVJ|G4P62_T006361"; locus_tag "G4P62_003958"; orig_protein_id "gnl|WGS:JAAVVJ|G4P62_P006361"; orig_transcript_id "gnl|WGS:JAAVVJ|G4P62_T006361"; product "cytochrome P450 20A1"; transcript_biotype "mRNA"; exon_number "1";
CM025008.1	Genbank	exon	22145199	22145248	.	+	.	gene_id "G4P62_003958"; transcript_id "gnl|WGS:JAAVVJ|G4P62_T006361"; locus_tag "G4P62_003958"; orig_protein_id "gnl|WGS:JAAVVJ|G4P62_P006361"; orig_transcript_id "gnl|WGS:JAAVVJ|G4P62_T006361"; product "cytochrome P450 20A1"; transcript_biotype "mRNA"; exon_number "2";
CM025008.1	Genbank	exon	22145537	22145703	.	+	.	gene_id "G4P62_003958"; transcript_id "gnl|WGS:JAAVVJ|G4P62_T006361"; locus_tag "G4P62_003958"; orig_protein_id "gnl|WGS:JAAVVJ|G4P62_P006361"; orig_transcript_id "gnl|WGS:JAAVVJ|G4P62_T006361"; product "cytochrome P450 20A1"; transcript_biotype "mRNA"; exon_number "3";
CM025008.1	Genbank	exon	22145782	22145927	.	+	.	gene_id "G4P62_003958"; transcript_id "gnl|WGS:JAAVVJ|G4P62_T006361"; locus_tag "G4P62_003958"; orig_protein_id "gnl|WGS:JAAVVJ|G4P62_P006361"; orig_transcript_id "gnl|WGS:JAAVVJ|G4P62_T006361"; product "cytochrome P450 20A1"; transcript_biotype "mRNA"; exon_number "4";
CM025008.1	Genbank	exon	22146069	22146236	.	+	.	gene_id "G4P62_003958"; transcript_id "gnl|WGS:JAAVVJ|G4P62_T006361"; locus_tag "G4P62_003958"; orig_protein_id "gnl|WGS:JAAVVJ|G4P62_P006361"; orig_transcript_id "gnl|WGS:JAAVVJ|G4P62_T006361"; product "cytochrome P450 20A1"; transcript_biotype "mRNA"; exon_number "5";
CM025008.1	Genbank	exon	22146329	22146407	.	+	.	gene_id "G4P62_003958"; transcript_id "gnl|WGS:JAAVVJ|G4P62_T006361"; locus_tag "G4P62_003958"; orig_protein_id "gnl|WGS:JAAVVJ|G4P62_P006361"; orig_transcript_id "gnl|WGS:JAAVVJ|G4P62_T006361"; product "cytochrome P450 20A1"; transcript_biotype "mRNA"; exon_number "6";
CM025008.1	Genbank	exon	22148326	22148438	.	+	.	gene_id "G4P62_003958"; transcript_id "gnl|WGS:JAAVVJ|G4P62_T006361"; locus_tag "G4P62_003958"; orig_protein_id "gnl|WGS:JAAVVJ|G4P62_P006361"; orig_transcript_id "gnl|WGS:JAAVVJ|G4P62_T006361"; product "cytochrome P450 20A1"; transcript_biotype "mRNA"; exon_number "7";
CM025008.1	Genbank	exon	22148512	22148566	.	+	.	gene_id "G4P62_003958"; transcript_id "gnl|WGS:JAAVVJ|G4P62_T006361"; locus_tag "G4P62_003958"; orig_protein_id "gnl|WGS:JAAVVJ|G4P62_P006361"; orig_transcript_id "gnl|WGS:JAAVVJ|G4P62_T006361"; product "cytochrome P450 20A1"; transcript_biotype "mRNA"; exon_number "8";
CM025008.1	Genbank	exon	22148644	22148764	.	+	.	gene_id "G4P62_003958"; transcript_id "gnl|WGS:JAAVVJ|G4P62_T006361"; locus_tag "G4P62_003958"; orig_protein_id "gnl|WGS:JAAVVJ|G4P62_P006361"; orig_transcript_id "gnl|WGS:JAAVVJ|G4P62_T006361"; product "cytochrome P450 20A1"; transcript_biotype "mRNA"; exon_number "9";
CM025008.1	Genbank	exon	22148847	22148958	.	+	.	gene_id "G4P62_003958"; transcript_id "gnl|WGS:JAAVVJ|G4P62_T006361"; locus_tag "G4P62_003958"; orig_protein_id "gnl|WGS:JAAVVJ|G4P62_P006361"; orig_transcript_id "gnl|WGS:JAAVVJ|G4P62_T006361"; product "cytochrome P450 20A1"; transcript_biotype "mRNA"; exon_number "10";
CM025008.1	Genbank	exon	22152410	22152474	.	+	.	gene_id "G4P62_003958"; transcript_id "gnl|WGS:JAAVVJ|G4P62_T006361"; locus_tag "G4P62_003958"; orig_protein_id "gnl|WGS:JAAVVJ|G4P62_P006361"; orig_transcript_id "gnl|WGS:JAAVVJ|G4P62_T006361"; product "cytochrome P450 20A1"; transcript_biotype "mRNA"; exon_number "11";
CM025008.1	Genbank	exon	22152566	22152655	.	+	.	gene_id "G4P62_003958"; transcript_id "gnl|WGS:JAAVVJ|G4P62_T006361"; locus_tag "G4P62_003958"; orig_protein_id "gnl|WGS:JAAVVJ|G4P62_P006361"; orig_transcript_id "gnl|WGS:JAAVVJ|G4P62_T006361"; product "cytochrome P450 20A1"; transcript_biotype "mRNA"; exon_number "12";
CM025008.1	Genbank	exon	22152742	22153698	.	+	.	gene_id "G4P62_003958"; transcript_id "gnl|WGS:JAAVVJ|G4P62_T006361"; locus_tag "G4P62_003958"; orig_protein_id "gnl|WGS:JAAVVJ|G4P62_P006361"; orig_transcript_id "gnl|WGS:JAAVVJ|G4P62_T006361"; product "cytochrome P450 20A1"; transcript_biotype "mRNA"; exon_number "13";
CM025008.1	Genbank	CDS	22144666	22144737	.	+	0	gene_id "G4P62_003958"; transcript_id "gnl|WGS:JAAVVJ|G4P62_T006361"; gbkey "CDS"; locus_tag "G4P62_003958"; orig_transcript_id "gnl|WGS:JAAVVJ|G4P62_T006361"; product "cytochrome P450 20A1"; protein_id "KAF7230068.1"; exon_number "1";
CM025008.1	Genbank	CDS	22145199	22145248	.	+	0	gene_id "G4P62_003958"; transcript_id "gnl|WGS:JAAVVJ|G4P62_T006361"; gbkey "CDS"; locus_tag "G4P62_003958"; orig_transcript_id "gnl|WGS:JAAVVJ|G4P62_T006361"; product "cytochrome P450 20A1"; protein_id "KAF7230068.1"; exon_number "2";
CM025008.1	Genbank	CDS	22145537	22145703	.	+	1	gene_id "G4P62_003958"; transcript_id "gnl|WGS:JAAVVJ|G4P62_T006361"; gbkey "CDS"; locus_tag "G4P62_003958"; orig_transcript_id "gnl|WGS:JAAVVJ|G4P62_T006361"; product "cytochrome P450 20A1"; protein_id "KAF7230068.1"; exon_number "3";
CM025008.1	Genbank	CDS	22145782	22145927	.	+	2	gene_id "G4P62_003958"; transcript_id "gnl|WGS:JAAVVJ|G4P62_T006361"; gbkey "CDS"; locus_tag "G4P62_003958"; orig_transcript_id "gnl|WGS:JAAVVJ|G4P62_T006361"; product "cytochrome P450 20A1"; protein_id "KAF7230068.1"; exon_number "4";
CM025008.1	Genbank	CDS	22146069	22146236	.	+	0	gene_id "G4P62_003958"; transcript_id "gnl|WGS:JAAVVJ|G4P62_T006361"; gbkey "CDS"; locus_tag "G4P62_003958"; orig_transcript_id "gnl|WGS:JAAVVJ|G4P62_T006361"; product "cytochrome P450 20A1"; protein_id "KAF7230068.1"; exon_number "5";
CM025008.1	Genbank	CDS	22146329	22146407	.	+	0	gene_id "G4P62_003958"; transcript_id "gnl|WGS:JAAVVJ|G4P62_T006361"; gbkey "CDS"; locus_tag "G4P62_003958"; orig_transcript_id "gnl|WGS:JAAVVJ|G4P62_T006361"; product "cytochrome P450 20A1"; protein_id "KAF7230068.1"; exon_number "6";
CM025008.1	Genbank	CDS	22148326	22148438	.	+	2	gene_id "G4P62_003958"; transcript_id "gnl|WGS:JAAVVJ|G4P62_T006361"; gbkey "CDS"; locus_tag "G4P62_003958"; orig_transcript_id "gnl|WGS:JAAVVJ|G4P62_T006361"; product "cytochrome P450 20A1"; protein_id "KAF7230068.1"; exon_number "7";
CM025008.1	Genbank	CDS	22148512	22148566	.	+	0	gene_id "G4P62_003958"; transcript_id "gnl|WGS:JAAVVJ|G4P62_T006361"; gbkey "CDS"; locus_tag "G4P62_003958"; orig_transcript_id "gnl|WGS:JAAVVJ|G4P62_T006361"; product "cytochrome P450 20A1"; protein_id "KAF7230068.1"; exon_number "8";
CM025008.1	Genbank	CDS	22148644	22148764	.	+	2	gene_id "G4P62_003958"; transcript_id "gnl|WGS:JAAVVJ|G4P62_T006361"; gbkey "CDS"; locus_tag "G4P62_003958"; orig_transcript_id "gnl|WGS:JAAVVJ|G4P62_T006361"; product "cytochrome P450 20A1"; protein_id "KAF7230068.1"; exon_number "9";
CM025008.1	Genbank	CDS	22148847	22148958	.	+	1	gene_id "G4P62_003958"; transcript_id "gnl|WGS:JAAVVJ|G4P62_T006361"; gbkey "CDS"; locus_tag "G4P62_003958"; orig_transcript_id "gnl|WGS:JAAVVJ|G4P62_T006361"; product "cytochrome P450 20A1"; protein_id "KAF7230068.1"; exon_number "10";
CM025008.1	Genbank	CDS	22152410	22152474	.	+	0	gene_id "G4P62_003958"; transcript_id "gnl|WGS:JAAVVJ|G4P62_T006361"; gbkey "CDS"; locus_tag "G4P62_003958"; orig_transcript_id "gnl|WGS:JAAVVJ|G4P62_T006361"; product "cytochrome P450 20A1"; protein_id "KAF7230068.1"; exon_number "11";
CM025008.1	Genbank	CDS	22152566	22152655	.	+	1	gene_id "G4P62_003958"; transcript_id "gnl|WGS:JAAVVJ|G4P62_T006361"; gbkey "CDS"; locus_tag "G4P62_003958"; orig_transcript_id "gnl|WGS:JAAVVJ|G4P62_T006361"; product "cytochrome P450 20A1"; protein_id "KAF7230068.1"; exon_number "12";
CM025008.1	Genbank	CDS	22152742	22152889	.	+	1	gene_id "G4P62_003958"; transcript_id "gnl|WGS:JAAVVJ|G4P62_T006361"; gbkey "CDS"; locus_tag "G4P62_003958"; orig_transcript_id "gnl|WGS:JAAVVJ|G4P62_T006361"; product "cytochrome P450 20A1"; protein_id "KAF7230068.1"; exon_number "13";
CM025008.1	Genbank	start_codon	22144666	22144668	.	+	0	gene_id "G4P62_003958"; transcript_id "gnl|WGS:JAAVVJ|G4P62_T006361"; gbkey "CDS"; locus_tag "G4P62_003958"; orig_transcript_id "gnl|WGS:JAAVVJ|G4P62_T006361"; product "cytochrome P450 20A1"; protein_id "KAF7230068.1"; exon_number "1";
CM025008.1	Genbank	stop_codon	22152890	22152892	.	+	0	gene_id "G4P62_003958"; transcript_id "gnl|WGS:JAAVVJ|G4P62_T006361"; gbkey "CDS"; locus_tag "G4P62_003958"; orig_transcript_id "gnl|WGS:JAAVVJ|G4P62_T006361"; product "cytochrome P450 20A1"; protein_id "KAF7230068.1"; exon_number "13";
CM025008.1	Genbank	gene	22155176	22183251	.	+	.	gene_id "G4P62_003959"; transcript_id ""; description "abl interactor 2 isoform X2"; gbkey "Gene"; gene "abi2"; gene_biotype "protein_coding"; locus_tag "G4P62_003959";
CM025008.1	Genbank	transcript	22155176	22183251	.	+	.	gene_id "G4P62_003959"; transcript_id "gnl|WGS:JAAVVJ|G4P62_T006362"; gbkey "mRNA"; gene "abi2"; locus_tag "G4P62_003959"; note "transcript variant X1"; orig_protein_id "gnl|WGS:JAAVVJ|G4P62_P006362"; orig_transcript_id "gnl|WGS:JAAVVJ|G4P62_T006362"; product "abl-interactor 2"; transcript_biotype "mRNA";
CM025008.1	Genbank	exon	22155176	22155348	.	+	.	gene_id "G4P62_003959"; transcript_id "gnl|WGS:JAAVVJ|G4P62_T006362"; gene "abi2"; locus_tag "G4P62_003959"; note "transcript variant X1"; orig_protein_id "gnl|WGS:JAAVVJ|G4P62_P006362"; orig_transcript_id "gnl|WGS:JAAVVJ|G4P62_T006362"; product "abl-interactor 2"; transcript_biotype "mRNA"; exon_number "1";
CM025008.1	Genbank	exon	22164849	22165016	.	+	.	gene_id "G4P62_003959"; transcript_id "gnl|WGS:JAAVVJ|G4P62_T006362"; gene "abi2"; locus_tag "G4P62_003959"; note "transcript variant X1"; orig_protein_id "gnl|WGS:JAAVVJ|G4P62_P006362"; orig_transcript_id "gnl|WGS:JAAVVJ|G4P62_T006362"; product "abl-interactor 2"; transcript_biotype "mRNA"; exon_number "2";
CM025008.1	Genbank	exon	22165348	22165542	.	+	.	gene_id "G4P62_003959"; transcript_id "gnl|WGS:JAAVVJ|G4P62_T006362"; gene "abi2"; locus_tag "G4P62_003959"; note "transcript variant X1"; orig_protein_id "gnl|WGS:JAAVVJ|G4P62_P006362"; orig_transcript_id "gnl|WGS:JAAVVJ|G4P62_T006362"; product "abl-interactor 2"; transcript_biotype "mRNA"; exon_number "3";
CM025008.1	Genbank	exon	22169978	22170081	.	+	.	gene_id "G4P62_003959"; transcript_id "gnl|WGS:JAAVVJ|G4P62_T006362"; gene "abi2"; locus_tag "G4P62_003959"; note "transcript variant X1"; orig_protein_id "gnl|WGS:JAAVVJ|G4P62_P006362"; orig_transcript_id "gnl|WGS:JAAVVJ|G4P62_T006362"; product "abl-interactor 2"; transcript_biotype "mRNA"; exon_number "4";
CM025008.1	Genbank	exon	22172303	22172449	.	+	.	gene_id "G4P62_003959"; transcript_id "gnl|WGS:JAAVVJ|G4P62_T006362"; gene "abi2"; locus_tag "G4P62_003959"; note "transcript variant X1"; orig_protein_id "gnl|WGS:JAAVVJ|G4P62_P006362"; orig_transcript_id "gnl|WGS:JAAVVJ|G4P62_T006362"; product "abl-interactor 2"; transcript_biotype "mRNA"; exon_number "5";
CM025008.1	Genbank	exon	22176591	22176715	.	+	.	gene_id "G4P62_003959"; transcript_id "gnl|WGS:JAAVVJ|G4P62_T006362"; gene "abi2"; locus_tag "G4P62_003959"; note "transcript variant X1"; orig_protein_id "gnl|WGS:JAAVVJ|G4P62_P006362"; orig_transcript_id "gnl|WGS:JAAVVJ|G4P62_T006362"; product "abl-interactor 2"; transcript_biotype "mRNA"; exon_number "6";
CM025008.1	Genbank	exon	22176884	22177087	.	+	.	gene_id "G4P62_003959"; transcript_id "gnl|WGS:JAAVVJ|G4P62_T006362"; gene "abi2"; locus_tag "G4P62_003959"; note "transcript variant X1"; orig_protein_id "gnl|WGS:JAAVVJ|G4P62_P006362"; orig_transcript_id "gnl|WGS:JAAVVJ|G4P62_T006362"; product "abl-interactor 2"; transcript_biotype "mRNA"; exon_number "7";
CM025008.1	Genbank	exon	22177919	22178086	.	+	.	gene_id "G4P62_003959"; transcript_id "gnl|WGS:JAAVVJ|G4P62_T006362"; gene "abi2"; locus_tag "G4P62_003959"; note "transcript variant X1"; orig_protein_id "gnl|WGS:JAAVVJ|G4P62_P006362"; orig_transcript_id "gnl|WGS:JAAVVJ|G4P62_T006362"; product "abl-interactor 2"; transcript_biotype "mRNA"; exon_number "8";
CM025008.1	Genbank	exon	22179183	22179269	.	+	.	gene_id "G4P62_003959"; transcript_id "gnl|WGS:JAAVVJ|G4P62_T006362"; gene "abi2"; locus_tag "G4P62_003959"; note "transcript variant X1"; orig_protein_id "gnl|WGS:JAAVVJ|G4P62_P006362"; orig_transcript_id "gnl|WGS:JAAVVJ|G4P62_T006362"; product "abl-interactor 2"; transcript_biotype "mRNA"; exon_number "9";
CM025008.1	Genbank	exon	22180441	22180626	.	+	.	gene_id "G4P62_003959"; transcript_id "gnl|WGS:JAAVVJ|G4P62_T006362"; gene "abi2"; locus_tag "G4P62_003959"; note "transcript variant X1"; orig_protein_id "gnl|WGS:JAAVVJ|G4P62_P006362"; orig_transcript_id "gnl|WGS:JAAVVJ|G4P62_T006362"; product "abl-interactor 2"; transcript_biotype "mRNA"; exon_number "10";
CM025008.1	Genbank	exon	22181360	22183251	.	+	.	gene_id "G4P62_003959"; transcript_id "gnl|WGS:JAAVVJ|G4P62_T006362"; gene "abi2"; locus_tag "G4P62_003959"; note "transcript variant X1"; orig_protein_id "gnl|WGS:JAAVVJ|G4P62_P006362"; orig_transcript_id "gnl|WGS:JAAVVJ|G4P62_T006362"; product "abl-interactor 2"; transcript_biotype "mRNA"; exon_number "11";
CM025008.1	Genbank	CDS	22155232	22155348	.	+	0	gene_id "G4P62_003959"; transcript_id "gnl|WGS:JAAVVJ|G4P62_T006362"; gbkey "CDS"; gene "abi2"; locus_tag "G4P62_003959"; orig_transcript_id "gnl|WGS:JAAVVJ|G4P62_T006362"; product "transcript variant X1"; protein_id "KAF7230069.1"; exon_number "1";
CM025008.1	Genbank	CDS	22164849	22165016	.	+	0	gene_id "G4P62_003959"; transcript_id "gnl|WGS:JAAVVJ|G4P62_T006362"; gbkey "CDS"; gene "abi2"; locus_tag "G4P62_003959"; orig_transcript_id "gnl|WGS:JAAVVJ|G4P62_T006362"; product "transcript variant X1"; protein_id "KAF7230069.1"; exon_number "2";
CM025008.1	Genbank	CDS	22165348	22165542	.	+	0	gene_id "G4P62_003959"; transcript_id "gnl|WGS:JAAVVJ|G4P62_T006362"; gbkey "CDS"; gene "abi2"; locus_tag "G4P62_003959"; orig_transcript_id "gnl|WGS:JAAVVJ|G4P62_T006362"; product "transcript variant X1"; protein_id "KAF7230069.1"; exon_number "3";
CM025008.1	Genbank	CDS	22169978	22170081	.	+	0	gene_id "G4P62_003959"; transcript_id "gnl|WGS:JAAVVJ|G4P62_T006362"; gbkey "CDS"; gene "abi2"; locus_tag "G4P62_003959"; orig_transcript_id "gnl|WGS:JAAVVJ|G4P62_T006362"; product "transcript variant X1"; protein_id "KAF7230069.1"; exon_number "4";
CM025008.1	Genbank	CDS	22172303	22172449	.	+	1	gene_id "G4P62_003959"; transcript_id "gnl|WGS:JAAVVJ|G4P62_T006362"; gbkey "CDS"; gene "abi2"; locus_tag "G4P62_003959"; orig_transcript_id "gnl|WGS:JAAVVJ|G4P62_T006362"; product "transcript variant X1"; protein_id "KAF7230069.1"; exon_number "5";
CM025008.1	Genbank	CDS	22176591	22176715	.	+	1	gene_id "G4P62_003959"; transcript_id "gnl|WGS:JAAVVJ|G4P62_T006362"; gbkey "CDS"; gene "abi2"; locus_tag "G4P62_003959"; orig_transcript_id "gnl|WGS:JAAVVJ|G4P62_T006362"; product "transcript variant X1"; protein_id "KAF7230069.1"; exon_number "6";
CM025008.1	Genbank	CDS	22176884	22177087	.	+	2	gene_id "G4P62_003959"; transcript_id "gnl|WGS:JAAVVJ|G4P62_T006362"; gbkey "CDS"; gene "abi2"; locus_tag "G4P62_003959"; orig_transcript_id "gnl|WGS:JAAVVJ|G4P62_T006362"; product "transcript variant X1"; protein_id "KAF7230069.1"; exon_number "7";
CM025008.1	Genbank	CDS	22177919	22178086	.	+	2	gene_id "G4P62_003959"; transcript_id "gnl|WGS:JAAVVJ|G4P62_T006362"; gbkey "CDS"; gene "abi2"; locus_tag "G4P62_003959"; orig_transcript_id "gnl|WGS:JAAVVJ|G4P62_T006362"; product "transcript variant X1"; protein_id "KAF7230069.1"; exon_number "8";
CM025008.1	Genbank	CDS	22179183	22179269	.	+	2	gene_id "G4P62_003959"; transcript_id "gnl|WGS:JAAVVJ|G4P62_T006362"; gbkey "CDS"; gene "abi2"; locus_tag "G4P62_003959"; orig_transcript_id "gnl|WGS:JAAVVJ|G4P62_T006362"; product "transcript variant X1"; protein_id "KAF7230069.1"; exon_number "9";
CM025008.1	Genbank	CDS	22180441	22180626	.	+	2	gene_id "G4P62_003959"; transcript_id "gnl|WGS:JAAVVJ|G4P62_T006362"; gbkey "CDS"; gene "abi2"; locus_tag "G4P62_003959"; orig_transcript_id "gnl|WGS:JAAVVJ|G4P62_T006362"; product "transcript variant X1"; protein_id "KAF7230069.1"; exon_number "10";
CM025008.1	Genbank	CDS	22181360	22181532	.	+	2	gene_id "G4P62_003959"; transcript_id "gnl|WGS:JAAVVJ|G4P62_T006362"; gbkey "CDS"; gene "abi2"; locus_tag "G4P62_003959"; orig_transcript_id "gnl|WGS:JAAVVJ|G4P62_T006362"; product "transcript variant X1"; protein_id "KAF7230069.1"; exon_number "11";
CM025008.1	Genbank	start_codon	22155232	22155234	.	+	0	gene_id "G4P62_003959"; transcript_id "gnl|WGS:JAAVVJ|G4P62_T006362"; gbkey "CDS"; gene "abi2"; locus_tag "G4P62_003959"; orig_transcript_id "gnl|WGS:JAAVVJ|G4P62_T006362"; product "transcript variant X1"; protein_id "KAF7230069.1"; exon_number "1";
CM025008.1	Genbank	stop_codon	22181533	22181535	.	+	0	gene_id "G4P62_003959"; transcript_id "gnl|WGS:JAAVVJ|G4P62_T006362"; gbkey "CDS"; gene "abi2"; locus_tag "G4P62_003959"; orig_transcript_id "gnl|WGS:JAAVVJ|G4P62_T006362"; product "transcript variant X1"; protein_id "KAF7230069.1"; exon_number "11";
CM025008.1	Genbank	transcript	22155176	22183251	.	+	.	gene_id "G4P62_003959"; transcript_id "gnl|WGS:JAAVVJ|G4P62_T006363"; gbkey "mRNA"; gene "abi2"; locus_tag "G4P62_003959"; note "transcript variant X2"; orig_protein_id "gnl|WGS:JAAVVJ|G4P62_P006363"; orig_transcript_id "gnl|WGS:JAAVVJ|G4P62_T006363"; product "abl-interactor 2"; transcript_biotype "mRNA";
CM025008.1	Genbank	exon	22155176	22155348	.	+	.	gene_id "G4P62_003959"; transcript_id "gnl|WGS:JAAVVJ|G4P62_T006363"; gene "abi2"; locus_tag "G4P62_003959"; note "transcript variant X2"; orig_protein_id "gnl|WGS:JAAVVJ|G4P62_P006363"; orig_transcript_id "gnl|WGS:JAAVVJ|G4P62_T006363"; product "abl-interactor 2"; transcript_biotype "mRNA"; exon_number "1";
CM025008.1	Genbank	exon	22164849	22165016	.	+	.	gene_id "G4P62_003959"; transcript_id "gnl|WGS:JAAVVJ|G4P62_T006363"; gene "abi2"; locus_tag "G4P62_003959"; note "transcript variant X2"; orig_protein_id "gnl|WGS:JAAVVJ|G4P62_P006363"; orig_transcript_id "gnl|WGS:JAAVVJ|G4P62_T006363"; product "abl-interactor 2"; transcript_biotype "mRNA"; exon_number "2";
CM025008.1	Genbank	exon	22165348	22165524	.	+	.	gene_id "G4P62_003959"; transcript_id "gnl|WGS:JAAVVJ|G4P62_T006363"; gene "abi2"; locus_tag "G4P62_003959"; note "transcript variant X2"; orig_protein_id "gnl|WGS:JAAVVJ|G4P62_P006363"; orig_transcript_id "gnl|WGS:JAAVVJ|G4P62_T006363"; product "abl-interactor 2"; transcript_biotype "mRNA"; exon_number "3";
CM025008.1	Genbank	exon	22169978	22170081	.	+	.	gene_id "G4P62_003959"; transcript_id "gnl|WGS:JAAVVJ|G4P62_T006363"; gene "abi2"; locus_tag "G4P62_003959"; note "transcript variant X2"; orig_protein_id "gnl|WGS:JAAVVJ|G4P62_P006363"; orig_transcript_id "gnl|WGS:JAAVVJ|G4P62_T006363"; product "abl-interactor 2"; transcript_biotype "mRNA"; exon_number "4";
CM025008.1	Genbank	exon	22172303	22172449	.	+	.	gene_id "G4P62_003959"; transcript_id "gnl|WGS:JAAVVJ|G4P62_T006363"; gene "abi2"; locus_tag "G4P62_003959"; note "transcript variant X2"; orig_protein_id "gnl|WGS:JAAVVJ|G4P62_P006363"; orig_transcript_id "gnl|WGS:JAAVVJ|G4P62_T006363"; product "abl-interactor 2"; transcript_biotype "mRNA"; exon_number "5";
CM025008.1	Genbank	exon	22176591	22176715	.	+	.	gene_id "G4P62_003959"; transcript_id "gnl|WGS:JAAVVJ|G4P62_T006363"; gene "abi2"; locus_tag "G4P62_003959"; note "transcript variant X2"; orig_protein_id "gnl|WGS:JAAVVJ|G4P62_P006363"; orig_transcript_id "gnl|WGS:JAAVVJ|G4P62_T006363"; product "abl-interactor 2"; transcript_biotype "mRNA"; exon_number "6";
CM025008.1	Genbank	exon	22176884	22177087	.	+	.	gene_id "G4P62_003959"; transcript_id "gnl|WGS:JAAVVJ|G4P62_T006363"; gene "abi2"; locus_tag "G4P62_003959"; note "transcript variant X2"; orig_protein_id "gnl|WGS:JAAVVJ|G4P62_P006363"; orig_transcript_id "gnl|WGS:JAAVVJ|G4P62_T006363"; product "abl-interactor 2"; transcript_biotype "mRNA"; exon_number "7";
CM025008.1	Genbank	exon	22177919	22178086	.	+	.	gene_id "G4P62_003959"; transcript_id "gnl|WGS:JAAVVJ|G4P62_T006363"; gene "abi2"; locus_tag "G4P62_003959"; note "transcript variant X2"; orig_protein_id "gnl|WGS:JAAVVJ|G4P62_P006363"; orig_transcript_id "gnl|WGS:JAAVVJ|G4P62_T006363"; product "abl-interactor 2"; transcript_biotype "mRNA"; exon_number "8";
CM025008.1	Genbank	exon	22179183	22179269	.	+	.	gene_id "G4P62_003959"; transcript_id "gnl|WGS:JAAVVJ|G4P62_T006363"; gene "abi2"; locus_tag "G4P62_003959"; note "transcript variant X2"; orig_protein_id "gnl|WGS:JAAVVJ|G4P62_P006363"; orig_transcript_id "gnl|WGS:JAAVVJ|G4P62_T006363"; product "abl-interactor 2"; transcript_biotype "mRNA"; exon_number "9";
CM025008.1	Genbank	exon	22180441	22180626	.	+	.	gene_id "G4P62_003959"; transcript_id "gnl|WGS:JAAVVJ|G4P62_T006363"; gene "abi2"; locus_tag "G4P62_003959"; note "transcript variant X2"; orig_protein_id "gnl|WGS:JAAVVJ|G4P62_P006363"; orig_transcript_id "gnl|WGS:JAAVVJ|G4P62_T006363"; product "abl-interactor 2"; transcript_biotype "mRNA"; exon_number "10";
CM025008.1	Genbank	exon	22181360	22183251	.	+	.	gene_id "G4P62_003959"; transcript_id "gnl|WGS:JAAVVJ|G4P62_T006363"; gene "abi2"; locus_tag "G4P62_003959"; note "transcript variant X2"; orig_protein_id "gnl|WGS:JAAVVJ|G4P62_P006363"; orig_transcript_id "gnl|WGS:JAAVVJ|G4P62_T006363"; product "abl-interactor 2"; transcript_biotype "mRNA"; exon_number "11";
CM025008.1	Genbank	CDS	22155232	22155348	.	+	0	gene_id "G4P62_003959"; transcript_id "gnl|WGS:JAAVVJ|G4P62_T006363"; gbkey "CDS"; gene "abi2"; locus_tag "G4P62_003959"; orig_transcript_id "gnl|WGS:JAAVVJ|G4P62_T006363"; product "transcript variant X2"; protein_id "KAF7230070.1"; exon_number "1";
CM025008.1	Genbank	CDS	22164849	22165016	.	+	0	gene_id "G4P62_003959"; transcript_id "gnl|WGS:JAAVVJ|G4P62_T006363"; gbkey "CDS"; gene "abi2"; locus_tag "G4P62_003959"; orig_transcript_id "gnl|WGS:JAAVVJ|G4P62_T006363"; product "transcript variant X2"; protein_id "KAF7230070.1"; exon_number "2";
CM025008.1	Genbank	CDS	22165348	22165524	.	+	0	gene_id "G4P62_003959"; transcript_id "gnl|WGS:JAAVVJ|G4P62_T006363"; gbkey "CDS"; gene "abi2"; locus_tag "G4P62_003959"; orig_transcript_id "gnl|WGS:JAAVVJ|G4P62_T006363"; product "transcript variant X2"; protein_id "KAF7230070.1"; exon_number "3";
CM025008.1	Genbank	CDS	22169978	22170081	.	+	0	gene_id "G4P62_003959"; transcript_id "gnl|WGS:JAAVVJ|G4P62_T006363"; gbkey "CDS"; gene "abi2"; locus_tag "G4P62_003959"; orig_transcript_id "gnl|WGS:JAAVVJ|G4P62_T006363"; product "transcript variant X2"; protein_id "KAF7230070.1"; exon_number "4";
CM025008.1	Genbank	CDS	22172303	22172449	.	+	1	gene_id "G4P62_003959"; transcript_id "gnl|WGS:JAAVVJ|G4P62_T006363"; gbkey "CDS"; gene "abi2"; locus_tag "G4P62_003959"; orig_transcript_id "gnl|WGS:JAAVVJ|G4P62_T006363"; product "transcript variant X2"; protein_id "KAF7230070.1"; exon_number "5";
CM025008.1	Genbank	CDS	22176591	22176715	.	+	1	gene_id "G4P62_003959"; transcript_id "gnl|WGS:JAAVVJ|G4P62_T006363"; gbkey "CDS"; gene "abi2"; locus_tag "G4P62_003959"; orig_transcript_id "gnl|WGS:JAAVVJ|G4P62_T006363"; product "transcript variant X2"; protein_id "KAF7230070.1"; exon_number "6";
CM025008.1	Genbank	CDS	22176884	22177087	.	+	2	gene_id "G4P62_003959"; transcript_id "gnl|WGS:JAAVVJ|G4P62_T006363"; gbkey "CDS"; gene "abi2"; locus_tag "G4P62_003959"; orig_transcript_id "gnl|WGS:JAAVVJ|G4P62_T006363"; product "transcript variant X2"; protein_id "KAF7230070.1"; exon_number "7";
CM025008.1	Genbank	CDS	22177919	22178086	.	+	2	gene_id "G4P62_003959"; transcript_id "gnl|WGS:JAAVVJ|G4P62_T006363"; gbkey "CDS"; gene "abi2"; locus_tag "G4P62_003959"; orig_transcript_id "gnl|WGS:JAAVVJ|G4P62_T006363"; product "transcript variant X2"; protein_id "KAF7230070.1"; exon_number "8";
CM025008.1	Genbank	CDS	22179183	22179269	.	+	2	gene_id "G4P62_003959"; transcript_id "gnl|WGS:JAAVVJ|G4P62_T006363"; gbkey "CDS"; gene "abi2"; locus_tag "G4P62_003959"; orig_transcript_id "gnl|WGS:JAAVVJ|G4P62_T006363"; product "transcript variant X2"; protein_id "KAF7230070.1"; exon_number "9";
CM025008.1	Genbank	CDS	22180441	22180626	.	+	2	gene_id "G4P62_003959"; transcript_id "gnl|WGS:JAAVVJ|G4P62_T006363"; gbkey "CDS"; gene "abi2"; locus_tag "G4P62_003959"; orig_transcript_id "gnl|WGS:JAAVVJ|G4P62_T006363"; product "transcript variant X2"; protein_id "KAF7230070.1"; exon_number "10";
CM025008.1	Genbank	CDS	22181360	22181532	.	+	2	gene_id "G4P62_003959"; transcript_id "gnl|WGS:JAAVVJ|G4P62_T006363"; gbkey "CDS"; gene "abi2"; locus_tag "G4P62_003959"; orig_transcript_id "gnl|WGS:JAAVVJ|G4P62_T006363"; product "transcript variant X2"; protein_id "KAF7230070.1"; exon_number "11";
CM025008.1	Genbank	start_codon	22155232	22155234	.	+	0	gene_id "G4P62_003959"; transcript_id "gnl|WGS:JAAVVJ|G4P62_T006363"; gbkey "CDS"; gene "abi2"; locus_tag "G4P62_003959"; orig_transcript_id "gnl|WGS:JAAVVJ|G4P62_T006363"; product "transcript variant X2"; protein_id "KAF7230070.1"; exon_number "1";
CM025008.1	Genbank	stop_codon	22181533	22181535	.	+	0	gene_id "G4P62_003959"; transcript_id "gnl|WGS:JAAVVJ|G4P62_T006363"; gbkey "CDS"; gene "abi2"; locus_tag "G4P62_003959"; orig_transcript_id "gnl|WGS:JAAVVJ|G4P62_T006363"; product "transcript variant X2"; protein_id "KAF7230070.1"; exon_number "11";
CM025008.1	Genbank	transcript	22155177	22183251	.	+	.	gene_id "G4P62_003959"; transcript_id "gnl|WGS:JAAVVJ|G4P62_T006364"; gbkey "mRNA"; gene "abi2"; locus_tag "G4P62_003959"; note "transcript variant X4"; orig_protein_id "gnl|WGS:JAAVVJ|G4P62_P006364"; orig_transcript_id "gnl|WGS:JAAVVJ|G4P62_T006364"; product "abl-interactor 2"; transcript_biotype "mRNA";
CM025008.1	Genbank	exon	22155177	22155348	.	+	.	gene_id "G4P62_003959"; transcript_id "gnl|WGS:JAAVVJ|G4P62_T006364"; gene "abi2"; locus_tag "G4P62_003959"; note "transcript variant X4"; orig_protein_id "gnl|WGS:JAAVVJ|G4P62_P006364"; orig_transcript_id "gnl|WGS:JAAVVJ|G4P62_T006364"; product "abl-interactor 2"; transcript_biotype "mRNA"; exon_number "1";
CM025008.1	Genbank	exon	22164849	22165016	.	+	.	gene_id "G4P62_003959"; transcript_id "gnl|WGS:JAAVVJ|G4P62_T006364"; gene "abi2"; locus_tag "G4P62_003959"; note "transcript variant X4"; orig_protein_id "gnl|WGS:JAAVVJ|G4P62_P006364"; orig_transcript_id "gnl|WGS:JAAVVJ|G4P62_T006364"; product "abl-interactor 2"; transcript_biotype "mRNA"; exon_number "2";
CM025008.1	Genbank	exon	22165348	22165542	.	+	.	gene_id "G4P62_003959"; transcript_id "gnl|WGS:JAAVVJ|G4P62_T006364"; gene "abi2"; locus_tag "G4P62_003959"; note "transcript variant X4"; orig_protein_id "gnl|WGS:JAAVVJ|G4P62_P006364"; orig_transcript_id "gnl|WGS:JAAVVJ|G4P62_T006364"; product "abl-interactor 2"; transcript_biotype "mRNA"; exon_number "3";
CM025008.1	Genbank	exon	22169978	22170081	.	+	.	gene_id "G4P62_003959"; transcript_id "gnl|WGS:JAAVVJ|G4P62_T006364"; gene "abi2"; locus_tag "G4P62_003959"; note "transcript variant X4"; orig_protein_id "gnl|WGS:JAAVVJ|G4P62_P006364"; orig_transcript_id "gnl|WGS:JAAVVJ|G4P62_T006364"; product "abl-interactor 2"; transcript_biotype "mRNA"; exon_number "4";
CM025008.1	Genbank	exon	22172303	22172449	.	+	.	gene_id "G4P62_003959"; transcript_id "gnl|WGS:JAAVVJ|G4P62_T006364"; gene "abi2"; locus_tag "G4P62_003959"; note "transcript variant X4"; orig_protein_id "gnl|WGS:JAAVVJ|G4P62_P006364"; orig_transcript_id "gnl|WGS:JAAVVJ|G4P62_T006364"; product "abl-interactor 2"; transcript_biotype "mRNA"; exon_number "5";
CM025008.1	Genbank	exon	22176591	22176715	.	+	.	gene_id "G4P62_003959"; transcript_id "gnl|WGS:JAAVVJ|G4P62_T006364"; gene "abi2"; locus_tag "G4P62_003959"; note "transcript variant X4"; orig_protein_id "gnl|WGS:JAAVVJ|G4P62_P006364"; orig_transcript_id "gnl|WGS:JAAVVJ|G4P62_T006364"; product "abl-interactor 2"; transcript_biotype "mRNA"; exon_number "6";
CM025008.1	Genbank	exon	22177919	22178086	.	+	.	gene_id "G4P62_003959"; transcript_id "gnl|WGS:JAAVVJ|G4P62_T006364"; gene "abi2"; locus_tag "G4P62_003959"; note "transcript variant X4"; orig_protein_id "gnl|WGS:JAAVVJ|G4P62_P006364"; orig_transcript_id "gnl|WGS:JAAVVJ|G4P62_T006364"; product "abl-interactor 2"; transcript_biotype "mRNA"; exon_number "7";
CM025008.1	Genbank	exon	22179183	22179269	.	+	.	gene_id "G4P62_003959"; transcript_id "gnl|WGS:JAAVVJ|G4P62_T006364"; gene "abi2"; locus_tag "G4P62_003959"; note "transcript variant X4"; orig_protein_id "gnl|WGS:JAAVVJ|G4P62_P006364"; orig_transcript_id "gnl|WGS:JAAVVJ|G4P62_T006364"; product "abl-interactor 2"; transcript_biotype "mRNA"; exon_number "8";
CM025008.1	Genbank	exon	22180441	22180626	.	+	.	gene_id "G4P62_003959"; transcript_id "gnl|WGS:JAAVVJ|G4P62_T006364"; gene "abi2"; locus_tag "G4P62_003959"; note "transcript variant X4"; orig_protein_id "gnl|WGS:JAAVVJ|G4P62_P006364"; orig_transcript_id "gnl|WGS:JAAVVJ|G4P62_T006364"; product "abl-interactor 2"; transcript_biotype "mRNA"; exon_number "9";
CM025008.1	Genbank	exon	22181360	22183251	.	+	.	gene_id "G4P62_003959"; transcript_id "gnl|WGS:JAAVVJ|G4P62_T006364"; gene "abi2"; locus_tag "G4P62_003959"; note "transcript variant X4"; orig_protein_id "gnl|WGS:JAAVVJ|G4P62_P006364"; orig_transcript_id "gnl|WGS:JAAVVJ|G4P62_T006364"; product "abl-interactor 2"; transcript_biotype "mRNA"; exon_number "10";
CM025008.1	Genbank	CDS	22155232	22155348	.	+	0	gene_id "G4P62_003959"; transcript_id "gnl|WGS:JAAVVJ|G4P62_T006364"; gbkey "CDS"; gene "abi2"; locus_tag "G4P62_003959"; orig_transcript_id "gnl|WGS:JAAVVJ|G4P62_T006364"; product "transcript variant X4"; protein_id "KAF7230071.1"; exon_number "1";
CM025008.1	Genbank	CDS	22164849	22165016	.	+	0	gene_id "G4P62_003959"; transcript_id "gnl|WGS:JAAVVJ|G4P62_T006364"; gbkey "CDS"; gene "abi2"; locus_tag "G4P62_003959"; orig_transcript_id "gnl|WGS:JAAVVJ|G4P62_T006364"; product "transcript variant X4"; protein_id "KAF7230071.1"; exon_number "2";
CM025008.1	Genbank	CDS	22165348	22165542	.	+	0	gene_id "G4P62_003959"; transcript_id "gnl|WGS:JAAVVJ|G4P62_T006364"; gbkey "CDS"; gene "abi2"; locus_tag "G4P62_003959"; orig_transcript_id "gnl|WGS:JAAVVJ|G4P62_T006364"; product "transcript variant X4"; protein_id "KAF7230071.1"; exon_number "3";
CM025008.1	Genbank	CDS	22169978	22170081	.	+	0	gene_id "G4P62_003959"; transcript_id "gnl|WGS:JAAVVJ|G4P62_T006364"; gbkey "CDS"; gene "abi2"; locus_tag "G4P62_003959"; orig_transcript_id "gnl|WGS:JAAVVJ|G4P62_T006364"; product "transcript variant X4"; protein_id "KAF7230071.1"; exon_number "4";
CM025008.1	Genbank	CDS	22172303	22172449	.	+	1	gene_id "G4P62_003959"; transcript_id "gnl|WGS:JAAVVJ|G4P62_T006364"; gbkey "CDS"; gene "abi2"; locus_tag "G4P62_003959"; orig_transcript_id "gnl|WGS:JAAVVJ|G4P62_T006364"; product "transcript variant X4"; protein_id "KAF7230071.1"; exon_number "5";
CM025008.1	Genbank	CDS	22176591	22176715	.	+	1	gene_id "G4P62_003959"; transcript_id "gnl|WGS:JAAVVJ|G4P62_T006364"; gbkey "CDS"; gene "abi2"; locus_tag "G4P62_003959"; orig_transcript_id "gnl|WGS:JAAVVJ|G4P62_T006364"; product "transcript variant X4"; protein_id "KAF7230071.1"; exon_number "6";
CM025008.1	Genbank	CDS	22177919	22178086	.	+	2	gene_id "G4P62_003959"; transcript_id "gnl|WGS:JAAVVJ|G4P62_T006364"; gbkey "CDS"; gene "abi2"; locus_tag "G4P62_003959"; orig_transcript_id "gnl|WGS:JAAVVJ|G4P62_T006364"; product "transcript variant X4"; protein_id "KAF7230071.1"; exon_number "7";
CM025008.1	Genbank	CDS	22179183	22179269	.	+	2	gene_id "G4P62_003959"; transcript_id "gnl|WGS:JAAVVJ|G4P62_T006364"; gbkey "CDS"; gene "abi2"; locus_tag "G4P62_003959"; orig_transcript_id "gnl|WGS:JAAVVJ|G4P62_T006364"; product "transcript variant X4"; protein_id "KAF7230071.1"; exon_number "8";
CM025008.1	Genbank	CDS	22180441	22180626	.	+	2	gene_id "G4P62_003959"; transcript_id "gnl|WGS:JAAVVJ|G4P62_T006364"; gbkey "CDS"; gene "abi2"; locus_tag "G4P62_003959"; orig_transcript_id "gnl|WGS:JAAVVJ|G4P62_T006364"; product "transcript variant X4"; protein_id "KAF7230071.1"; exon_number "9";
CM025008.1	Genbank	CDS	22181360	22181532	.	+	2	gene_id "G4P62_003959"; transcript_id "gnl|WGS:JAAVVJ|G4P62_T006364"; gbkey "CDS"; gene "abi2"; locus_tag "G4P62_003959"; orig_transcript_id "gnl|WGS:JAAVVJ|G4P62_T006364"; product "transcript variant X4"; protein_id "KAF7230071.1"; exon_number "10";
CM025008.1	Genbank	start_codon	22155232	22155234	.	+	0	gene_id "G4P62_003959"; transcript_id "gnl|WGS:JAAVVJ|G4P62_T006364"; gbkey "CDS"; gene "abi2"; locus_tag "G4P62_003959"; orig_transcript_id "gnl|WGS:JAAVVJ|G4P62_T006364"; product "transcript variant X4"; protein_id "KAF7230071.1"; exon_number "1";
CM025008.1	Genbank	stop_codon	22181533	22181535	.	+	0	gene_id "G4P62_003959"; transcript_id "gnl|WGS:JAAVVJ|G4P62_T006364"; gbkey "CDS"; gene "abi2"; locus_tag "G4P62_003959"; orig_transcript_id "gnl|WGS:JAAVVJ|G4P62_T006364"; product "transcript variant X4"; protein_id "KAF7230071.1"; exon_number "10";
CM025008.1	Genbank	transcript	22155177	22183251	.	+	.	gene_id "G4P62_003959"; transcript_id "gnl|WGS:JAAVVJ|G4P62_T006365"; gbkey "mRNA"; gene "abi2"; locus_tag "G4P62_003959"; note "transcript variant X3"; orig_protein_id "gnl|WGS:JAAVVJ|G4P62_P006365"; orig_transcript_id "gnl|WGS:JAAVVJ|G4P62_T006365"; product "abl-interactor 2"; transcript_biotype "mRNA";
CM025008.1	Genbank	exon	22155177	22155348	.	+	.	gene_id "G4P62_003959"; transcript_id "gnl|WGS:JAAVVJ|G4P62_T006365"; gene "abi2"; locus_tag "G4P62_003959"; note "transcript variant X3"; orig_protein_id "gnl|WGS:JAAVVJ|G4P62_P006365"; orig_transcript_id "gnl|WGS:JAAVVJ|G4P62_T006365"; product "abl-interactor 2"; transcript_biotype "mRNA"; exon_number "1";
CM025008.1	Genbank	exon	22164849	22165016	.	+	.	gene_id "G4P62_003959"; transcript_id "gnl|WGS:JAAVVJ|G4P62_T006365"; gene "abi2"; locus_tag "G4P62_003959"; note "transcript variant X3"; orig_protein_id "gnl|WGS:JAAVVJ|G4P62_P006365"; orig_transcript_id "gnl|WGS:JAAVVJ|G4P62_T006365"; product "abl-interactor 2"; transcript_biotype "mRNA"; exon_number "2";
CM025008.1	Genbank	exon	22165348	22165542	.	+	.	gene_id "G4P62_003959"; transcript_id "gnl|WGS:JAAVVJ|G4P62_T006365"; gene "abi2"; locus_tag "G4P62_003959"; note "transcript variant X3"; orig_protein_id "gnl|WGS:JAAVVJ|G4P62_P006365"; orig_transcript_id "gnl|WGS:JAAVVJ|G4P62_T006365"; product "abl-interactor 2"; transcript_biotype "mRNA"; exon_number "3";
CM025008.1	Genbank	exon	22169978	22170081	.	+	.	gene_id "G4P62_003959"; transcript_id "gnl|WGS:JAAVVJ|G4P62_T006365"; gene "abi2"; locus_tag "G4P62_003959"; note "transcript variant X3"; orig_protein_id "gnl|WGS:JAAVVJ|G4P62_P006365"; orig_transcript_id "gnl|WGS:JAAVVJ|G4P62_T006365"; product "abl-interactor 2"; transcript_biotype "mRNA"; exon_number "4";
CM025008.1	Genbank	exon	22176591	22176715	.	+	.	gene_id "G4P62_003959"; transcript_id "gnl|WGS:JAAVVJ|G4P62_T006365"; gene "abi2"; locus_tag "G4P62_003959"; note "transcript variant X3"; orig_protein_id "gnl|WGS:JAAVVJ|G4P62_P006365"; orig_transcript_id "gnl|WGS:JAAVVJ|G4P62_T006365"; product "abl-interactor 2"; transcript_biotype "mRNA"; exon_number "5";
CM025008.1	Genbank	exon	22176884	22177087	.	+	.	gene_id "G4P62_003959"; transcript_id "gnl|WGS:JAAVVJ|G4P62_T006365"; gene "abi2"; locus_tag "G4P62_003959"; note "transcript variant X3"; orig_protein_id "gnl|WGS:JAAVVJ|G4P62_P006365"; orig_transcript_id "gnl|WGS:JAAVVJ|G4P62_T006365"; product "abl-interactor 2"; transcript_biotype "mRNA"; exon_number "6";
CM025008.1	Genbank	exon	22177919	22178086	.	+	.	gene_id "G4P62_003959"; transcript_id "gnl|WGS:JAAVVJ|G4P62_T006365"; gene "abi2"; locus_tag "G4P62_003959"; note "transcript variant X3"; orig_protein_id "gnl|WGS:JAAVVJ|G4P62_P006365"; orig_transcript_id "gnl|WGS:JAAVVJ|G4P62_T006365"; product "abl-interactor 2"; transcript_biotype "mRNA"; exon_number "7";
CM025008.1	Genbank	exon	22179183	22179269	.	+	.	gene_id "G4P62_003959"; transcript_id "gnl|WGS:JAAVVJ|G4P62_T006365"; gene "abi2"; locus_tag "G4P62_003959"; note "transcript variant X3"; orig_protein_id "gnl|WGS:JAAVVJ|G4P62_P006365"; orig_transcript_id "gnl|WGS:JAAVVJ|G4P62_T006365"; product "abl-interactor 2"; transcript_biotype "mRNA"; exon_number "8";
CM025008.1	Genbank	exon	22180441	22180626	.	+	.	gene_id "G4P62_003959"; transcript_id "gnl|WGS:JAAVVJ|G4P62_T006365"; gene "abi2"; locus_tag "G4P62_003959"; note "transcript variant X3"; orig_protein_id "gnl|WGS:JAAVVJ|G4P62_P006365"; orig_transcript_id "gnl|WGS:JAAVVJ|G4P62_T006365"; product "abl-interactor 2"; transcript_biotype "mRNA"; exon_number "9";
CM025008.1	Genbank	exon	22181360	22183251	.	+	.	gene_id "G4P62_003959"; transcript_id "gnl|WGS:JAAVVJ|G4P62_T006365"; gene "abi2"; locus_tag "G4P62_003959"; note "transcript variant X3"; orig_protein_id "gnl|WGS:JAAVVJ|G4P62_P006365"; orig_transcript_id "gnl|WGS:JAAVVJ|G4P62_T006365"; product "abl-interactor 2"; transcript_biotype "mRNA"; exon_number "10";
CM025008.1	Genbank	CDS	22155232	22155348	.	+	0	gene_id "G4P62_003959"; transcript_id "gnl|WGS:JAAVVJ|G4P62_T006365"; gbkey "CDS"; gene "abi2"; locus_tag "G4P62_003959"; orig_transcript_id "gnl|WGS:JAAVVJ|G4P62_T006365"; product "transcript variant X3"; protein_id "KAF7230072.1"; exon_number "1";
CM025008.1	Genbank	CDS	22164849	22165016	.	+	0	gene_id "G4P62_003959"; transcript_id "gnl|WGS:JAAVVJ|G4P62_T006365"; gbkey "CDS"; gene "abi2"; locus_tag "G4P62_003959"; orig_transcript_id "gnl|WGS:JAAVVJ|G4P62_T006365"; product "transcript variant X3"; protein_id "KAF7230072.1"; exon_number "2";
CM025008.1	Genbank	CDS	22165348	22165542	.	+	0	gene_id "G4P62_003959"; transcript_id "gnl|WGS:JAAVVJ|G4P62_T006365"; gbkey "CDS"; gene "abi2"; locus_tag "G4P62_003959"; orig_transcript_id "gnl|WGS:JAAVVJ|G4P62_T006365"; product "transcript variant X3"; protein_id "KAF7230072.1"; exon_number "3";
CM025008.1	Genbank	CDS	22169978	22170081	.	+	0	gene_id "G4P62_003959"; transcript_id "gnl|WGS:JAAVVJ|G4P62_T006365"; gbkey "CDS"; gene "abi2"; locus_tag "G4P62_003959"; orig_transcript_id "gnl|WGS:JAAVVJ|G4P62_T006365"; product "transcript variant X3"; protein_id "KAF7230072.1"; exon_number "4";
CM025008.1	Genbank	CDS	22176591	22176715	.	+	1	gene_id "G4P62_003959"; transcript_id "gnl|WGS:JAAVVJ|G4P62_T006365"; gbkey "CDS"; gene "abi2"; locus_tag "G4P62_003959"; orig_transcript_id "gnl|WGS:JAAVVJ|G4P62_T006365"; product "transcript variant X3"; protein_id "KAF7230072.1"; exon_number "5";
CM025008.1	Genbank	CDS	22176884	22177087	.	+	2	gene_id "G4P62_003959"; transcript_id "gnl|WGS:JAAVVJ|G4P62_T006365"; gbkey "CDS"; gene "abi2"; locus_tag "G4P62_003959"; orig_transcript_id "gnl|WGS:JAAVVJ|G4P62_T006365"; product "transcript variant X3"; protein_id "KAF7230072.1"; exon_number "6";
CM025008.1	Genbank	CDS	22177919	22178086	.	+	2	gene_id "G4P62_003959"; transcript_id "gnl|WGS:JAAVVJ|G4P62_T006365"; gbkey "CDS"; gene "abi2"; locus_tag "G4P62_003959"; orig_transcript_id "gnl|WGS:JAAVVJ|G4P62_T006365"; product "transcript variant X3"; protein_id "KAF7230072.1"; exon_number "7";
CM025008.1	Genbank	CDS	22179183	22179269	.	+	2	gene_id "G4P62_003959"; transcript_id "gnl|WGS:JAAVVJ|G4P62_T006365"; gbkey "CDS"; gene "abi2"; locus_tag "G4P62_003959"; orig_transcript_id "gnl|WGS:JAAVVJ|G4P62_T006365"; product "transcript variant X3"; protein_id "KAF7230072.1"; exon_number "8";
CM025008.1	Genbank	CDS	22180441	22180626	.	+	2	gene_id "G4P62_003959"; transcript_id "gnl|WGS:JAAVVJ|G4P62_T006365"; gbkey "CDS"; gene "abi2"; locus_tag "G4P62_003959"; orig_transcript_id "gnl|WGS:JAAVVJ|G4P62_T006365"; product "transcript variant X3"; protein_id "KAF7230072.1"; exon_number "9";
CM025008.1	Genbank	CDS	22181360	22181532	.	+	2	gene_id "G4P62_003959"; transcript_id "gnl|WGS:JAAVVJ|G4P62_T006365"; gbkey "CDS"; gene "abi2"; locus_tag "G4P62_003959"; orig_transcript_id "gnl|WGS:JAAVVJ|G4P62_T006365"; product "transcript variant X3"; protein_id "KAF7230072.1"; exon_number "10";
CM025008.1	Genbank	start_codon	22155232	22155234	.	+	0	gene_id "G4P62_003959"; transcript_id "gnl|WGS:JAAVVJ|G4P62_T006365"; gbkey "CDS"; gene "abi2"; locus_tag "G4P62_003959"; orig_transcript_id "gnl|WGS:JAAVVJ|G4P62_T006365"; product "transcript variant X3"; protein_id "KAF7230072.1"; exon_number "1";
CM025008.1	Genbank	stop_codon	22181533	22181535	.	+	0	gene_id "G4P62_003959"; transcript_id "gnl|WGS:JAAVVJ|G4P62_T006365"; gbkey "CDS"; gene "abi2"; locus_tag "G4P62_003959"; orig_transcript_id "gnl|WGS:JAAVVJ|G4P62_T006365"; product "transcript variant X3"; protein_id "KAF7230072.1"; exon_number "10";
CM025008.1	Genbank	transcript	22155178	22183251	.	+	.	gene_id "G4P62_003959"; transcript_id "gnl|WGS:JAAVVJ|G4P62_T006366"; gbkey "mRNA"; gene "abi2"; locus_tag "G4P62_003959"; note "transcript variant X5"; orig_protein_id "gnl|WGS:JAAVVJ|G4P62_P006366"; orig_transcript_id "gnl|WGS:JAAVVJ|G4P62_T006366"; product "abl-interactor 2"; transcript_biotype "mRNA";
CM025008.1	Genbank	exon	22155178	22155348	.	+	.	gene_id "G4P62_003959"; transcript_id "gnl|WGS:JAAVVJ|G4P62_T006366"; gene "abi2"; locus_tag "G4P62_003959"; note "transcript variant X5"; orig_protein_id "gnl|WGS:JAAVVJ|G4P62_P006366"; orig_transcript_id "gnl|WGS:JAAVVJ|G4P62_T006366"; product "abl-interactor 2"; transcript_biotype "mRNA"; exon_number "1";
CM025008.1	Genbank	exon	22164849	22165016	.	+	.	gene_id "G4P62_003959"; transcript_id "gnl|WGS:JAAVVJ|G4P62_T006366"; gene "abi2"; locus_tag "G4P62_003959"; note "transcript variant X5"; orig_protein_id "gnl|WGS:JAAVVJ|G4P62_P006366"; orig_transcript_id "gnl|WGS:JAAVVJ|G4P62_T006366"; product "abl-interactor 2"; transcript_biotype "mRNA"; exon_number "2";
CM025008.1	Genbank	exon	22165348	22165524	.	+	.	gene_id "G4P62_003959"; transcript_id "gnl|WGS:JAAVVJ|G4P62_T006366"; gene "abi2"; locus_tag "G4P62_003959"; note "transcript variant X5"; orig_protein_id "gnl|WGS:JAAVVJ|G4P62_P006366"; orig_transcript_id "gnl|WGS:JAAVVJ|G4P62_T006366"; product "abl-interactor 2"; transcript_biotype "mRNA"; exon_number "3";
CM025008.1	Genbank	exon	22169978	22170081	.	+	.	gene_id "G4P62_003959"; transcript_id "gnl|WGS:JAAVVJ|G4P62_T006366"; gene "abi2"; locus_tag "G4P62_003959"; note "transcript variant X5"; orig_protein_id "gnl|WGS:JAAVVJ|G4P62_P006366"; orig_transcript_id "gnl|WGS:JAAVVJ|G4P62_T006366"; product "abl-interactor 2"; transcript_biotype "mRNA"; exon_number "4";
CM025008.1	Genbank	exon	22172303	22172449	.	+	.	gene_id "G4P62_003959"; transcript_id "gnl|WGS:JAAVVJ|G4P62_T006366"; gene "abi2"; locus_tag "G4P62_003959"; note "transcript variant X5"; orig_protein_id "gnl|WGS:JAAVVJ|G4P62_P006366"; orig_transcript_id "gnl|WGS:JAAVVJ|G4P62_T006366"; product "abl-interactor 2"; transcript_biotype "mRNA"; exon_number "5";
CM025008.1	Genbank	exon	22176591	22176715	.	+	.	gene_id "G4P62_003959"; transcript_id "gnl|WGS:JAAVVJ|G4P62_T006366"; gene "abi2"; locus_tag "G4P62_003959"; note "transcript variant X5"; orig_protein_id "gnl|WGS:JAAVVJ|G4P62_P006366"; orig_transcript_id "gnl|WGS:JAAVVJ|G4P62_T006366"; product "abl-interactor 2"; transcript_biotype "mRNA"; exon_number "6";
CM025008.1	Genbank	exon	22177919	22178086	.	+	.	gene_id "G4P62_003959"; transcript_id "gnl|WGS:JAAVVJ|G4P62_T006366"; gene "abi2"; locus_tag "G4P62_003959"; note "transcript variant X5"; orig_protein_id "gnl|WGS:JAAVVJ|G4P62_P006366"; orig_transcript_id "gnl|WGS:JAAVVJ|G4P62_T006366"; product "abl-interactor 2"; transcript_biotype "mRNA"; exon_number "7";
CM025008.1	Genbank	exon	22179183	22179269	.	+	.	gene_id "G4P62_003959"; transcript_id "gnl|WGS:JAAVVJ|G4P62_T006366"; gene "abi2"; locus_tag "G4P62_003959"; note "transcript variant X5"; orig_protein_id "gnl|WGS:JAAVVJ|G4P62_P006366"; orig_transcript_id "gnl|WGS:JAAVVJ|G4P62_T006366"; product "abl-interactor 2"; transcript_biotype "mRNA"; exon_number "8";
CM025008.1	Genbank	exon	22180441	22180626	.	+	.	gene_id "G4P62_003959"; transcript_id "gnl|WGS:JAAVVJ|G4P62_T006366"; gene "abi2"; locus_tag "G4P62_003959"; note "transcript variant X5"; orig_protein_id "gnl|WGS:JAAVVJ|G4P62_P006366"; orig_transcript_id "gnl|WGS:JAAVVJ|G4P62_T006366"; product "abl-interactor 2"; transcript_biotype "mRNA"; exon_number "9";
CM025008.1	Genbank	exon	22181360	22183251	.	+	.	gene_id "G4P62_003959"; transcript_id "gnl|WGS:JAAVVJ|G4P62_T006366"; gene "abi2"; locus_tag "G4P62_003959"; note "transcript variant X5"; orig_protein_id "gnl|WGS:JAAVVJ|G4P62_P006366"; orig_transcript_id "gnl|WGS:JAAVVJ|G4P62_T006366"; product "abl-interactor 2"; transcript_biotype "mRNA"; exon_number "10";
CM025008.1	Genbank	CDS	22155232	22155348	.	+	0	gene_id "G4P62_003959"; transcript_id "gnl|WGS:JAAVVJ|G4P62_T006366"; gbkey "CDS"; gene "abi2"; locus_tag "G4P62_003959"; orig_transcript_id "gnl|WGS:JAAVVJ|G4P62_T006366"; product "transcript variant X5"; protein_id "KAF7230073.1"; exon_number "1";
CM025008.1	Genbank	CDS	22164849	22165016	.	+	0	gene_id "G4P62_003959"; transcript_id "gnl|WGS:JAAVVJ|G4P62_T006366"; gbkey "CDS"; gene "abi2"; locus_tag "G4P62_003959"; orig_transcript_id "gnl|WGS:JAAVVJ|G4P62_T006366"; product "transcript variant X5"; protein_id "KAF7230073.1"; exon_number "2";
CM025008.1	Genbank	CDS	22165348	22165524	.	+	0	gene_id "G4P62_003959"; transcript_id "gnl|WGS:JAAVVJ|G4P62_T006366"; gbkey "CDS"; gene "abi2"; locus_tag "G4P62_003959"; orig_transcript_id "gnl|WGS:JAAVVJ|G4P62_T006366"; product "transcript variant X5"; protein_id "KAF7230073.1"; exon_number "3";
CM025008.1	Genbank	CDS	22169978	22170081	.	+	0	gene_id "G4P62_003959"; transcript_id "gnl|WGS:JAAVVJ|G4P62_T006366"; gbkey "CDS"; gene "abi2"; locus_tag "G4P62_003959"; orig_transcript_id "gnl|WGS:JAAVVJ|G4P62_T006366"; product "transcript variant X5"; protein_id "KAF7230073.1"; exon_number "4";
CM025008.1	Genbank	CDS	22172303	22172449	.	+	1	gene_id "G4P62_003959"; transcript_id "gnl|WGS:JAAVVJ|G4P62_T006366"; gbkey "CDS"; gene "abi2"; locus_tag "G4P62_003959"; orig_transcript_id "gnl|WGS:JAAVVJ|G4P62_T006366"; product "transcript variant X5"; protein_id "KAF7230073.1"; exon_number "5";
CM025008.1	Genbank	CDS	22176591	22176715	.	+	1	gene_id "G4P62_003959"; transcript_id "gnl|WGS:JAAVVJ|G4P62_T006366"; gbkey "CDS"; gene "abi2"; locus_tag "G4P62_003959"; orig_transcript_id "gnl|WGS:JAAVVJ|G4P62_T006366"; product "transcript variant X5"; protein_id "KAF7230073.1"; exon_number "6";
CM025008.1	Genbank	CDS	22177919	22178086	.	+	2	gene_id "G4P62_003959"; transcript_id "gnl|WGS:JAAVVJ|G4P62_T006366"; gbkey "CDS"; gene "abi2"; locus_tag "G4P62_003959"; orig_transcript_id "gnl|WGS:JAAVVJ|G4P62_T006366"; product "transcript variant X5"; protein_id "KAF7230073.1"; exon_number "7";
CM025008.1	Genbank	CDS	22179183	22179269	.	+	2	gene_id "G4P62_003959"; transcript_id "gnl|WGS:JAAVVJ|G4P62_T006366"; gbkey "CDS"; gene "abi2"; locus_tag "G4P62_003959"; orig_transcript_id "gnl|WGS:JAAVVJ|G4P62_T006366"; product "transcript variant X5"; protein_id "KAF7230073.1"; exon_number "8";
CM025008.1	Genbank	CDS	22180441	22180626	.	+	2	gene_id "G4P62_003959"; transcript_id "gnl|WGS:JAAVVJ|G4P62_T006366"; gbkey "CDS"; gene "abi2"; locus_tag "G4P62_003959"; orig_transcript_id "gnl|WGS:JAAVVJ|G4P62_T006366"; product "transcript variant X5"; protein_id "KAF7230073.1"; exon_number "9";
CM025008.1	Genbank	CDS	22181360	22181532	.	+	2	gene_id "G4P62_003959"; transcript_id "gnl|WGS:JAAVVJ|G4P62_T006366"; gbkey "CDS"; gene "abi2"; locus_tag "G4P62_003959"; orig_transcript_id "gnl|WGS:JAAVVJ|G4P62_T006366"; product "transcript variant X5"; protein_id "KAF7230073.1"; exon_number "10";
CM025008.1	Genbank	start_codon	22155232	22155234	.	+	0	gene_id "G4P62_003959"; transcript_id "gnl|WGS:JAAVVJ|G4P62_T006366"; gbkey "CDS"; gene "abi2"; locus_tag "G4P62_003959"; orig_transcript_id "gnl|WGS:JAAVVJ|G4P62_T006366"; product "transcript variant X5"; protein_id "KAF7230073.1"; exon_number "1";
CM025008.1	Genbank	stop_codon	22181533	22181535	.	+	0	gene_id "G4P62_003959"; transcript_id "gnl|WGS:JAAVVJ|G4P62_T006366"; gbkey "CDS"; gene "abi2"; locus_tag "G4P62_003959"; orig_transcript_id "gnl|WGS:JAAVVJ|G4P62_T006366"; product "transcript variant X5"; protein_id "KAF7230073.1"; exon_number "10";
CM025008.1	Genbank	gene	22184058	22200679	.	+	.	gene_id "G4P62_003960"; transcript_id ""; description "T-lymphocyte surface antigen Ly-9-like"; gbkey "Gene"; gene_biotype "protein_coding"; locus_tag "G4P62_003960"; note "LOC107377192";
CM025008.1	Genbank	transcript	22184058	22200679	.	+	.	gene_id "G4P62_003960"; transcript_id "gnl|WGS:JAAVVJ|G4P62_T006367"; gbkey "mRNA"; locus_tag "G4P62_003960"; orig_protein_id "gnl|WGS:JAAVVJ|G4P62_P006367"; orig_transcript_id "gnl|WGS:JAAVVJ|G4P62_T006367"; product "T-lymphocyte surface antigen Ly-9-like"; transcript_biotype "mRNA";
CM025008.1	Genbank	exon	22184058	22184319	.	+	.	gene_id "G4P62_003960"; transcript_id "gnl|WGS:JAAVVJ|G4P62_T006367"; locus_tag "G4P62_003960"; orig_protein_id "gnl|WGS:JAAVVJ|G4P62_P006367"; orig_transcript_id "gnl|WGS:JAAVVJ|G4P62_T006367"; product "T-lymphocyte surface antigen Ly-9-like"; transcript_biotype "mRNA"; exon_number "1";
CM025008.1	Genbank	exon	22188941	22189090	.	+	.	gene_id "G4P62_003960"; transcript_id "gnl|WGS:JAAVVJ|G4P62_T006367"; locus_tag "G4P62_003960"; orig_protein_id "gnl|WGS:JAAVVJ|G4P62_P006367"; orig_transcript_id "gnl|WGS:JAAVVJ|G4P62_T006367"; product "T-lymphocyte surface antigen Ly-9-like"; transcript_biotype "mRNA"; exon_number "2";
CM025008.1	Genbank	exon	22190009	22190137	.	+	.	gene_id "G4P62_003960"; transcript_id "gnl|WGS:JAAVVJ|G4P62_T006367"; locus_tag "G4P62_003960"; orig_protein_id "gnl|WGS:JAAVVJ|G4P62_P006367"; orig_transcript_id "gnl|WGS:JAAVVJ|G4P62_T006367"; product "T-lymphocyte surface antigen Ly-9-like"; transcript_biotype "mRNA"; exon_number "3";
CM025008.1	Genbank	exon	22190219	22190388	.	+	.	gene_id "G4P62_003960"; transcript_id "gnl|WGS:JAAVVJ|G4P62_T006367"; locus_tag "G4P62_003960"; orig_protein_id "gnl|WGS:JAAVVJ|G4P62_P006367"; orig_transcript_id "gnl|WGS:JAAVVJ|G4P62_T006367"; product "T-lymphocyte surface antigen Ly-9-like"; transcript_biotype "mRNA"; exon_number "4";
CM025008.1	Genbank	exon	22190485	22190572	.	+	.	gene_id "G4P62_003960"; transcript_id "gnl|WGS:JAAVVJ|G4P62_T006367"; locus_tag "G4P62_003960"; orig_protein_id "gnl|WGS:JAAVVJ|G4P62_P006367"; orig_transcript_id "gnl|WGS:JAAVVJ|G4P62_T006367"; product "T-lymphocyte surface antigen Ly-9-like"; transcript_biotype "mRNA"; exon_number "5";
CM025008.1	Genbank	exon	22190665	22190748	.	+	.	gene_id "G4P62_003960"; transcript_id "gnl|WGS:JAAVVJ|G4P62_T006367"; locus_tag "G4P62_003960"; orig_protein_id "gnl|WGS:JAAVVJ|G4P62_P006367"; orig_transcript_id "gnl|WGS:JAAVVJ|G4P62_T006367"; product "T-lymphocyte surface antigen Ly-9-like"; transcript_biotype "mRNA"; exon_number "6";
CM025008.1	Genbank	exon	22191065	22191145	.	+	.	gene_id "G4P62_003960"; transcript_id "gnl|WGS:JAAVVJ|G4P62_T006367"; locus_tag "G4P62_003960"; orig_protein_id "gnl|WGS:JAAVVJ|G4P62_P006367"; orig_transcript_id "gnl|WGS:JAAVVJ|G4P62_T006367"; product "T-lymphocyte surface antigen Ly-9-like"; transcript_biotype "mRNA"; exon_number "7";
CM025008.1	Genbank	exon	22191397	22191423	.	+	.	gene_id "G4P62_003960"; transcript_id "gnl|WGS:JAAVVJ|G4P62_T006367"; locus_tag "G4P62_003960"; orig_protein_id "gnl|WGS:JAAVVJ|G4P62_P006367"; orig_transcript_id "gnl|WGS:JAAVVJ|G4P62_T006367"; product "T-lymphocyte surface antigen Ly-9-like"; transcript_biotype "mRNA"; exon_number "8";
CM025008.1	Genbank	exon	22191520	22191579	.	+	.	gene_id "G4P62_003960"; transcript_id "gnl|WGS:JAAVVJ|G4P62_T006367"; locus_tag "G4P62_003960"; orig_protein_id "gnl|WGS:JAAVVJ|G4P62_P006367"; orig_transcript_id "gnl|WGS:JAAVVJ|G4P62_T006367"; product "T-lymphocyte surface antigen Ly-9-like"; transcript_biotype "mRNA"; exon_number "9";
CM025008.1	Genbank	exon	22194173	22194223	.	+	.	gene_id "G4P62_003960"; transcript_id "gnl|WGS:JAAVVJ|G4P62_T006367"; locus_tag "G4P62_003960"; orig_protein_id "gnl|WGS:JAAVVJ|G4P62_P006367"; orig_transcript_id "gnl|WGS:JAAVVJ|G4P62_T006367"; product "T-lymphocyte surface antigen Ly-9-like"; transcript_biotype "mRNA"; exon_number "10";
CM025008.1	Genbank	exon	22196276	22196366	.	+	.	gene_id "G4P62_003960"; transcript_id "gnl|WGS:JAAVVJ|G4P62_T006367"; locus_tag "G4P62_003960"; orig_protein_id "gnl|WGS:JAAVVJ|G4P62_P006367"; orig_transcript_id "gnl|WGS:JAAVVJ|G4P62_T006367"; product "T-lymphocyte surface antigen Ly-9-like"; transcript_biotype "mRNA"; exon_number "11";
CM025008.1	Genbank	exon	22196651	22196805	.	+	.	gene_id "G4P62_003960"; transcript_id "gnl|WGS:JAAVVJ|G4P62_T006367"; locus_tag "G4P62_003960"; orig_protein_id "gnl|WGS:JAAVVJ|G4P62_P006367"; orig_transcript_id "gnl|WGS:JAAVVJ|G4P62_T006367"; product "T-lymphocyte surface antigen Ly-9-like"; transcript_biotype "mRNA"; exon_number "12";
CM025008.1	Genbank	exon	22197489	22197560	.	+	.	gene_id "G4P62_003960"; transcript_id "gnl|WGS:JAAVVJ|G4P62_T006367"; locus_tag "G4P62_003960"; orig_protein_id "gnl|WGS:JAAVVJ|G4P62_P006367"; orig_transcript_id "gnl|WGS:JAAVVJ|G4P62_T006367"; product "T-lymphocyte surface antigen Ly-9-like"; transcript_biotype "mRNA"; exon_number "13";
CM025008.1	Genbank	exon	22198812	22198868	.	+	.	gene_id "G4P62_003960"; transcript_id "gnl|WGS:JAAVVJ|G4P62_T006367"; locus_tag "G4P62_003960"; orig_protein_id "gnl|WGS:JAAVVJ|G4P62_P006367"; orig_transcript_id "gnl|WGS:JAAVVJ|G4P62_T006367"; product "T-lymphocyte surface antigen Ly-9-like"; transcript_biotype "mRNA"; exon_number "14";
CM025008.1	Genbank	exon	22199212	22200679	.	+	.	gene_id "G4P62_003960"; transcript_id "gnl|WGS:JAAVVJ|G4P62_T006367"; locus_tag "G4P62_003960"; orig_protein_id "gnl|WGS:JAAVVJ|G4P62_P006367"; orig_transcript_id "gnl|WGS:JAAVVJ|G4P62_T006367"; product "T-lymphocyte surface antigen Ly-9-like"; transcript_biotype "mRNA"; exon_number "15";
CM025008.1	Genbank	CDS	22184247	22184319	.	+	0	gene_id "G4P62_003960"; transcript_id "gnl|WGS:JAAVVJ|G4P62_T006367"; gbkey "CDS"; locus_tag "G4P62_003960"; orig_transcript_id "gnl|WGS:JAAVVJ|G4P62_T006367"; product "T-lymphocyte surface antigen Ly-9-like"; protein_id "KAF7230074.1"; exon_number "1";
CM025008.1	Genbank	CDS	22188941	22189090	.	+	2	gene_id "G4P62_003960"; transcript_id "gnl|WGS:JAAVVJ|G4P62_T006367"; gbkey "CDS"; locus_tag "G4P62_003960"; orig_transcript_id "gnl|WGS:JAAVVJ|G4P62_T006367"; product "T-lymphocyte surface antigen Ly-9-like"; protein_id "KAF7230074.1"; exon_number "2";
CM025008.1	Genbank	CDS	22190009	22190137	.	+	2	gene_id "G4P62_003960"; transcript_id "gnl|WGS:JAAVVJ|G4P62_T006367"; gbkey "CDS"; locus_tag "G4P62_003960"; orig_transcript_id "gnl|WGS:JAAVVJ|G4P62_T006367"; product "T-lymphocyte surface antigen Ly-9-like"; protein_id "KAF7230074.1"; exon_number "3";
CM025008.1	Genbank	CDS	22190219	22190388	.	+	2	gene_id "G4P62_003960"; transcript_id "gnl|WGS:JAAVVJ|G4P62_T006367"; gbkey "CDS"; locus_tag "G4P62_003960"; orig_transcript_id "gnl|WGS:JAAVVJ|G4P62_T006367"; product "T-lymphocyte surface antigen Ly-9-like"; protein_id "KAF7230074.1"; exon_number "4";
CM025008.1	Genbank	CDS	22190485	22190572	.	+	0	gene_id "G4P62_003960"; transcript_id "gnl|WGS:JAAVVJ|G4P62_T006367"; gbkey "CDS"; locus_tag "G4P62_003960"; orig_transcript_id "gnl|WGS:JAAVVJ|G4P62_T006367"; product "T-lymphocyte surface antigen Ly-9-like"; protein_id "KAF7230074.1"; exon_number "5";
CM025008.1	Genbank	CDS	22190665	22190748	.	+	2	gene_id "G4P62_003960"; transcript_id "gnl|WGS:JAAVVJ|G4P62_T006367"; gbkey "CDS"; locus_tag "G4P62_003960"; orig_transcript_id "gnl|WGS:JAAVVJ|G4P62_T006367"; product "T-lymphocyte surface antigen Ly-9-like"; protein_id "KAF7230074.1"; exon_number "6";
CM025008.1	Genbank	CDS	22191065	22191145	.	+	2	gene_id "G4P62_003960"; transcript_id "gnl|WGS:JAAVVJ|G4P62_T006367"; gbkey "CDS"; locus_tag "G4P62_003960"; orig_transcript_id "gnl|WGS:JAAVVJ|G4P62_T006367"; product "T-lymphocyte surface antigen Ly-9-like"; protein_id "KAF7230074.1"; exon_number "7";
CM025008.1	Genbank	CDS	22191397	22191423	.	+	2	gene_id "G4P62_003960"; transcript_id "gnl|WGS:JAAVVJ|G4P62_T006367"; gbkey "CDS"; locus_tag "G4P62_003960"; orig_transcript_id "gnl|WGS:JAAVVJ|G4P62_T006367"; product "T-lymphocyte surface antigen Ly-9-like"; protein_id "KAF7230074.1"; exon_number "8";
CM025008.1	Genbank	CDS	22191520	22191579	.	+	2	gene_id "G4P62_003960"; transcript_id "gnl|WGS:JAAVVJ|G4P62_T006367"; gbkey "CDS"; locus_tag "G4P62_003960"; orig_transcript_id "gnl|WGS:JAAVVJ|G4P62_T006367"; product "T-lymphocyte surface antigen Ly-9-like"; protein_id "KAF7230074.1"; exon_number "9";
CM025008.1	Genbank	CDS	22194173	22194223	.	+	2	gene_id "G4P62_003960"; transcript_id "gnl|WGS:JAAVVJ|G4P62_T006367"; gbkey "CDS"; locus_tag "G4P62_003960"; orig_transcript_id "gnl|WGS:JAAVVJ|G4P62_T006367"; product "T-lymphocyte surface antigen Ly-9-like"; protein_id "KAF7230074.1"; exon_number "10";
CM025008.1	Genbank	CDS	22196276	22196366	.	+	2	gene_id "G4P62_003960"; transcript_id "gnl|WGS:JAAVVJ|G4P62_T006367"; gbkey "CDS"; locus_tag "G4P62_003960"; orig_transcript_id "gnl|WGS:JAAVVJ|G4P62_T006367"; product "T-lymphocyte surface antigen Ly-9-like"; protein_id "KAF7230074.1"; exon_number "11";
CM025008.1	Genbank	CDS	22196651	22196805	.	+	1	gene_id "G4P62_003960"; transcript_id "gnl|WGS:JAAVVJ|G4P62_T006367"; gbkey "CDS"; locus_tag "G4P62_003960"; orig_transcript_id "gnl|WGS:JAAVVJ|G4P62_T006367"; product "T-lymphocyte surface antigen Ly-9-like"; protein_id "KAF7230074.1"; exon_number "12";
CM025008.1	Genbank	CDS	22197489	22197560	.	+	2	gene_id "G4P62_003960"; transcript_id "gnl|WGS:JAAVVJ|G4P62_T006367"; gbkey "CDS"; locus_tag "G4P62_003960"; orig_transcript_id "gnl|WGS:JAAVVJ|G4P62_T006367"; product "T-lymphocyte surface antigen Ly-9-like"; protein_id "KAF7230074.1"; exon_number "13";
CM025008.1	Genbank	CDS	22198812	22198868	.	+	2	gene_id "G4P62_003960"; transcript_id "gnl|WGS:JAAVVJ|G4P62_T006367"; gbkey "CDS"; locus_tag "G4P62_003960"; orig_transcript_id "gnl|WGS:JAAVVJ|G4P62_T006367"; product "T-lymphocyte surface antigen Ly-9-like"; protein_id "KAF7230074.1"; exon_number "14";
CM025008.1	Genbank	CDS	22199212	22199219	.	+	2	gene_id "G4P62_003960"; transcript_id "gnl|WGS:JAAVVJ|G4P62_T006367"; gbkey "CDS"; locus_tag "G4P62_003960"; orig_transcript_id "gnl|WGS:JAAVVJ|G4P62_T006367"; product "T-lymphocyte surface antigen Ly-9-like"; protein_id "KAF7230074.1"; exon_number "15";
CM025008.1	Genbank	start_codon	22184247	22184249	.	+	0	gene_id "G4P62_003960"; transcript_id "gnl|WGS:JAAVVJ|G4P62_T006367"; gbkey "CDS"; locus_tag "G4P62_003960"; orig_transcript_id "gnl|WGS:JAAVVJ|G4P62_T006367"; product "T-lymphocyte surface antigen Ly-9-like"; protein_id "KAF7230074.1"; exon_number "1";
CM025008.1	Genbank	stop_codon	22199220	22199222	.	+	0	gene_id "G4P62_003960"; transcript_id "gnl|WGS:JAAVVJ|G4P62_T006367"; gbkey "CDS"; locus_tag "G4P62_003960"; orig_transcript_id "gnl|WGS:JAAVVJ|G4P62_T006367"; product "T-lymphocyte surface antigen Ly-9-like"; protein_id "KAF7230074.1"; exon_number "15";
CM025008.1	Genbank	gene	22205684	22280271	.	+	.	gene_id "G4P62_003961"; transcript_id ""; description "collagen alpha-1(XVIII) chain-like isoform X1"; gbkey "Gene"; gene_biotype "protein_coding"; locus_tag "G4P62_003961"; note "LOC107377193";
CM025008.1	Genbank	transcript	22205684	22280271	.	+	.	gene_id "G4P62_003961"; transcript_id "gnl|WGS:JAAVVJ|G4P62_T006368"; gbkey "mRNA"; locus_tag "G4P62_003961"; note "transcript variant X4"; orig_protein_id "gnl|WGS:JAAVVJ|G4P62_P006368"; orig_transcript_id "gnl|WGS:JAAVVJ|G4P62_T006368"; product "collagen alpha-1(XVIII) chain-like"; transcript_biotype "mRNA";
CM025008.1	Genbank	exon	22205684	22205957	.	+	.	gene_id "G4P62_003961"; transcript_id "gnl|WGS:JAAVVJ|G4P62_T006368"; locus_tag "G4P62_003961"; note "transcript variant X4"; orig_protein_id "gnl|WGS:JAAVVJ|G4P62_P006368"; orig_transcript_id "gnl|WGS:JAAVVJ|G4P62_T006368"; product "collagen alpha-1(XVIII) chain-like"; transcript_biotype "mRNA"; exon_number "1";
CM025008.1	Genbank	exon	22245906	22246450	.	+	.	gene_id "G4P62_003961"; transcript_id "gnl|WGS:JAAVVJ|G4P62_T006368"; locus_tag "G4P62_003961"; note "transcript variant X4"; orig_protein_id "gnl|WGS:JAAVVJ|G4P62_P006368"; orig_transcript_id "gnl|WGS:JAAVVJ|G4P62_T006368"; product "collagen alpha-1(XVIII) chain-like"; transcript_biotype "mRNA"; exon_number "2";
CM025008.1	Genbank	exon	22246600	22246680	.	+	.	gene_id "G4P62_003961"; transcript_id "gnl|WGS:JAAVVJ|G4P62_T006368"; locus_tag "G4P62_003961"; note "transcript variant X4"; orig_protein_id "gnl|WGS:JAAVVJ|G4P62_P006368"; orig_transcript_id "gnl|WGS:JAAVVJ|G4P62_T006368"; product "collagen alpha-1(XVIII) chain-like"; transcript_biotype "mRNA"; exon_number "3";
CM025008.1	Genbank	exon	22246759	22246821	.	+	.	gene_id "G4P62_003961"; transcript_id "gnl|WGS:JAAVVJ|G4P62_T006368"; locus_tag "G4P62_003961"; note "transcript variant X4"; orig_protein_id "gnl|WGS:JAAVVJ|G4P62_P006368"; orig_transcript_id "gnl|WGS:JAAVVJ|G4P62_T006368"; product "collagen alpha-1(XVIII) chain-like"; transcript_biotype "mRNA"; exon_number "4";
CM025008.1	Genbank	exon	22251945	22251996	.	+	.	gene_id "G4P62_003961"; transcript_id "gnl|WGS:JAAVVJ|G4P62_T006368"; locus_tag "G4P62_003961"; note "transcript variant X4"; orig_protein_id "gnl|WGS:JAAVVJ|G4P62_P006368"; orig_transcript_id "gnl|WGS:JAAVVJ|G4P62_T006368"; product "collagen alpha-1(XVIII) chain-like"; transcript_biotype "mRNA"; exon_number "5";
CM025008.1	Genbank	exon	22252912	22253441	.	+	.	gene_id "G4P62_003961"; transcript_id "gnl|WGS:JAAVVJ|G4P62_T006368"; locus_tag "G4P62_003961"; note "transcript variant X4"; orig_protein_id "gnl|WGS:JAAVVJ|G4P62_P006368"; orig_transcript_id "gnl|WGS:JAAVVJ|G4P62_T006368"; product "collagen alpha-1(XVIII) chain-like"; transcript_biotype "mRNA"; exon_number "6";
CM025008.1	Genbank	exon	22261967	22262047	.	+	.	gene_id "G4P62_003961"; transcript_id "gnl|WGS:JAAVVJ|G4P62_T006368"; locus_tag "G4P62_003961"; note "transcript variant X4"; orig_protein_id "gnl|WGS:JAAVVJ|G4P62_P006368"; orig_transcript_id "gnl|WGS:JAAVVJ|G4P62_T006368"; product "collagen alpha-1(XVIII) chain-like"; transcript_biotype "mRNA"; exon_number "7";
CM025008.1	Genbank	exon	22262168	22262213	.	+	.	gene_id "G4P62_003961"; transcript_id "gnl|WGS:JAAVVJ|G4P62_T006368"; locus_tag "G4P62_003961"; note "transcript variant X4"; orig_protein_id "gnl|WGS:JAAVVJ|G4P62_P006368"; orig_transcript_id "gnl|WGS:JAAVVJ|G4P62_T006368"; product "collagen alpha-1(XVIII) chain-like"; transcript_biotype "mRNA"; exon_number "8";
CM025008.1	Genbank	exon	22262428	22262570	.	+	.	gene_id "G4P62_003961"; transcript_id "gnl|WGS:JAAVVJ|G4P62_T006368"; locus_tag "G4P62_003961"; note "transcript variant X4"; orig_protein_id "gnl|WGS:JAAVVJ|G4P62_P006368"; orig_transcript_id "gnl|WGS:JAAVVJ|G4P62_T006368"; product "collagen alpha-1(XVIII) chain-like"; transcript_biotype "mRNA"; exon_number "9";
CM025008.1	Genbank	exon	22262729	22262953	.	+	.	gene_id "G4P62_003961"; transcript_id "gnl|WGS:JAAVVJ|G4P62_T006368"; locus_tag "G4P62_003961"; note "transcript variant X4"; orig_protein_id "gnl|WGS:JAAVVJ|G4P62_P006368"; orig_transcript_id "gnl|WGS:JAAVVJ|G4P62_T006368"; product "collagen alpha-1(XVIII) chain-like"; transcript_biotype "mRNA"; exon_number "10";
CM025008.1	Genbank	exon	22263026	22263052	.	+	.	gene_id "G4P62_003961"; transcript_id "gnl|WGS:JAAVVJ|G4P62_T006368"; locus_tag "G4P62_003961"; note "transcript variant X4"; orig_protein_id "gnl|WGS:JAAVVJ|G4P62_P006368"; orig_transcript_id "gnl|WGS:JAAVVJ|G4P62_T006368"; product "collagen alpha-1(XVIII) chain-like"; transcript_biotype "mRNA"; exon_number "11";
CM025008.1	Genbank	exon	22263139	22263201	.	+	.	gene_id "G4P62_003961"; transcript_id "gnl|WGS:JAAVVJ|G4P62_T006368"; locus_tag "G4P62_003961"; note "transcript variant X4"; orig_protein_id "gnl|WGS:JAAVVJ|G4P62_P006368"; orig_transcript_id "gnl|WGS:JAAVVJ|G4P62_T006368"; product "collagen alpha-1(XVIII) chain-like"; transcript_biotype "mRNA"; exon_number "12";
CM025008.1	Genbank	exon	22263280	22263354	.	+	.	gene_id "G4P62_003961"; transcript_id "gnl|WGS:JAAVVJ|G4P62_T006368"; locus_tag "G4P62_003961"; note "transcript variant X4"; orig_protein_id "gnl|WGS:JAAVVJ|G4P62_P006368"; orig_transcript_id "gnl|WGS:JAAVVJ|G4P62_T006368"; product "collagen alpha-1(XVIII) chain-like"; transcript_biotype "mRNA"; exon_number "13";
CM025008.1	Genbank	exon	22263432	22263482	.	+	.	gene_id "G4P62_003961"; transcript_id "gnl|WGS:JAAVVJ|G4P62_T006368"; locus_tag "G4P62_003961"; note "transcript variant X4"; orig_protein_id "gnl|WGS:JAAVVJ|G4P62_P006368"; orig_transcript_id "gnl|WGS:JAAVVJ|G4P62_T006368"; product "collagen alpha-1(XVIII) chain-like"; transcript_biotype "mRNA"; exon_number "14";
CM025008.1	Genbank	exon	22263550	22263681	.	+	.	gene_id "G4P62_003961"; transcript_id "gnl|WGS:JAAVVJ|G4P62_T006368"; locus_tag "G4P62_003961"; note "transcript variant X4"; orig_protein_id "gnl|WGS:JAAVVJ|G4P62_P006368"; orig_transcript_id "gnl|WGS:JAAVVJ|G4P62_T006368"; product "collagen alpha-1(XVIII) chain-like"; transcript_biotype "mRNA"; exon_number "15";
CM025008.1	Genbank	exon	22263899	22263952	.	+	.	gene_id "G4P62_003961"; transcript_id "gnl|WGS:JAAVVJ|G4P62_T006368"; locus_tag "G4P62_003961"; note "transcript variant X4"; orig_protein_id "gnl|WGS:JAAVVJ|G4P62_P006368"; orig_transcript_id "gnl|WGS:JAAVVJ|G4P62_T006368"; product "collagen alpha-1(XVIII) chain-like"; transcript_biotype "mRNA"; exon_number "16";
CM025008.1	Genbank	exon	22264168	22264212	.	+	.	gene_id "G4P62_003961"; transcript_id "gnl|WGS:JAAVVJ|G4P62_T006368"; locus_tag "G4P62_003961"; note "transcript variant X4"; orig_protein_id "gnl|WGS:JAAVVJ|G4P62_P006368"; orig_transcript_id "gnl|WGS:JAAVVJ|G4P62_T006368"; product "collagen alpha-1(XVIII) chain-like"; transcript_biotype "mRNA"; exon_number "17";
CM025008.1	Genbank	exon	22264316	22264378	.	+	.	gene_id "G4P62_003961"; transcript_id "gnl|WGS:JAAVVJ|G4P62_T006368"; locus_tag "G4P62_003961"; note "transcript variant X4"; orig_protein_id "gnl|WGS:JAAVVJ|G4P62_P006368"; orig_transcript_id "gnl|WGS:JAAVVJ|G4P62_T006368"; product "collagen alpha-1(XVIII) chain-like"; transcript_biotype "mRNA"; exon_number "18";
CM025008.1	Genbank	exon	22265443	22265574	.	+	.	gene_id "G4P62_003961"; transcript_id "gnl|WGS:JAAVVJ|G4P62_T006368"; locus_tag "G4P62_003961"; note "transcript variant X4"; orig_protein_id "gnl|WGS:JAAVVJ|G4P62_P006368"; orig_transcript_id "gnl|WGS:JAAVVJ|G4P62_T006368"; product "collagen alpha-1(XVIII) chain-like"; transcript_biotype "mRNA"; exon_number "19";
CM025008.1	Genbank	exon	22265672	22265737	.	+	.	gene_id "G4P62_003961"; transcript_id "gnl|WGS:JAAVVJ|G4P62_T006368"; locus_tag "G4P62_003961"; note "transcript variant X4"; orig_protein_id "gnl|WGS:JAAVVJ|G4P62_P006368"; orig_transcript_id "gnl|WGS:JAAVVJ|G4P62_T006368"; product "collagen alpha-1(XVIII) chain-like"; transcript_biotype "mRNA"; exon_number "20";
CM025008.1	Genbank	exon	22265811	22265837	.	+	.	gene_id "G4P62_003961"; transcript_id "gnl|WGS:JAAVVJ|G4P62_T006368"; locus_tag "G4P62_003961"; note "transcript variant X4"; orig_protein_id "gnl|WGS:JAAVVJ|G4P62_P006368"; orig_transcript_id "gnl|WGS:JAAVVJ|G4P62_T006368"; product "collagen alpha-1(XVIII) chain-like"; transcript_biotype "mRNA"; exon_number "21";
CM025008.1	Genbank	exon	22266633	22266731	.	+	.	gene_id "G4P62_003961"; transcript_id "gnl|WGS:JAAVVJ|G4P62_T006368"; locus_tag "G4P62_003961"; note "transcript variant X4"; orig_protein_id "gnl|WGS:JAAVVJ|G4P62_P006368"; orig_transcript_id "gnl|WGS:JAAVVJ|G4P62_T006368"; product "collagen alpha-1(XVIII) chain-like"; transcript_biotype "mRNA"; exon_number "22";
CM025008.1	Genbank	exon	22266834	22266869	.	+	.	gene_id "G4P62_003961"; transcript_id "gnl|WGS:JAAVVJ|G4P62_T006368"; locus_tag "G4P62_003961"; note "transcript variant X4"; orig_protein_id "gnl|WGS:JAAVVJ|G4P62_P006368"; orig_transcript_id "gnl|WGS:JAAVVJ|G4P62_T006368"; product "collagen alpha-1(XVIII) chain-like"; transcript_biotype "mRNA"; exon_number "23";
CM025008.1	Genbank	exon	22269348	22269434	.	+	.	gene_id "G4P62_003961"; transcript_id "gnl|WGS:JAAVVJ|G4P62_T006368"; locus_tag "G4P62_003961"; note "transcript variant X4"; orig_protein_id "gnl|WGS:JAAVVJ|G4P62_P006368"; orig_transcript_id "gnl|WGS:JAAVVJ|G4P62_T006368"; product "collagen alpha-1(XVIII) chain-like"; transcript_biotype "mRNA"; exon_number "24";
CM025008.1	Genbank	exon	22269613	22269645	.	+	.	gene_id "G4P62_003961"; transcript_id "gnl|WGS:JAAVVJ|G4P62_T006368"; locus_tag "G4P62_003961"; note "transcript variant X4"; orig_protein_id "gnl|WGS:JAAVVJ|G4P62_P006368"; orig_transcript_id "gnl|WGS:JAAVVJ|G4P62_T006368"; product "collagen alpha-1(XVIII) chain-like"; transcript_biotype "mRNA"; exon_number "25";
CM025008.1	Genbank	exon	22269768	22269794	.	+	.	gene_id "G4P62_003961"; transcript_id "gnl|WGS:JAAVVJ|G4P62_T006368"; locus_tag "G4P62_003961"; note "transcript variant X4"; orig_protein_id "gnl|WGS:JAAVVJ|G4P62_P006368"; orig_transcript_id "gnl|WGS:JAAVVJ|G4P62_T006368"; product "collagen alpha-1(XVIII) chain-like"; transcript_biotype "mRNA"; exon_number "26";
CM025008.1	Genbank	exon	22269880	22269939	.	+	.	gene_id "G4P62_003961"; transcript_id "gnl|WGS:JAAVVJ|G4P62_T006368"; locus_tag "G4P62_003961"; note "transcript variant X4"; orig_protein_id "gnl|WGS:JAAVVJ|G4P62_P006368"; orig_transcript_id "gnl|WGS:JAAVVJ|G4P62_T006368"; product "collagen alpha-1(XVIII) chain-like"; transcript_biotype "mRNA"; exon_number "27";
CM025008.1	Genbank	exon	22270660	22270737	.	+	.	gene_id "G4P62_003961"; transcript_id "gnl|WGS:JAAVVJ|G4P62_T006368"; locus_tag "G4P62_003961"; note "transcript variant X4"; orig_protein_id "gnl|WGS:JAAVVJ|G4P62_P006368"; orig_transcript_id "gnl|WGS:JAAVVJ|G4P62_T006368"; product "collagen alpha-1(XVIII) chain-like"; transcript_biotype "mRNA"; exon_number "28";
CM025008.1	Genbank	exon	22270854	22270889	.	+	.	gene_id "G4P62_003961"; transcript_id "gnl|WGS:JAAVVJ|G4P62_T006368"; locus_tag "G4P62_003961"; note "transcript variant X4"; orig_protein_id "gnl|WGS:JAAVVJ|G4P62_P006368"; orig_transcript_id "gnl|WGS:JAAVVJ|G4P62_T006368"; product "collagen alpha-1(XVIII) chain-like"; transcript_biotype "mRNA"; exon_number "29";
CM025008.1	Genbank	exon	22270963	22271016	.	+	.	gene_id "G4P62_003961"; transcript_id "gnl|WGS:JAAVVJ|G4P62_T006368"; locus_tag "G4P62_003961"; note "transcript variant X4"; orig_protein_id "gnl|WGS:JAAVVJ|G4P62_P006368"; orig_transcript_id "gnl|WGS:JAAVVJ|G4P62_T006368"; product "collagen alpha-1(XVIII) chain-like"; transcript_biotype "mRNA"; exon_number "30";
CM025008.1	Genbank	exon	22271163	22271234	.	+	.	gene_id "G4P62_003961"; transcript_id "gnl|WGS:JAAVVJ|G4P62_T006368"; locus_tag "G4P62_003961"; note "transcript variant X4"; orig_protein_id "gnl|WGS:JAAVVJ|G4P62_P006368"; orig_transcript_id "gnl|WGS:JAAVVJ|G4P62_T006368"; product "collagen alpha-1(XVIII) chain-like"; transcript_biotype "mRNA"; exon_number "31";
CM025008.1	Genbank	exon	22271306	22271371	.	+	.	gene_id "G4P62_003961"; transcript_id "gnl|WGS:JAAVVJ|G4P62_T006368"; locus_tag "G4P62_003961"; note "transcript variant X4"; orig_protein_id "gnl|WGS:JAAVVJ|G4P62_P006368"; orig_transcript_id "gnl|WGS:JAAVVJ|G4P62_T006368"; product "collagen alpha-1(XVIII) chain-like"; transcript_biotype "mRNA"; exon_number "32";
CM025008.1	Genbank	exon	22271513	22271543	.	+	.	gene_id "G4P62_003961"; transcript_id "gnl|WGS:JAAVVJ|G4P62_T006368"; locus_tag "G4P62_003961"; note "transcript variant X4"; orig_protein_id "gnl|WGS:JAAVVJ|G4P62_P006368"; orig_transcript_id "gnl|WGS:JAAVVJ|G4P62_T006368"; product "collagen alpha-1(XVIII) chain-like"; transcript_biotype "mRNA"; exon_number "33";
CM025008.1	Genbank	exon	22271861	22271911	.	+	.	gene_id "G4P62_003961"; transcript_id "gnl|WGS:JAAVVJ|G4P62_T006368"; locus_tag "G4P62_003961"; note "transcript variant X4"; orig_protein_id "gnl|WGS:JAAVVJ|G4P62_P006368"; orig_transcript_id "gnl|WGS:JAAVVJ|G4P62_T006368"; product "collagen alpha-1(XVIII) chain-like"; transcript_biotype "mRNA"; exon_number "34";
CM025008.1	Genbank	exon	22271991	22272025	.	+	.	gene_id "G4P62_003961"; transcript_id "gnl|WGS:JAAVVJ|G4P62_T006368"; locus_tag "G4P62_003961"; note "transcript variant X4"; orig_protein_id "gnl|WGS:JAAVVJ|G4P62_P006368"; orig_transcript_id "gnl|WGS:JAAVVJ|G4P62_T006368"; product "collagen alpha-1(XVIII) chain-like"; transcript_biotype "mRNA"; exon_number "35";
CM025008.1	Genbank	exon	22272125	22272238	.	+	.	gene_id "G4P62_003961"; transcript_id "gnl|WGS:JAAVVJ|G4P62_T006368"; locus_tag "G4P62_003961"; note "transcript variant X4"; orig_protein_id "gnl|WGS:JAAVVJ|G4P62_P006368"; orig_transcript_id "gnl|WGS:JAAVVJ|G4P62_T006368"; product "collagen alpha-1(XVIII) chain-like"; transcript_biotype "mRNA"; exon_number "36";
CM025008.1	Genbank	exon	22272306	22272453	.	+	.	gene_id "G4P62_003961"; transcript_id "gnl|WGS:JAAVVJ|G4P62_T006368"; locus_tag "G4P62_003961"; note "transcript variant X4"; orig_protein_id "gnl|WGS:JAAVVJ|G4P62_P006368"; orig_transcript_id "gnl|WGS:JAAVVJ|G4P62_T006368"; product "collagen alpha-1(XVIII) chain-like"; transcript_biotype "mRNA"; exon_number "37";
CM025008.1	Genbank	exon	22272561	22272625	.	+	.	gene_id "G4P62_003961"; transcript_id "gnl|WGS:JAAVVJ|G4P62_T006368"; locus_tag "G4P62_003961"; note "transcript variant X4"; orig_protein_id "gnl|WGS:JAAVVJ|G4P62_P006368"; orig_transcript_id "gnl|WGS:JAAVVJ|G4P62_T006368"; product "collagen alpha-1(XVIII) chain-like"; transcript_biotype "mRNA"; exon_number "38";
CM025008.1	Genbank	exon	22272720	22272848	.	+	.	gene_id "G4P62_003961"; transcript_id "gnl|WGS:JAAVVJ|G4P62_T006368"; locus_tag "G4P62_003961"; note "transcript variant X4"; orig_protein_id "gnl|WGS:JAAVVJ|G4P62_P006368"; orig_transcript_id "gnl|WGS:JAAVVJ|G4P62_T006368"; product "collagen alpha-1(XVIII) chain-like"; transcript_biotype "mRNA"; exon_number "39";
CM025008.1	Genbank	exon	22272943	22272975	.	+	.	gene_id "G4P62_003961"; transcript_id "gnl|WGS:JAAVVJ|G4P62_T006368"; locus_tag "G4P62_003961"; note "transcript variant X4"; orig_protein_id "gnl|WGS:JAAVVJ|G4P62_P006368"; orig_transcript_id "gnl|WGS:JAAVVJ|G4P62_T006368"; product "collagen alpha-1(XVIII) chain-like"; transcript_biotype "mRNA"; exon_number "40";
CM025008.1	Genbank	exon	22273684	22273923	.	+	.	gene_id "G4P62_003961"; transcript_id "gnl|WGS:JAAVVJ|G4P62_T006368"; locus_tag "G4P62_003961"; note "transcript variant X4"; orig_protein_id "gnl|WGS:JAAVVJ|G4P62_P006368"; orig_transcript_id "gnl|WGS:JAAVVJ|G4P62_T006368"; product "collagen alpha-1(XVIII) chain-like"; transcript_biotype "mRNA"; exon_number "41";
CM025008.1	Genbank	exon	22278733	22278930	.	+	.	gene_id "G4P62_003961"; transcript_id "gnl|WGS:JAAVVJ|G4P62_T006368"; locus_tag "G4P62_003961"; note "transcript variant X4"; orig_protein_id "gnl|WGS:JAAVVJ|G4P62_P006368"; orig_transcript_id "gnl|WGS:JAAVVJ|G4P62_T006368"; product "collagen alpha-1(XVIII) chain-like"; transcript_biotype "mRNA"; exon_number "42";
CM025008.1	Genbank	exon	22279009	22279118	.	+	.	gene_id "G4P62_003961"; transcript_id "gnl|WGS:JAAVVJ|G4P62_T006368"; locus_tag "G4P62_003961"; note "transcript variant X4"; orig_protein_id "gnl|WGS:JAAVVJ|G4P62_P006368"; orig_transcript_id "gnl|WGS:JAAVVJ|G4P62_T006368"; product "collagen alpha-1(XVIII) chain-like"; transcript_biotype "mRNA"; exon_number "43";
CM025008.1	Genbank	exon	22279189	22280271	.	+	.	gene_id "G4P62_003961"; transcript_id "gnl|WGS:JAAVVJ|G4P62_T006368"; locus_tag "G4P62_003961"; note "transcript variant X4"; orig_protein_id "gnl|WGS:JAAVVJ|G4P62_P006368"; orig_transcript_id "gnl|WGS:JAAVVJ|G4P62_T006368"; product "collagen alpha-1(XVIII) chain-like"; transcript_biotype "mRNA"; exon_number "44";
CM025008.1	Genbank	CDS	22205867	22205957	.	+	0	gene_id "G4P62_003961"; transcript_id "gnl|WGS:JAAVVJ|G4P62_T006368"; gbkey "CDS"; locus_tag "G4P62_003961"; orig_transcript_id "gnl|WGS:JAAVVJ|G4P62_T006368"; product "transcript variant X4"; protein_id "KAF7230075.1"; exon_number "1";
CM025008.1	Genbank	CDS	22245906	22246450	.	+	2	gene_id "G4P62_003961"; transcript_id "gnl|WGS:JAAVVJ|G4P62_T006368"; gbkey "CDS"; locus_tag "G4P62_003961"; orig_transcript_id "gnl|WGS:JAAVVJ|G4P62_T006368"; product "transcript variant X4"; protein_id "KAF7230075.1"; exon_number "2";
CM025008.1	Genbank	CDS	22246600	22246680	.	+	0	gene_id "G4P62_003961"; transcript_id "gnl|WGS:JAAVVJ|G4P62_T006368"; gbkey "CDS"; locus_tag "G4P62_003961"; orig_transcript_id "gnl|WGS:JAAVVJ|G4P62_T006368"; product "transcript variant X4"; protein_id "KAF7230075.1"; exon_number "3";
CM025008.1	Genbank	CDS	22246759	22246821	.	+	0	gene_id "G4P62_003961"; transcript_id "gnl|WGS:JAAVVJ|G4P62_T006368"; gbkey "CDS"; locus_tag "G4P62_003961"; orig_transcript_id "gnl|WGS:JAAVVJ|G4P62_T006368"; product "transcript variant X4"; protein_id "KAF7230075.1"; exon_number "4";
CM025008.1	Genbank	CDS	22251945	22251996	.	+	0	gene_id "G4P62_003961"; transcript_id "gnl|WGS:JAAVVJ|G4P62_T006368"; gbkey "CDS"; locus_tag "G4P62_003961"; orig_transcript_id "gnl|WGS:JAAVVJ|G4P62_T006368"; product "transcript variant X4"; protein_id "KAF7230075.1"; exon_number "5";
CM025008.1	Genbank	CDS	22252912	22253441	.	+	2	gene_id "G4P62_003961"; transcript_id "gnl|WGS:JAAVVJ|G4P62_T006368"; gbkey "CDS"; locus_tag "G4P62_003961"; orig_transcript_id "gnl|WGS:JAAVVJ|G4P62_T006368"; product "transcript variant X4"; protein_id "KAF7230075.1"; exon_number "6";
CM025008.1	Genbank	CDS	22261967	22262047	.	+	0	gene_id "G4P62_003961"; transcript_id "gnl|WGS:JAAVVJ|G4P62_T006368"; gbkey "CDS"; locus_tag "G4P62_003961"; orig_transcript_id "gnl|WGS:JAAVVJ|G4P62_T006368"; product "transcript variant X4"; protein_id "KAF7230075.1"; exon_number "7";
CM025008.1	Genbank	CDS	22262168	22262213	.	+	0	gene_id "G4P62_003961"; transcript_id "gnl|WGS:JAAVVJ|G4P62_T006368"; gbkey "CDS"; locus_tag "G4P62_003961"; orig_transcript_id "gnl|WGS:JAAVVJ|G4P62_T006368"; product "transcript variant X4"; protein_id "KAF7230075.1"; exon_number "8";
CM025008.1	Genbank	CDS	22262428	22262570	.	+	2	gene_id "G4P62_003961"; transcript_id "gnl|WGS:JAAVVJ|G4P62_T006368"; gbkey "CDS"; locus_tag "G4P62_003961"; orig_transcript_id "gnl|WGS:JAAVVJ|G4P62_T006368"; product "transcript variant X4"; protein_id "KAF7230075.1"; exon_number "9";
CM025008.1	Genbank	CDS	22262729	22262953	.	+	0	gene_id "G4P62_003961"; transcript_id "gnl|WGS:JAAVVJ|G4P62_T006368"; gbkey "CDS"; locus_tag "G4P62_003961"; orig_transcript_id "gnl|WGS:JAAVVJ|G4P62_T006368"; product "transcript variant X4"; protein_id "KAF7230075.1"; exon_number "10";
CM025008.1	Genbank	CDS	22263026	22263052	.	+	0	gene_id "G4P62_003961"; transcript_id "gnl|WGS:JAAVVJ|G4P62_T006368"; gbkey "CDS"; locus_tag "G4P62_003961"; orig_transcript_id "gnl|WGS:JAAVVJ|G4P62_T006368"; product "transcript variant X4"; protein_id "KAF7230075.1"; exon_number "11";
CM025008.1	Genbank	CDS	22263139	22263201	.	+	0	gene_id "G4P62_003961"; transcript_id "gnl|WGS:JAAVVJ|G4P62_T006368"; gbkey "CDS"; locus_tag "G4P62_003961"; orig_transcript_id "gnl|WGS:JAAVVJ|G4P62_T006368"; product "transcript variant X4"; protein_id "KAF7230075.1"; exon_number "12";
CM025008.1	Genbank	CDS	22263280	22263354	.	+	0	gene_id "G4P62_003961"; transcript_id "gnl|WGS:JAAVVJ|G4P62_T006368"; gbkey "CDS"; locus_tag "G4P62_003961"; orig_transcript_id "gnl|WGS:JAAVVJ|G4P62_T006368"; product "transcript variant X4"; protein_id "KAF7230075.1"; exon_number "13";
CM025008.1	Genbank	CDS	22263432	22263482	.	+	0	gene_id "G4P62_003961"; transcript_id "gnl|WGS:JAAVVJ|G4P62_T006368"; gbkey "CDS"; locus_tag "G4P62_003961"; orig_transcript_id "gnl|WGS:JAAVVJ|G4P62_T006368"; product "transcript variant X4"; protein_id "KAF7230075.1"; exon_number "14";
CM025008.1	Genbank	CDS	22263550	22263681	.	+	0	gene_id "G4P62_003961"; transcript_id "gnl|WGS:JAAVVJ|G4P62_T006368"; gbkey "CDS"; locus_tag "G4P62_003961"; orig_transcript_id "gnl|WGS:JAAVVJ|G4P62_T006368"; product "transcript variant X4"; protein_id "KAF7230075.1"; exon_number "15";
CM025008.1	Genbank	CDS	22263899	22263952	.	+	0	gene_id "G4P62_003961"; transcript_id "gnl|WGS:JAAVVJ|G4P62_T006368"; gbkey "CDS"; locus_tag "G4P62_003961"; orig_transcript_id "gnl|WGS:JAAVVJ|G4P62_T006368"; product "transcript variant X4"; protein_id "KAF7230075.1"; exon_number "16";
CM025008.1	Genbank	CDS	22264168	22264212	.	+	0	gene_id "G4P62_003961"; transcript_id "gnl|WGS:JAAVVJ|G4P62_T006368"; gbkey "CDS"; locus_tag "G4P62_003961"; orig_transcript_id "gnl|WGS:JAAVVJ|G4P62_T006368"; product "transcript variant X4"; protein_id "KAF7230075.1"; exon_number "17";
CM025008.1	Genbank	CDS	22264316	22264378	.	+	0	gene_id "G4P62_003961"; transcript_id "gnl|WGS:JAAVVJ|G4P62_T006368"; gbkey "CDS"; locus_tag "G4P62_003961"; orig_transcript_id "gnl|WGS:JAAVVJ|G4P62_T006368"; product "transcript variant X4"; protein_id "KAF7230075.1"; exon_number "18";
CM025008.1	Genbank	CDS	22265443	22265574	.	+	0	gene_id "G4P62_003961"; transcript_id "gnl|WGS:JAAVVJ|G4P62_T006368"; gbkey "CDS"; locus_tag "G4P62_003961"; orig_transcript_id "gnl|WGS:JAAVVJ|G4P62_T006368"; product "transcript variant X4"; protein_id "KAF7230075.1"; exon_number "19";
CM025008.1	Genbank	CDS	22265672	22265737	.	+	0	gene_id "G4P62_003961"; transcript_id "gnl|WGS:JAAVVJ|G4P62_T006368"; gbkey "CDS"; locus_tag "G4P62_003961"; orig_transcript_id "gnl|WGS:JAAVVJ|G4P62_T006368"; product "transcript variant X4"; protein_id "KAF7230075.1"; exon_number "20";
CM025008.1	Genbank	CDS	22265811	22265837	.	+	0	gene_id "G4P62_003961"; transcript_id "gnl|WGS:JAAVVJ|G4P62_T006368"; gbkey "CDS"; locus_tag "G4P62_003961"; orig_transcript_id "gnl|WGS:JAAVVJ|G4P62_T006368"; product "transcript variant X4"; protein_id "KAF7230075.1"; exon_number "21";
CM025008.1	Genbank	CDS	22266633	22266731	.	+	0	gene_id "G4P62_003961"; transcript_id "gnl|WGS:JAAVVJ|G4P62_T006368"; gbkey "CDS"; locus_tag "G4P62_003961"; orig_transcript_id "gnl|WGS:JAAVVJ|G4P62_T006368"; product "transcript variant X4"; protein_id "KAF7230075.1"; exon_number "22";
CM025008.1	Genbank	CDS	22266834	22266869	.	+	0	gene_id "G4P62_003961"; transcript_id "gnl|WGS:JAAVVJ|G4P62_T006368"; gbkey "CDS"; locus_tag "G4P62_003961"; orig_transcript_id "gnl|WGS:JAAVVJ|G4P62_T006368"; product "transcript variant X4"; protein_id "KAF7230075.1"; exon_number "23";
CM025008.1	Genbank	CDS	22269348	22269434	.	+	0	gene_id "G4P62_003961"; transcript_id "gnl|WGS:JAAVVJ|G4P62_T006368"; gbkey "CDS"; locus_tag "G4P62_003961"; orig_transcript_id "gnl|WGS:JAAVVJ|G4P62_T006368"; product "transcript variant X4"; protein_id "KAF7230075.1"; exon_number "24";
CM025008.1	Genbank	CDS	22269613	22269645	.	+	0	gene_id "G4P62_003961"; transcript_id "gnl|WGS:JAAVVJ|G4P62_T006368"; gbkey "CDS"; locus_tag "G4P62_003961"; orig_transcript_id "gnl|WGS:JAAVVJ|G4P62_T006368"; product "transcript variant X4"; protein_id "KAF7230075.1"; exon_number "25";
CM025008.1	Genbank	CDS	22269768	22269794	.	+	0	gene_id "G4P62_003961"; transcript_id "gnl|WGS:JAAVVJ|G4P62_T006368"; gbkey "CDS"; locus_tag "G4P62_003961"; orig_transcript_id "gnl|WGS:JAAVVJ|G4P62_T006368"; product "transcript variant X4"; protein_id "KAF7230075.1"; exon_number "26";
CM025008.1	Genbank	CDS	22269880	22269939	.	+	0	gene_id "G4P62_003961"; transcript_id "gnl|WGS:JAAVVJ|G4P62_T006368"; gbkey "CDS"; locus_tag "G4P62_003961"; orig_transcript_id "gnl|WGS:JAAVVJ|G4P62_T006368"; product "transcript variant X4"; protein_id "KAF7230075.1"; exon_number "27";
CM025008.1	Genbank	CDS	22270660	22270737	.	+	0	gene_id "G4P62_003961"; transcript_id "gnl|WGS:JAAVVJ|G4P62_T006368"; gbkey "CDS"; locus_tag "G4P62_003961"; orig_transcript_id "gnl|WGS:JAAVVJ|G4P62_T006368"; product "transcript variant X4"; protein_id "KAF7230075.1"; exon_number "28";
CM025008.1	Genbank	CDS	22270854	22270889	.	+	0	gene_id "G4P62_003961"; transcript_id "gnl|WGS:JAAVVJ|G4P62_T006368"; gbkey "CDS"; locus_tag "G4P62_003961"; orig_transcript_id "gnl|WGS:JAAVVJ|G4P62_T006368"; product "transcript variant X4"; protein_id "KAF7230075.1"; exon_number "29";
CM025008.1	Genbank	CDS	22270963	22271016	.	+	0	gene_id "G4P62_003961"; transcript_id "gnl|WGS:JAAVVJ|G4P62_T006368"; gbkey "CDS"; locus_tag "G4P62_003961"; orig_transcript_id "gnl|WGS:JAAVVJ|G4P62_T006368"; product "transcript variant X4"; protein_id "KAF7230075.1"; exon_number "30";
CM025008.1	Genbank	CDS	22271163	22271234	.	+	0	gene_id "G4P62_003961"; transcript_id "gnl|WGS:JAAVVJ|G4P62_T006368"; gbkey "CDS"; locus_tag "G4P62_003961"; orig_transcript_id "gnl|WGS:JAAVVJ|G4P62_T006368"; product "transcript variant X4"; protein_id "KAF7230075.1"; exon_number "31";
CM025008.1	Genbank	CDS	22271306	22271371	.	+	0	gene_id "G4P62_003961"; transcript_id "gnl|WGS:JAAVVJ|G4P62_T006368"; gbkey "CDS"; locus_tag "G4P62_003961"; orig_transcript_id "gnl|WGS:JAAVVJ|G4P62_T006368"; product "transcript variant X4"; protein_id "KAF7230075.1"; exon_number "32";
CM025008.1	Genbank	CDS	22271513	22271543	.	+	0	gene_id "G4P62_003961"; transcript_id "gnl|WGS:JAAVVJ|G4P62_T006368"; gbkey "CDS"; locus_tag "G4P62_003961"; orig_transcript_id "gnl|WGS:JAAVVJ|G4P62_T006368"; product "transcript variant X4"; protein_id "KAF7230075.1"; exon_number "33";
CM025008.1	Genbank	CDS	22271861	22271911	.	+	2	gene_id "G4P62_003961"; transcript_id "gnl|WGS:JAAVVJ|G4P62_T006368"; gbkey "CDS"; locus_tag "G4P62_003961"; orig_transcript_id "gnl|WGS:JAAVVJ|G4P62_T006368"; product "transcript variant X4"; protein_id "KAF7230075.1"; exon_number "34";
CM025008.1	Genbank	CDS	22271991	22272025	.	+	2	gene_id "G4P62_003961"; transcript_id "gnl|WGS:JAAVVJ|G4P62_T006368"; gbkey "CDS"; locus_tag "G4P62_003961"; orig_transcript_id "gnl|WGS:JAAVVJ|G4P62_T006368"; product "transcript variant X4"; protein_id "KAF7230075.1"; exon_number "35";
CM025008.1	Genbank	CDS	22272125	22272238	.	+	0	gene_id "G4P62_003961"; transcript_id "gnl|WGS:JAAVVJ|G4P62_T006368"; gbkey "CDS"; locus_tag "G4P62_003961"; orig_transcript_id "gnl|WGS:JAAVVJ|G4P62_T006368"; product "transcript variant X4"; protein_id "KAF7230075.1"; exon_number "36";
CM025008.1	Genbank	CDS	22272306	22272453	.	+	0	gene_id "G4P62_003961"; transcript_id "gnl|WGS:JAAVVJ|G4P62_T006368"; gbkey "CDS"; locus_tag "G4P62_003961"; orig_transcript_id "gnl|WGS:JAAVVJ|G4P62_T006368"; product "transcript variant X4"; protein_id "KAF7230075.1"; exon_number "37";
CM025008.1	Genbank	CDS	22272561	22272625	.	+	2	gene_id "G4P62_003961"; transcript_id "gnl|WGS:JAAVVJ|G4P62_T006368"; gbkey "CDS"; locus_tag "G4P62_003961"; orig_transcript_id "gnl|WGS:JAAVVJ|G4P62_T006368"; product "transcript variant X4"; protein_id "KAF7230075.1"; exon_number "38";
CM025008.1	Genbank	CDS	22272720	22272848	.	+	0	gene_id "G4P62_003961"; transcript_id "gnl|WGS:JAAVVJ|G4P62_T006368"; gbkey "CDS"; locus_tag "G4P62_003961"; orig_transcript_id "gnl|WGS:JAAVVJ|G4P62_T006368"; product "transcript variant X4"; protein_id "KAF7230075.1"; exon_number "39";
CM025008.1	Genbank	CDS	22272943	22272975	.	+	0	gene_id "G4P62_003961"; transcript_id "gnl|WGS:JAAVVJ|G4P62_T006368"; gbkey "CDS"; locus_tag "G4P62_003961"; orig_transcript_id "gnl|WGS:JAAVVJ|G4P62_T006368"; product "transcript variant X4"; protein_id "KAF7230075.1"; exon_number "40";
CM025008.1	Genbank	CDS	22273684	22273923	.	+	0	gene_id "G4P62_003961"; transcript_id "gnl|WGS:JAAVVJ|G4P62_T006368"; gbkey "CDS"; locus_tag "G4P62_003961"; orig_transcript_id "gnl|WGS:JAAVVJ|G4P62_T006368"; product "transcript variant X4"; protein_id "KAF7230075.1"; exon_number "41";
CM025008.1	Genbank	CDS	22278733	22278930	.	+	0	gene_id "G4P62_003961"; transcript_id "gnl|WGS:JAAVVJ|G4P62_T006368"; gbkey "CDS"; locus_tag "G4P62_003961"; orig_transcript_id "gnl|WGS:JAAVVJ|G4P62_T006368"; product "transcript variant X4"; protein_id "KAF7230075.1"; exon_number "42";
CM025008.1	Genbank	CDS	22279009	22279118	.	+	0	gene_id "G4P62_003961"; transcript_id "gnl|WGS:JAAVVJ|G4P62_T006368"; gbkey "CDS"; locus_tag "G4P62_003961"; orig_transcript_id "gnl|WGS:JAAVVJ|G4P62_T006368"; product "transcript variant X4"; protein_id "KAF7230075.1"; exon_number "43";
CM025008.1	Genbank	CDS	22279189	22279393	.	+	1	gene_id "G4P62_003961"; transcript_id "gnl|WGS:JAAVVJ|G4P62_T006368"; gbkey "CDS"; locus_tag "G4P62_003961"; orig_transcript_id "gnl|WGS:JAAVVJ|G4P62_T006368"; product "transcript variant X4"; protein_id "KAF7230075.1"; exon_number "44";
CM025008.1	Genbank	start_codon	22205867	22205869	.	+	0	gene_id "G4P62_003961"; transcript_id "gnl|WGS:JAAVVJ|G4P62_T006368"; gbkey "CDS"; locus_tag "G4P62_003961"; orig_transcript_id "gnl|WGS:JAAVVJ|G4P62_T006368"; product "transcript variant X4"; protein_id "KAF7230075.1"; exon_number "1";
CM025008.1	Genbank	stop_codon	22279394	22279396	.	+	0	gene_id "G4P62_003961"; transcript_id "gnl|WGS:JAAVVJ|G4P62_T006368"; gbkey "CDS"; locus_tag "G4P62_003961"; orig_transcript_id "gnl|WGS:JAAVVJ|G4P62_T006368"; product "transcript variant X4"; protein_id "KAF7230075.1"; exon_number "44";
CM025008.1	Genbank	transcript	22227478	22280271	.	+	.	gene_id "G4P62_003961"; transcript_id "gnl|WGS:JAAVVJ|G4P62_T006369"; gbkey "mRNA"; locus_tag "G4P62_003961"; note "transcript variant X1"; orig_protein_id "gnl|WGS:JAAVVJ|G4P62_P006369"; orig_transcript_id "gnl|WGS:JAAVVJ|G4P62_T006369"; product "collagen alpha-1(XVIII) chain-like"; transcript_biotype "mRNA";
CM025008.1	Genbank	exon	22227478	22227908	.	+	.	gene_id "G4P62_003961"; transcript_id "gnl|WGS:JAAVVJ|G4P62_T006369"; locus_tag "G4P62_003961"; note "transcript variant X1"; orig_protein_id "gnl|WGS:JAAVVJ|G4P62_P006369"; orig_transcript_id "gnl|WGS:JAAVVJ|G4P62_T006369"; product "collagen alpha-1(XVIII) chain-like"; transcript_biotype "mRNA"; exon_number "1";
CM025008.1	Genbank	exon	22245906	22246450	.	+	.	gene_id "G4P62_003961"; transcript_id "gnl|WGS:JAAVVJ|G4P62_T006369"; locus_tag "G4P62_003961"; note "transcript variant X1"; orig_protein_id "gnl|WGS:JAAVVJ|G4P62_P006369"; orig_transcript_id "gnl|WGS:JAAVVJ|G4P62_T006369"; product "collagen alpha-1(XVIII) chain-like"; transcript_biotype "mRNA"; exon_number "2";
CM025008.1	Genbank	exon	22246600	22246680	.	+	.	gene_id "G4P62_003961"; transcript_id "gnl|WGS:JAAVVJ|G4P62_T006369"; locus_tag "G4P62_003961"; note "transcript variant X1"; orig_protein_id "gnl|WGS:JAAVVJ|G4P62_P006369"; orig_transcript_id "gnl|WGS:JAAVVJ|G4P62_T006369"; product "collagen alpha-1(XVIII) chain-like"; transcript_biotype "mRNA"; exon_number "3";
CM025008.1	Genbank	exon	22246759	22246821	.	+	.	gene_id "G4P62_003961"; transcript_id "gnl|WGS:JAAVVJ|G4P62_T006369"; locus_tag "G4P62_003961"; note "transcript variant X1"; orig_protein_id "gnl|WGS:JAAVVJ|G4P62_P006369"; orig_transcript_id "gnl|WGS:JAAVVJ|G4P62_T006369"; product "collagen alpha-1(XVIII) chain-like"; transcript_biotype "mRNA"; exon_number "4";
CM025008.1	Genbank	exon	22251945	22251996	.	+	.	gene_id "G4P62_003961"; transcript_id "gnl|WGS:JAAVVJ|G4P62_T006369"; locus_tag "G4P62_003961"; note "transcript variant X1"; orig_protein_id "gnl|WGS:JAAVVJ|G4P62_P006369"; orig_transcript_id "gnl|WGS:JAAVVJ|G4P62_T006369"; product "collagen alpha-1(XVIII) chain-like"; transcript_biotype "mRNA"; exon_number "5";
CM025008.1	Genbank	exon	22252912	22253441	.	+	.	gene_id "G4P62_003961"; transcript_id "gnl|WGS:JAAVVJ|G4P62_T006369"; locus_tag "G4P62_003961"; note "transcript variant X1"; orig_protein_id "gnl|WGS:JAAVVJ|G4P62_P006369"; orig_transcript_id "gnl|WGS:JAAVVJ|G4P62_T006369"; product "collagen alpha-1(XVIII) chain-like"; transcript_biotype "mRNA"; exon_number "6";
CM025008.1	Genbank	exon	22261967	22262047	.	+	.	gene_id "G4P62_003961"; transcript_id "gnl|WGS:JAAVVJ|G4P62_T006369"; locus_tag "G4P62_003961"; note "transcript variant X1"; orig_protein_id "gnl|WGS:JAAVVJ|G4P62_P006369"; orig_transcript_id "gnl|WGS:JAAVVJ|G4P62_T006369"; product "collagen alpha-1(XVIII) chain-like"; transcript_biotype "mRNA"; exon_number "7";
CM025008.1	Genbank	exon	22262168	22262213	.	+	.	gene_id "G4P62_003961"; transcript_id "gnl|WGS:JAAVVJ|G4P62_T006369"; locus_tag "G4P62_003961"; note "transcript variant X1"; orig_protein_id "gnl|WGS:JAAVVJ|G4P62_P006369"; orig_transcript_id "gnl|WGS:JAAVVJ|G4P62_T006369"; product "collagen alpha-1(XVIII) chain-like"; transcript_biotype "mRNA"; exon_number "8";
CM025008.1	Genbank	exon	22262428	22262570	.	+	.	gene_id "G4P62_003961"; transcript_id "gnl|WGS:JAAVVJ|G4P62_T006369"; locus_tag "G4P62_003961"; note "transcript variant X1"; orig_protein_id "gnl|WGS:JAAVVJ|G4P62_P006369"; orig_transcript_id "gnl|WGS:JAAVVJ|G4P62_T006369"; product "collagen alpha-1(XVIII) chain-like"; transcript_biotype "mRNA"; exon_number "9";
CM025008.1	Genbank	exon	22262729	22262953	.	+	.	gene_id "G4P62_003961"; transcript_id "gnl|WGS:JAAVVJ|G4P62_T006369"; locus_tag "G4P62_003961"; note "transcript variant X1"; orig_protein_id "gnl|WGS:JAAVVJ|G4P62_P006369"; orig_transcript_id "gnl|WGS:JAAVVJ|G4P62_T006369"; product "collagen alpha-1(XVIII) chain-like"; transcript_biotype "mRNA"; exon_number "10";
CM025008.1	Genbank	exon	22263026	22263052	.	+	.	gene_id "G4P62_003961"; transcript_id "gnl|WGS:JAAVVJ|G4P62_T006369"; locus_tag "G4P62_003961"; note "transcript variant X1"; orig_protein_id "gnl|WGS:JAAVVJ|G4P62_P006369"; orig_transcript_id "gnl|WGS:JAAVVJ|G4P62_T006369"; product "collagen alpha-1(XVIII) chain-like"; transcript_biotype "mRNA"; exon_number "11";
CM025008.1	Genbank	exon	22263139	22263201	.	+	.	gene_id "G4P62_003961"; transcript_id "gnl|WGS:JAAVVJ|G4P62_T006369"; locus_tag "G4P62_003961"; note "transcript variant X1"; orig_protein_id "gnl|WGS:JAAVVJ|G4P62_P006369"; orig_transcript_id "gnl|WGS:JAAVVJ|G4P62_T006369"; product "collagen alpha-1(XVIII) chain-like"; transcript_biotype "mRNA"; exon_number "12";
CM025008.1	Genbank	exon	22263280	22263354	.	+	.	gene_id "G4P62_003961"; transcript_id "gnl|WGS:JAAVVJ|G4P62_T006369"; locus_tag "G4P62_003961"; note "transcript variant X1"; orig_protein_id "gnl|WGS:JAAVVJ|G4P62_P006369"; orig_transcript_id "gnl|WGS:JAAVVJ|G4P62_T006369"; product "collagen alpha-1(XVIII) chain-like"; transcript_biotype "mRNA"; exon_number "13";
CM025008.1	Genbank	exon	22263432	22263482	.	+	.	gene_id "G4P62_003961"; transcript_id "gnl|WGS:JAAVVJ|G4P62_T006369"; locus_tag "G4P62_003961"; note "transcript variant X1"; orig_protein_id "gnl|WGS:JAAVVJ|G4P62_P006369"; orig_transcript_id "gnl|WGS:JAAVVJ|G4P62_T006369"; product "collagen alpha-1(XVIII) chain-like"; transcript_biotype "mRNA"; exon_number "14";
CM025008.1	Genbank	exon	22263550	22263681	.	+	.	gene_id "G4P62_003961"; transcript_id "gnl|WGS:JAAVVJ|G4P62_T006369"; locus_tag "G4P62_003961"; note "transcript variant X1"; orig_protein_id "gnl|WGS:JAAVVJ|G4P62_P006369"; orig_transcript_id "gnl|WGS:JAAVVJ|G4P62_T006369"; product "collagen alpha-1(XVIII) chain-like"; transcript_biotype "mRNA"; exon_number "15";
CM025008.1	Genbank	exon	22263899	22263952	.	+	.	gene_id "G4P62_003961"; transcript_id "gnl|WGS:JAAVVJ|G4P62_T006369"; locus_tag "G4P62_003961"; note "transcript variant X1"; orig_protein_id "gnl|WGS:JAAVVJ|G4P62_P006369"; orig_transcript_id "gnl|WGS:JAAVVJ|G4P62_T006369"; product "collagen alpha-1(XVIII) chain-like"; transcript_biotype "mRNA"; exon_number "16";
CM025008.1	Genbank	exon	22264168	22264212	.	+	.	gene_id "G4P62_003961"; transcript_id "gnl|WGS:JAAVVJ|G4P62_T006369"; locus_tag "G4P62_003961"; note "transcript variant X1"; orig_protein_id "gnl|WGS:JAAVVJ|G4P62_P006369"; orig_transcript_id "gnl|WGS:JAAVVJ|G4P62_T006369"; product "collagen alpha-1(XVIII) chain-like"; transcript_biotype "mRNA"; exon_number "17";
CM025008.1	Genbank	exon	22264316	22264378	.	+	.	gene_id "G4P62_003961"; transcript_id "gnl|WGS:JAAVVJ|G4P62_T006369"; locus_tag "G4P62_003961"; note "transcript variant X1"; orig_protein_id "gnl|WGS:JAAVVJ|G4P62_P006369"; orig_transcript_id "gnl|WGS:JAAVVJ|G4P62_T006369"; product "collagen alpha-1(XVIII) chain-like"; transcript_biotype "mRNA"; exon_number "18";
CM025008.1	Genbank	exon	22265443	22265574	.	+	.	gene_id "G4P62_003961"; transcript_id "gnl|WGS:JAAVVJ|G4P62_T006369"; locus_tag "G4P62_003961"; note "transcript variant X1"; orig_protein_id "gnl|WGS:JAAVVJ|G4P62_P006369"; orig_transcript_id "gnl|WGS:JAAVVJ|G4P62_T006369"; product "collagen alpha-1(XVIII) chain-like"; transcript_biotype "mRNA"; exon_number "19";
CM025008.1	Genbank	exon	22265672	22265737	.	+	.	gene_id "G4P62_003961"; transcript_id "gnl|WGS:JAAVVJ|G4P62_T006369"; locus_tag "G4P62_003961"; note "transcript variant X1"; orig_protein_id "gnl|WGS:JAAVVJ|G4P62_P006369"; orig_transcript_id "gnl|WGS:JAAVVJ|G4P62_T006369"; product "collagen alpha-1(XVIII) chain-like"; transcript_biotype "mRNA"; exon_number "20";
CM025008.1	Genbank	exon	22265811	22265837	.	+	.	gene_id "G4P62_003961"; transcript_id "gnl|WGS:JAAVVJ|G4P62_T006369"; locus_tag "G4P62_003961"; note "transcript variant X1"; orig_protein_id "gnl|WGS:JAAVVJ|G4P62_P006369"; orig_transcript_id "gnl|WGS:JAAVVJ|G4P62_T006369"; product "collagen alpha-1(XVIII) chain-like"; transcript_biotype "mRNA"; exon_number "21";
CM025008.1	Genbank	exon	22266633	22266731	.	+	.	gene_id "G4P62_003961"; transcript_id "gnl|WGS:JAAVVJ|G4P62_T006369"; locus_tag "G4P62_003961"; note "transcript variant X1"; orig_protein_id "gnl|WGS:JAAVVJ|G4P62_P006369"; orig_transcript_id "gnl|WGS:JAAVVJ|G4P62_T006369"; product "collagen alpha-1(XVIII) chain-like"; transcript_biotype "mRNA"; exon_number "22";
CM025008.1	Genbank	exon	22266834	22266869	.	+	.	gene_id "G4P62_003961"; transcript_id "gnl|WGS:JAAVVJ|G4P62_T006369"; locus_tag "G4P62_003961"; note "transcript variant X1"; orig_protein_id "gnl|WGS:JAAVVJ|G4P62_P006369"; orig_transcript_id "gnl|WGS:JAAVVJ|G4P62_T006369"; product "collagen alpha-1(XVIII) chain-like"; transcript_biotype "mRNA"; exon_number "23";
CM025008.1	Genbank	exon	22269348	22269434	.	+	.	gene_id "G4P62_003961"; transcript_id "gnl|WGS:JAAVVJ|G4P62_T006369"; locus_tag "G4P62_003961"; note "transcript variant X1"; orig_protein_id "gnl|WGS:JAAVVJ|G4P62_P006369"; orig_transcript_id "gnl|WGS:JAAVVJ|G4P62_T006369"; product "collagen alpha-1(XVIII) chain-like"; transcript_biotype "mRNA"; exon_number "24";
CM025008.1	Genbank	exon	22269613	22269645	.	+	.	gene_id "G4P62_003961"; transcript_id "gnl|WGS:JAAVVJ|G4P62_T006369"; locus_tag "G4P62_003961"; note "transcript variant X1"; orig_protein_id "gnl|WGS:JAAVVJ|G4P62_P006369"; orig_transcript_id "gnl|WGS:JAAVVJ|G4P62_T006369"; product "collagen alpha-1(XVIII) chain-like"; transcript_biotype "mRNA"; exon_number "25";
CM025008.1	Genbank	exon	22269768	22269794	.	+	.	gene_id "G4P62_003961"; transcript_id "gnl|WGS:JAAVVJ|G4P62_T006369"; locus_tag "G4P62_003961"; note "transcript variant X1"; orig_protein_id "gnl|WGS:JAAVVJ|G4P62_P006369"; orig_transcript_id "gnl|WGS:JAAVVJ|G4P62_T006369"; product "collagen alpha-1(XVIII) chain-like"; transcript_biotype "mRNA"; exon_number "26";
CM025008.1	Genbank	exon	22269880	22269939	.	+	.	gene_id "G4P62_003961"; transcript_id "gnl|WGS:JAAVVJ|G4P62_T006369"; locus_tag "G4P62_003961"; note "transcript variant X1"; orig_protein_id "gnl|WGS:JAAVVJ|G4P62_P006369"; orig_transcript_id "gnl|WGS:JAAVVJ|G4P62_T006369"; product "collagen alpha-1(XVIII) chain-like"; transcript_biotype "mRNA"; exon_number "27";
CM025008.1	Genbank	exon	22270660	22270737	.	+	.	gene_id "G4P62_003961"; transcript_id "gnl|WGS:JAAVVJ|G4P62_T006369"; locus_tag "G4P62_003961"; note "transcript variant X1"; orig_protein_id "gnl|WGS:JAAVVJ|G4P62_P006369"; orig_transcript_id "gnl|WGS:JAAVVJ|G4P62_T006369"; product "collagen alpha-1(XVIII) chain-like"; transcript_biotype "mRNA"; exon_number "28";
CM025008.1	Genbank	exon	22270854	22270889	.	+	.	gene_id "G4P62_003961"; transcript_id "gnl|WGS:JAAVVJ|G4P62_T006369"; locus_tag "G4P62_003961"; note "transcript variant X1"; orig_protein_id "gnl|WGS:JAAVVJ|G4P62_P006369"; orig_transcript_id "gnl|WGS:JAAVVJ|G4P62_T006369"; product "collagen alpha-1(XVIII) chain-like"; transcript_biotype "mRNA"; exon_number "29";
CM025008.1	Genbank	exon	22270963	22271016	.	+	.	gene_id "G4P62_003961"; transcript_id "gnl|WGS:JAAVVJ|G4P62_T006369"; locus_tag "G4P62_003961"; note "transcript variant X1"; orig_protein_id "gnl|WGS:JAAVVJ|G4P62_P006369"; orig_transcript_id "gnl|WGS:JAAVVJ|G4P62_T006369"; product "collagen alpha-1(XVIII) chain-like"; transcript_biotype "mRNA"; exon_number "30";
CM025008.1	Genbank	exon	22271163	22271234	.	+	.	gene_id "G4P62_003961"; transcript_id "gnl|WGS:JAAVVJ|G4P62_T006369"; locus_tag "G4P62_003961"; note "transcript variant X1"; orig_protein_id "gnl|WGS:JAAVVJ|G4P62_P006369"; orig_transcript_id "gnl|WGS:JAAVVJ|G4P62_T006369"; product "collagen alpha-1(XVIII) chain-like"; transcript_biotype "mRNA"; exon_number "31";
CM025008.1	Genbank	exon	22271306	22271371	.	+	.	gene_id "G4P62_003961"; transcript_id "gnl|WGS:JAAVVJ|G4P62_T006369"; locus_tag "G4P62_003961"; note "transcript variant X1"; orig_protein_id "gnl|WGS:JAAVVJ|G4P62_P006369"; orig_transcript_id "gnl|WGS:JAAVVJ|G4P62_T006369"; product "collagen alpha-1(XVIII) chain-like"; transcript_biotype "mRNA"; exon_number "32";
CM025008.1	Genbank	exon	22271513	22271543	.	+	.	gene_id "G4P62_003961"; transcript_id "gnl|WGS:JAAVVJ|G4P62_T006369"; locus_tag "G4P62_003961"; note "transcript variant X1"; orig_protein_id "gnl|WGS:JAAVVJ|G4P62_P006369"; orig_transcript_id "gnl|WGS:JAAVVJ|G4P62_T006369"; product "collagen alpha-1(XVIII) chain-like"; transcript_biotype "mRNA"; exon_number "33";
CM025008.1	Genbank	exon	22271861	22271911	.	+	.	gene_id "G4P62_003961"; transcript_id "gnl|WGS:JAAVVJ|G4P62_T006369"; locus_tag "G4P62_003961"; note "transcript variant X1"; orig_protein_id "gnl|WGS:JAAVVJ|G4P62_P006369"; orig_transcript_id "gnl|WGS:JAAVVJ|G4P62_T006369"; product "collagen alpha-1(XVIII) chain-like"; transcript_biotype "mRNA"; exon_number "34";
CM025008.1	Genbank	exon	22271991	22272025	.	+	.	gene_id "G4P62_003961"; transcript_id "gnl|WGS:JAAVVJ|G4P62_T006369"; locus_tag "G4P62_003961"; note "transcript variant X1"; orig_protein_id "gnl|WGS:JAAVVJ|G4P62_P006369"; orig_transcript_id "gnl|WGS:JAAVVJ|G4P62_T006369"; product "collagen alpha-1(XVIII) chain-like"; transcript_biotype "mRNA"; exon_number "35";
CM025008.1	Genbank	exon	22272125	22272238	.	+	.	gene_id "G4P62_003961"; transcript_id "gnl|WGS:JAAVVJ|G4P62_T006369"; locus_tag "G4P62_003961"; note "transcript variant X1"; orig_protein_id "gnl|WGS:JAAVVJ|G4P62_P006369"; orig_transcript_id "gnl|WGS:JAAVVJ|G4P62_T006369"; product "collagen alpha-1(XVIII) chain-like"; transcript_biotype "mRNA"; exon_number "36";
CM025008.1	Genbank	exon	22272306	22272453	.	+	.	gene_id "G4P62_003961"; transcript_id "gnl|WGS:JAAVVJ|G4P62_T006369"; locus_tag "G4P62_003961"; note "transcript variant X1"; orig_protein_id "gnl|WGS:JAAVVJ|G4P62_P006369"; orig_transcript_id "gnl|WGS:JAAVVJ|G4P62_T006369"; product "collagen alpha-1(XVIII) chain-like"; transcript_biotype "mRNA"; exon_number "37";
CM025008.1	Genbank	exon	22272561	22272625	.	+	.	gene_id "G4P62_003961"; transcript_id "gnl|WGS:JAAVVJ|G4P62_T006369"; locus_tag "G4P62_003961"; note "transcript variant X1"; orig_protein_id "gnl|WGS:JAAVVJ|G4P62_P006369"; orig_transcript_id "gnl|WGS:JAAVVJ|G4P62_T006369"; product "collagen alpha-1(XVIII) chain-like"; transcript_biotype "mRNA"; exon_number "38";
CM025008.1	Genbank	exon	22272720	22272848	.	+	.	gene_id "G4P62_003961"; transcript_id "gnl|WGS:JAAVVJ|G4P62_T006369"; locus_tag "G4P62_003961"; note "transcript variant X1"; orig_protein_id "gnl|WGS:JAAVVJ|G4P62_P006369"; orig_transcript_id "gnl|WGS:JAAVVJ|G4P62_T006369"; product "collagen alpha-1(XVIII) chain-like"; transcript_biotype "mRNA"; exon_number "39";
CM025008.1	Genbank	exon	22272943	22272975	.	+	.	gene_id "G4P62_003961"; transcript_id "gnl|WGS:JAAVVJ|G4P62_T006369"; locus_tag "G4P62_003961"; note "transcript variant X1"; orig_protein_id "gnl|WGS:JAAVVJ|G4P62_P006369"; orig_transcript_id "gnl|WGS:JAAVVJ|G4P62_T006369"; product "collagen alpha-1(XVIII) chain-like"; transcript_biotype "mRNA"; exon_number "40";
CM025008.1	Genbank	exon	22273684	22273923	.	+	.	gene_id "G4P62_003961"; transcript_id "gnl|WGS:JAAVVJ|G4P62_T006369"; locus_tag "G4P62_003961"; note "transcript variant X1"; orig_protein_id "gnl|WGS:JAAVVJ|G4P62_P006369"; orig_transcript_id "gnl|WGS:JAAVVJ|G4P62_T006369"; product "collagen alpha-1(XVIII) chain-like"; transcript_biotype "mRNA"; exon_number "41";
CM025008.1	Genbank	exon	22278733	22278930	.	+	.	gene_id "G4P62_003961"; transcript_id "gnl|WGS:JAAVVJ|G4P62_T006369"; locus_tag "G4P62_003961"; note "transcript variant X1"; orig_protein_id "gnl|WGS:JAAVVJ|G4P62_P006369"; orig_transcript_id "gnl|WGS:JAAVVJ|G4P62_T006369"; product "collagen alpha-1(XVIII) chain-like"; transcript_biotype "mRNA"; exon_number "42";
CM025008.1	Genbank	exon	22279009	22279118	.	+	.	gene_id "G4P62_003961"; transcript_id "gnl|WGS:JAAVVJ|G4P62_T006369"; locus_tag "G4P62_003961"; note "transcript variant X1"; orig_protein_id "gnl|WGS:JAAVVJ|G4P62_P006369"; orig_transcript_id "gnl|WGS:JAAVVJ|G4P62_T006369"; product "collagen alpha-1(XVIII) chain-like"; transcript_biotype "mRNA"; exon_number "43";
CM025008.1	Genbank	exon	22279189	22280271	.	+	.	gene_id "G4P62_003961"; transcript_id "gnl|WGS:JAAVVJ|G4P62_T006369"; locus_tag "G4P62_003961"; note "transcript variant X1"; orig_protein_id "gnl|WGS:JAAVVJ|G4P62_P006369"; orig_transcript_id "gnl|WGS:JAAVVJ|G4P62_T006369"; product "collagen alpha-1(XVIII) chain-like"; transcript_biotype "mRNA"; exon_number "44";
CM025008.1	Genbank	CDS	22227584	22227908	.	+	0	gene_id "G4P62_003961"; transcript_id "gnl|WGS:JAAVVJ|G4P62_T006369"; gbkey "CDS"; locus_tag "G4P62_003961"; orig_transcript_id "gnl|WGS:JAAVVJ|G4P62_T006369"; product "transcript variant X1"; protein_id "KAF7230076.1"; exon_number "1";
CM025008.1	Genbank	CDS	22245906	22246450	.	+	2	gene_id "G4P62_003961"; transcript_id "gnl|WGS:JAAVVJ|G4P62_T006369"; gbkey "CDS"; locus_tag "G4P62_003961"; orig_transcript_id "gnl|WGS:JAAVVJ|G4P62_T006369"; product "transcript variant X1"; protein_id "KAF7230076.1"; exon_number "2";
CM025008.1	Genbank	CDS	22246600	22246680	.	+	0	gene_id "G4P62_003961"; transcript_id "gnl|WGS:JAAVVJ|G4P62_T006369"; gbkey "CDS"; locus_tag "G4P62_003961"; orig_transcript_id "gnl|WGS:JAAVVJ|G4P62_T006369"; product "transcript variant X1"; protein_id "KAF7230076.1"; exon_number "3";
CM025008.1	Genbank	CDS	22246759	22246821	.	+	0	gene_id "G4P62_003961"; transcript_id "gnl|WGS:JAAVVJ|G4P62_T006369"; gbkey "CDS"; locus_tag "G4P62_003961"; orig_transcript_id "gnl|WGS:JAAVVJ|G4P62_T006369"; product "transcript variant X1"; protein_id "KAF7230076.1"; exon_number "4";
CM025008.1	Genbank	CDS	22251945	22251996	.	+	0	gene_id "G4P62_003961"; transcript_id "gnl|WGS:JAAVVJ|G4P62_T006369"; gbkey "CDS"; locus_tag "G4P62_003961"; orig_transcript_id "gnl|WGS:JAAVVJ|G4P62_T006369"; product "transcript variant X1"; protein_id "KAF7230076.1"; exon_number "5";
CM025008.1	Genbank	CDS	22252912	22253441	.	+	2	gene_id "G4P62_003961"; transcript_id "gnl|WGS:JAAVVJ|G4P62_T006369"; gbkey "CDS"; locus_tag "G4P62_003961"; orig_transcript_id "gnl|WGS:JAAVVJ|G4P62_T006369"; product "transcript variant X1"; protein_id "KAF7230076.1"; exon_number "6";
CM025008.1	Genbank	CDS	22261967	22262047	.	+	0	gene_id "G4P62_003961"; transcript_id "gnl|WGS:JAAVVJ|G4P62_T006369"; gbkey "CDS"; locus_tag "G4P62_003961"; orig_transcript_id "gnl|WGS:JAAVVJ|G4P62_T006369"; product "transcript variant X1"; protein_id "KAF7230076.1"; exon_number "7";
CM025008.1	Genbank	CDS	22262168	22262213	.	+	0	gene_id "G4P62_003961"; transcript_id "gnl|WGS:JAAVVJ|G4P62_T006369"; gbkey "CDS"; locus_tag "G4P62_003961"; orig_transcript_id "gnl|WGS:JAAVVJ|G4P62_T006369"; product "transcript variant X1"; protein_id "KAF7230076.1"; exon_number "8";
CM025008.1	Genbank	CDS	22262428	22262570	.	+	2	gene_id "G4P62_003961"; transcript_id "gnl|WGS:JAAVVJ|G4P62_T006369"; gbkey "CDS"; locus_tag "G4P62_003961"; orig_transcript_id "gnl|WGS:JAAVVJ|G4P62_T006369"; product "transcript variant X1"; protein_id "KAF7230076.1"; exon_number "9";
CM025008.1	Genbank	CDS	22262729	22262953	.	+	0	gene_id "G4P62_003961"; transcript_id "gnl|WGS:JAAVVJ|G4P62_T006369"; gbkey "CDS"; locus_tag "G4P62_003961"; orig_transcript_id "gnl|WGS:JAAVVJ|G4P62_T006369"; product "transcript variant X1"; protein_id "KAF7230076.1"; exon_number "10";
CM025008.1	Genbank	CDS	22263026	22263052	.	+	0	gene_id "G4P62_003961"; transcript_id "gnl|WGS:JAAVVJ|G4P62_T006369"; gbkey "CDS"; locus_tag "G4P62_003961"; orig_transcript_id "gnl|WGS:JAAVVJ|G4P62_T006369"; product "transcript variant X1"; protein_id "KAF7230076.1"; exon_number "11";
CM025008.1	Genbank	CDS	22263139	22263201	.	+	0	gene_id "G4P62_003961"; transcript_id "gnl|WGS:JAAVVJ|G4P62_T006369"; gbkey "CDS"; locus_tag "G4P62_003961"; orig_transcript_id "gnl|WGS:JAAVVJ|G4P62_T006369"; product "transcript variant X1"; protein_id "KAF7230076.1"; exon_number "12";
CM025008.1	Genbank	CDS	22263280	22263354	.	+	0	gene_id "G4P62_003961"; transcript_id "gnl|WGS:JAAVVJ|G4P62_T006369"; gbkey "CDS"; locus_tag "G4P62_003961"; orig_transcript_id "gnl|WGS:JAAVVJ|G4P62_T006369"; product "transcript variant X1"; protein_id "KAF7230076.1"; exon_number "13";
CM025008.1	Genbank	CDS	22263432	22263482	.	+	0	gene_id "G4P62_003961"; transcript_id "gnl|WGS:JAAVVJ|G4P62_T006369"; gbkey "CDS"; locus_tag "G4P62_003961"; orig_transcript_id "gnl|WGS:JAAVVJ|G4P62_T006369"; product "transcript variant X1"; protein_id "KAF7230076.1"; exon_number "14";
CM025008.1	Genbank	CDS	22263550	22263681	.	+	0	gene_id "G4P62_003961"; transcript_id "gnl|WGS:JAAVVJ|G4P62_T006369"; gbkey "CDS"; locus_tag "G4P62_003961"; orig_transcript_id "gnl|WGS:JAAVVJ|G4P62_T006369"; product "transcript variant X1"; protein_id "KAF7230076.1"; exon_number "15";
CM025008.1	Genbank	CDS	22263899	22263952	.	+	0	gene_id "G4P62_003961"; transcript_id "gnl|WGS:JAAVVJ|G4P62_T006369"; gbkey "CDS"; locus_tag "G4P62_003961"; orig_transcript_id "gnl|WGS:JAAVVJ|G4P62_T006369"; product "transcript variant X1"; protein_id "KAF7230076.1"; exon_number "16";
CM025008.1	Genbank	CDS	22264168	22264212	.	+	0	gene_id "G4P62_003961"; transcript_id "gnl|WGS:JAAVVJ|G4P62_T006369"; gbkey "CDS"; locus_tag "G4P62_003961"; orig_transcript_id "gnl|WGS:JAAVVJ|G4P62_T006369"; product "transcript variant X1"; protein_id "KAF7230076.1"; exon_number "17";
CM025008.1	Genbank	CDS	22264316	22264378	.	+	0	gene_id "G4P62_003961"; transcript_id "gnl|WGS:JAAVVJ|G4P62_T006369"; gbkey "CDS"; locus_tag "G4P62_003961"; orig_transcript_id "gnl|WGS:JAAVVJ|G4P62_T006369"; product "transcript variant X1"; protein_id "KAF7230076.1"; exon_number "18";
CM025008.1	Genbank	CDS	22265443	22265574	.	+	0	gene_id "G4P62_003961"; transcript_id "gnl|WGS:JAAVVJ|G4P62_T006369"; gbkey "CDS"; locus_tag "G4P62_003961"; orig_transcript_id "gnl|WGS:JAAVVJ|G4P62_T006369"; product "transcript variant X1"; protein_id "KAF7230076.1"; exon_number "19";
CM025008.1	Genbank	CDS	22265672	22265737	.	+	0	gene_id "G4P62_003961"; transcript_id "gnl|WGS:JAAVVJ|G4P62_T006369"; gbkey "CDS"; locus_tag "G4P62_003961"; orig_transcript_id "gnl|WGS:JAAVVJ|G4P62_T006369"; product "transcript variant X1"; protein_id "KAF7230076.1"; exon_number "20";
CM025008.1	Genbank	CDS	22265811	22265837	.	+	0	gene_id "G4P62_003961"; transcript_id "gnl|WGS:JAAVVJ|G4P62_T006369"; gbkey "CDS"; locus_tag "G4P62_003961"; orig_transcript_id "gnl|WGS:JAAVVJ|G4P62_T006369"; product "transcript variant X1"; protein_id "KAF7230076.1"; exon_number "21";
CM025008.1	Genbank	CDS	22266633	22266731	.	+	0	gene_id "G4P62_003961"; transcript_id "gnl|WGS:JAAVVJ|G4P62_T006369"; gbkey "CDS"; locus_tag "G4P62_003961"; orig_transcript_id "gnl|WGS:JAAVVJ|G4P62_T006369"; product "transcript variant X1"; protein_id "KAF7230076.1"; exon_number "22";
CM025008.1	Genbank	CDS	22266834	22266869	.	+	0	gene_id "G4P62_003961"; transcript_id "gnl|WGS:JAAVVJ|G4P62_T006369"; gbkey "CDS"; locus_tag "G4P62_003961"; orig_transcript_id "gnl|WGS:JAAVVJ|G4P62_T006369"; product "transcript variant X1"; protein_id "KAF7230076.1"; exon_number "23";
CM025008.1	Genbank	CDS	22269348	22269434	.	+	0	gene_id "G4P62_003961"; transcript_id "gnl|WGS:JAAVVJ|G4P62_T006369"; gbkey "CDS"; locus_tag "G4P62_003961"; orig_transcript_id "gnl|WGS:JAAVVJ|G4P62_T006369"; product "transcript variant X1"; protein_id "KAF7230076.1"; exon_number "24";
CM025008.1	Genbank	CDS	22269613	22269645	.	+	0	gene_id "G4P62_003961"; transcript_id "gnl|WGS:JAAVVJ|G4P62_T006369"; gbkey "CDS"; locus_tag "G4P62_003961"; orig_transcript_id "gnl|WGS:JAAVVJ|G4P62_T006369"; product "transcript variant X1"; protein_id "KAF7230076.1"; exon_number "25";
CM025008.1	Genbank	CDS	22269768	22269794	.	+	0	gene_id "G4P62_003961"; transcript_id "gnl|WGS:JAAVVJ|G4P62_T006369"; gbkey "CDS"; locus_tag "G4P62_003961"; orig_transcript_id "gnl|WGS:JAAVVJ|G4P62_T006369"; product "transcript variant X1"; protein_id "KAF7230076.1"; exon_number "26";
CM025008.1	Genbank	CDS	22269880	22269939	.	+	0	gene_id "G4P62_003961"; transcript_id "gnl|WGS:JAAVVJ|G4P62_T006369"; gbkey "CDS"; locus_tag "G4P62_003961"; orig_transcript_id "gnl|WGS:JAAVVJ|G4P62_T006369"; product "transcript variant X1"; protein_id "KAF7230076.1"; exon_number "27";
CM025008.1	Genbank	CDS	22270660	22270737	.	+	0	gene_id "G4P62_003961"; transcript_id "gnl|WGS:JAAVVJ|G4P62_T006369"; gbkey "CDS"; locus_tag "G4P62_003961"; orig_transcript_id "gnl|WGS:JAAVVJ|G4P62_T006369"; product "transcript variant X1"; protein_id "KAF7230076.1"; exon_number "28";
CM025008.1	Genbank	CDS	22270854	22270889	.	+	0	gene_id "G4P62_003961"; transcript_id "gnl|WGS:JAAVVJ|G4P62_T006369"; gbkey "CDS"; locus_tag "G4P62_003961"; orig_transcript_id "gnl|WGS:JAAVVJ|G4P62_T006369"; product "transcript variant X1"; protein_id "KAF7230076.1"; exon_number "29";
CM025008.1	Genbank	CDS	22270963	22271016	.	+	0	gene_id "G4P62_003961"; transcript_id "gnl|WGS:JAAVVJ|G4P62_T006369"; gbkey "CDS"; locus_tag "G4P62_003961"; orig_transcript_id "gnl|WGS:JAAVVJ|G4P62_T006369"; product "transcript variant X1"; protein_id "KAF7230076.1"; exon_number "30";
CM025008.1	Genbank	CDS	22271163	22271234	.	+	0	gene_id "G4P62_003961"; transcript_id "gnl|WGS:JAAVVJ|G4P62_T006369"; gbkey "CDS"; locus_tag "G4P62_003961"; orig_transcript_id "gnl|WGS:JAAVVJ|G4P62_T006369"; product "transcript variant X1"; protein_id "KAF7230076.1"; exon_number "31";
CM025008.1	Genbank	CDS	22271306	22271371	.	+	0	gene_id "G4P62_003961"; transcript_id "gnl|WGS:JAAVVJ|G4P62_T006369"; gbkey "CDS"; locus_tag "G4P62_003961"; orig_transcript_id "gnl|WGS:JAAVVJ|G4P62_T006369"; product "transcript variant X1"; protein_id "KAF7230076.1"; exon_number "32";
CM025008.1	Genbank	CDS	22271513	22271543	.	+	0	gene_id "G4P62_003961"; transcript_id "gnl|WGS:JAAVVJ|G4P62_T006369"; gbkey "CDS"; locus_tag "G4P62_003961"; orig_transcript_id "gnl|WGS:JAAVVJ|G4P62_T006369"; product "transcript variant X1"; protein_id "KAF7230076.1"; exon_number "33";
CM025008.1	Genbank	CDS	22271861	22271911	.	+	2	gene_id "G4P62_003961"; transcript_id "gnl|WGS:JAAVVJ|G4P62_T006369"; gbkey "CDS"; locus_tag "G4P62_003961"; orig_transcript_id "gnl|WGS:JAAVVJ|G4P62_T006369"; product "transcript variant X1"; protein_id "KAF7230076.1"; exon_number "34";
CM025008.1	Genbank	CDS	22271991	22272025	.	+	2	gene_id "G4P62_003961"; transcript_id "gnl|WGS:JAAVVJ|G4P62_T006369"; gbkey "CDS"; locus_tag "G4P62_003961"; orig_transcript_id "gnl|WGS:JAAVVJ|G4P62_T006369"; product "transcript variant X1"; protein_id "KAF7230076.1"; exon_number "35";
CM025008.1	Genbank	CDS	22272125	22272238	.	+	0	gene_id "G4P62_003961"; transcript_id "gnl|WGS:JAAVVJ|G4P62_T006369"; gbkey "CDS"; locus_tag "G4P62_003961"; orig_transcript_id "gnl|WGS:JAAVVJ|G4P62_T006369"; product "transcript variant X1"; protein_id "KAF7230076.1"; exon_number "36";
CM025008.1	Genbank	CDS	22272306	22272453	.	+	0	gene_id "G4P62_003961"; transcript_id "gnl|WGS:JAAVVJ|G4P62_T006369"; gbkey "CDS"; locus_tag "G4P62_003961"; orig_transcript_id "gnl|WGS:JAAVVJ|G4P62_T006369"; product "transcript variant X1"; protein_id "KAF7230076.1"; exon_number "37";
CM025008.1	Genbank	CDS	22272561	22272625	.	+	2	gene_id "G4P62_003961"; transcript_id "gnl|WGS:JAAVVJ|G4P62_T006369"; gbkey "CDS"; locus_tag "G4P62_003961"; orig_transcript_id "gnl|WGS:JAAVVJ|G4P62_T006369"; product "transcript variant X1"; protein_id "KAF7230076.1"; exon_number "38";
CM025008.1	Genbank	CDS	22272720	22272848	.	+	0	gene_id "G4P62_003961"; transcript_id "gnl|WGS:JAAVVJ|G4P62_T006369"; gbkey "CDS"; locus_tag "G4P62_003961"; orig_transcript_id "gnl|WGS:JAAVVJ|G4P62_T006369"; product "transcript variant X1"; protein_id "KAF7230076.1"; exon_number "39";
CM025008.1	Genbank	CDS	22272943	22272975	.	+	0	gene_id "G4P62_003961"; transcript_id "gnl|WGS:JAAVVJ|G4P62_T006369"; gbkey "CDS"; locus_tag "G4P62_003961"; orig_transcript_id "gnl|WGS:JAAVVJ|G4P62_T006369"; product "transcript variant X1"; protein_id "KAF7230076.1"; exon_number "40";
CM025008.1	Genbank	CDS	22273684	22273923	.	+	0	gene_id "G4P62_003961"; transcript_id "gnl|WGS:JAAVVJ|G4P62_T006369"; gbkey "CDS"; locus_tag "G4P62_003961"; orig_transcript_id "gnl|WGS:JAAVVJ|G4P62_T006369"; product "transcript variant X1"; protein_id "KAF7230076.1"; exon_number "41";
CM025008.1	Genbank	CDS	22278733	22278930	.	+	0	gene_id "G4P62_003961"; transcript_id "gnl|WGS:JAAVVJ|G4P62_T006369"; gbkey "CDS"; locus_tag "G4P62_003961"; orig_transcript_id "gnl|WGS:JAAVVJ|G4P62_T006369"; product "transcript variant X1"; protein_id "KAF7230076.1"; exon_number "42";
CM025008.1	Genbank	CDS	22279009	22279118	.	+	0	gene_id "G4P62_003961"; transcript_id "gnl|WGS:JAAVVJ|G4P62_T006369"; gbkey "CDS"; locus_tag "G4P62_003961"; orig_transcript_id "gnl|WGS:JAAVVJ|G4P62_T006369"; product "transcript variant X1"; protein_id "KAF7230076.1"; exon_number "43";
CM025008.1	Genbank	CDS	22279189	22279393	.	+	1	gene_id "G4P62_003961"; transcript_id "gnl|WGS:JAAVVJ|G4P62_T006369"; gbkey "CDS"; locus_tag "G4P62_003961"; orig_transcript_id "gnl|WGS:JAAVVJ|G4P62_T006369"; product "transcript variant X1"; protein_id "KAF7230076.1"; exon_number "44";
CM025008.1	Genbank	start_codon	22227584	22227586	.	+	0	gene_id "G4P62_003961"; transcript_id "gnl|WGS:JAAVVJ|G4P62_T006369"; gbkey "CDS"; locus_tag "G4P62_003961"; orig_transcript_id "gnl|WGS:JAAVVJ|G4P62_T006369"; product "transcript variant X1"; protein_id "KAF7230076.1"; exon_number "1";
CM025008.1	Genbank	stop_codon	22279394	22279396	.	+	0	gene_id "G4P62_003961"; transcript_id "gnl|WGS:JAAVVJ|G4P62_T006369"; gbkey "CDS"; locus_tag "G4P62_003961"; orig_transcript_id "gnl|WGS:JAAVVJ|G4P62_T006369"; product "transcript variant X1"; protein_id "KAF7230076.1"; exon_number "44";
CM025008.1	Genbank	transcript	22227478	22280271	.	+	.	gene_id "G4P62_003961"; transcript_id "gnl|WGS:JAAVVJ|G4P62_T006370"; gbkey "mRNA"; locus_tag "G4P62_003961"; note "transcript variant X2"; orig_protein_id "gnl|WGS:JAAVVJ|G4P62_P006370"; orig_transcript_id "gnl|WGS:JAAVVJ|G4P62_T006370"; product "collagen alpha-1(XVIII) chain-like"; transcript_biotype "mRNA";
CM025008.1	Genbank	exon	22227478	22227908	.	+	.	gene_id "G4P62_003961"; transcript_id "gnl|WGS:JAAVVJ|G4P62_T006370"; locus_tag "G4P62_003961"; note "transcript variant X2"; orig_protein_id "gnl|WGS:JAAVVJ|G4P62_P006370"; orig_transcript_id "gnl|WGS:JAAVVJ|G4P62_T006370"; product "collagen alpha-1(XVIII) chain-like"; transcript_biotype "mRNA"; exon_number "1";
CM025008.1	Genbank	exon	22245906	22246450	.	+	.	gene_id "G4P62_003961"; transcript_id "gnl|WGS:JAAVVJ|G4P62_T006370"; locus_tag "G4P62_003961"; note "transcript variant X2"; orig_protein_id "gnl|WGS:JAAVVJ|G4P62_P006370"; orig_transcript_id "gnl|WGS:JAAVVJ|G4P62_T006370"; product "collagen alpha-1(XVIII) chain-like"; transcript_biotype "mRNA"; exon_number "2";
CM025008.1	Genbank	exon	22246600	22246680	.	+	.	gene_id "G4P62_003961"; transcript_id "gnl|WGS:JAAVVJ|G4P62_T006370"; locus_tag "G4P62_003961"; note "transcript variant X2"; orig_protein_id "gnl|WGS:JAAVVJ|G4P62_P006370"; orig_transcript_id "gnl|WGS:JAAVVJ|G4P62_T006370"; product "collagen alpha-1(XVIII) chain-like"; transcript_biotype "mRNA"; exon_number "3";
CM025008.1	Genbank	exon	22246759	22246821	.	+	.	gene_id "G4P62_003961"; transcript_id "gnl|WGS:JAAVVJ|G4P62_T006370"; locus_tag "G4P62_003961"; note "transcript variant X2"; orig_protein_id "gnl|WGS:JAAVVJ|G4P62_P006370"; orig_transcript_id "gnl|WGS:JAAVVJ|G4P62_T006370"; product "collagen alpha-1(XVIII) chain-like"; transcript_biotype "mRNA"; exon_number "4";
CM025008.1	Genbank	exon	22251945	22251996	.	+	.	gene_id "G4P62_003961"; transcript_id "gnl|WGS:JAAVVJ|G4P62_T006370"; locus_tag "G4P62_003961"; note "transcript variant X2"; orig_protein_id "gnl|WGS:JAAVVJ|G4P62_P006370"; orig_transcript_id "gnl|WGS:JAAVVJ|G4P62_T006370"; product "collagen alpha-1(XVIII) chain-like"; transcript_biotype "mRNA"; exon_number "5";
CM025008.1	Genbank	exon	22252912	22253441	.	+	.	gene_id "G4P62_003961"; transcript_id "gnl|WGS:JAAVVJ|G4P62_T006370"; locus_tag "G4P62_003961"; note "transcript variant X2"; orig_protein_id "gnl|WGS:JAAVVJ|G4P62_P006370"; orig_transcript_id "gnl|WGS:JAAVVJ|G4P62_T006370"; product "collagen alpha-1(XVIII) chain-like"; transcript_biotype "mRNA"; exon_number "6";
CM025008.1	Genbank	exon	22261967	22262047	.	+	.	gene_id "G4P62_003961"; transcript_id "gnl|WGS:JAAVVJ|G4P62_T006370"; locus_tag "G4P62_003961"; note "transcript variant X2"; orig_protein_id "gnl|WGS:JAAVVJ|G4P62_P006370"; orig_transcript_id "gnl|WGS:JAAVVJ|G4P62_T006370"; product "collagen alpha-1(XVIII) chain-like"; transcript_biotype "mRNA"; exon_number "7";
CM025008.1	Genbank	exon	22262168	22262213	.	+	.	gene_id "G4P62_003961"; transcript_id "gnl|WGS:JAAVVJ|G4P62_T006370"; locus_tag "G4P62_003961"; note "transcript variant X2"; orig_protein_id "gnl|WGS:JAAVVJ|G4P62_P006370"; orig_transcript_id "gnl|WGS:JAAVVJ|G4P62_T006370"; product "collagen alpha-1(XVIII) chain-like"; transcript_biotype "mRNA"; exon_number "8";
CM025008.1	Genbank	exon	22262428	22262570	.	+	.	gene_id "G4P62_003961"; transcript_id "gnl|WGS:JAAVVJ|G4P62_T006370"; locus_tag "G4P62_003961"; note "transcript variant X2"; orig_protein_id "gnl|WGS:JAAVVJ|G4P62_P006370"; orig_transcript_id "gnl|WGS:JAAVVJ|G4P62_T006370"; product "collagen alpha-1(XVIII) chain-like"; transcript_biotype "mRNA"; exon_number "9";
CM025008.1	Genbank	exon	22262729	22262953	.	+	.	gene_id "G4P62_003961"; transcript_id "gnl|WGS:JAAVVJ|G4P62_T006370"; locus_tag "G4P62_003961"; note "transcript variant X2"; orig_protein_id "gnl|WGS:JAAVVJ|G4P62_P006370"; orig_transcript_id "gnl|WGS:JAAVVJ|G4P62_T006370"; product "collagen alpha-1(XVIII) chain-like"; transcript_biotype "mRNA"; exon_number "10";
CM025008.1	Genbank	exon	22263026	22263052	.	+	.	gene_id "G4P62_003961"; transcript_id "gnl|WGS:JAAVVJ|G4P62_T006370"; locus_tag "G4P62_003961"; note "transcript variant X2"; orig_protein_id "gnl|WGS:JAAVVJ|G4P62_P006370"; orig_transcript_id "gnl|WGS:JAAVVJ|G4P62_T006370"; product "collagen alpha-1(XVIII) chain-like"; transcript_biotype "mRNA"; exon_number "11";
CM025008.1	Genbank	exon	22263139	22263201	.	+	.	gene_id "G4P62_003961"; transcript_id "gnl|WGS:JAAVVJ|G4P62_T006370"; locus_tag "G4P62_003961"; note "transcript variant X2"; orig_protein_id "gnl|WGS:JAAVVJ|G4P62_P006370"; orig_transcript_id "gnl|WGS:JAAVVJ|G4P62_T006370"; product "collagen alpha-1(XVIII) chain-like"; transcript_biotype "mRNA"; exon_number "12";
CM025008.1	Genbank	exon	22263280	22263354	.	+	.	gene_id "G4P62_003961"; transcript_id "gnl|WGS:JAAVVJ|G4P62_T006370"; locus_tag "G4P62_003961"; note "transcript variant X2"; orig_protein_id "gnl|WGS:JAAVVJ|G4P62_P006370"; orig_transcript_id "gnl|WGS:JAAVVJ|G4P62_T006370"; product "collagen alpha-1(XVIII) chain-like"; transcript_biotype "mRNA"; exon_number "13";
CM025008.1	Genbank	exon	22263432	22263482	.	+	.	gene_id "G4P62_003961"; transcript_id "gnl|WGS:JAAVVJ|G4P62_T006370"; locus_tag "G4P62_003961"; note "transcript variant X2"; orig_protein_id "gnl|WGS:JAAVVJ|G4P62_P006370"; orig_transcript_id "gnl|WGS:JAAVVJ|G4P62_T006370"; product "collagen alpha-1(XVIII) chain-like"; transcript_biotype "mRNA"; exon_number "14";
CM025008.1	Genbank	exon	22263550	22263681	.	+	.	gene_id "G4P62_003961"; transcript_id "gnl|WGS:JAAVVJ|G4P62_T006370"; locus_tag "G4P62_003961"; note "transcript variant X2"; orig_protein_id "gnl|WGS:JAAVVJ|G4P62_P006370"; orig_transcript_id "gnl|WGS:JAAVVJ|G4P62_T006370"; product "collagen alpha-1(XVIII) chain-like"; transcript_biotype "mRNA"; exon_number "15";
CM025008.1	Genbank	exon	22263899	22263952	.	+	.	gene_id "G4P62_003961"; transcript_id "gnl|WGS:JAAVVJ|G4P62_T006370"; locus_tag "G4P62_003961"; note "transcript variant X2"; orig_protein_id "gnl|WGS:JAAVVJ|G4P62_P006370"; orig_transcript_id "gnl|WGS:JAAVVJ|G4P62_T006370"; product "collagen alpha-1(XVIII) chain-like"; transcript_biotype "mRNA"; exon_number "16";
CM025008.1	Genbank	exon	22264168	22264212	.	+	.	gene_id "G4P62_003961"; transcript_id "gnl|WGS:JAAVVJ|G4P62_T006370"; locus_tag "G4P62_003961"; note "transcript variant X2"; orig_protein_id "gnl|WGS:JAAVVJ|G4P62_P006370"; orig_transcript_id "gnl|WGS:JAAVVJ|G4P62_T006370"; product "collagen alpha-1(XVIII) chain-like"; transcript_biotype "mRNA"; exon_number "17";
CM025008.1	Genbank	exon	22264316	22264378	.	+	.	gene_id "G4P62_003961"; transcript_id "gnl|WGS:JAAVVJ|G4P62_T006370"; locus_tag "G4P62_003961"; note "transcript variant X2"; orig_protein_id "gnl|WGS:JAAVVJ|G4P62_P006370"; orig_transcript_id "gnl|WGS:JAAVVJ|G4P62_T006370"; product "collagen alpha-1(XVIII) chain-like"; transcript_biotype "mRNA"; exon_number "18";
CM025008.1	Genbank	exon	22265443	22265574	.	+	.	gene_id "G4P62_003961"; transcript_id "gnl|WGS:JAAVVJ|G4P62_T006370"; locus_tag "G4P62_003961"; note "transcript variant X2"; orig_protein_id "gnl|WGS:JAAVVJ|G4P62_P006370"; orig_transcript_id "gnl|WGS:JAAVVJ|G4P62_T006370"; product "collagen alpha-1(XVIII) chain-like"; transcript_biotype "mRNA"; exon_number "19";
CM025008.1	Genbank	exon	22265672	22265737	.	+	.	gene_id "G4P62_003961"; transcript_id "gnl|WGS:JAAVVJ|G4P62_T006370"; locus_tag "G4P62_003961"; note "transcript variant X2"; orig_protein_id "gnl|WGS:JAAVVJ|G4P62_P006370"; orig_transcript_id "gnl|WGS:JAAVVJ|G4P62_T006370"; product "collagen alpha-1(XVIII) chain-like"; transcript_biotype "mRNA"; exon_number "20";
CM025008.1	Genbank	exon	22265811	22265837	.	+	.	gene_id "G4P62_003961"; transcript_id "gnl|WGS:JAAVVJ|G4P62_T006370"; locus_tag "G4P62_003961"; note "transcript variant X2"; orig_protein_id "gnl|WGS:JAAVVJ|G4P62_P006370"; orig_transcript_id "gnl|WGS:JAAVVJ|G4P62_T006370"; product "collagen alpha-1(XVIII) chain-like"; transcript_biotype "mRNA"; exon_number "21";
CM025008.1	Genbank	exon	22266633	22266731	.	+	.	gene_id "G4P62_003961"; transcript_id "gnl|WGS:JAAVVJ|G4P62_T006370"; locus_tag "G4P62_003961"; note "transcript variant X2"; orig_protein_id "gnl|WGS:JAAVVJ|G4P62_P006370"; orig_transcript_id "gnl|WGS:JAAVVJ|G4P62_T006370"; product "collagen alpha-1(XVIII) chain-like"; transcript_biotype "mRNA"; exon_number "22";
CM025008.1	Genbank	exon	22266834	22266869	.	+	.	gene_id "G4P62_003961"; transcript_id "gnl|WGS:JAAVVJ|G4P62_T006370"; locus_tag "G4P62_003961"; note "transcript variant X2"; orig_protein_id "gnl|WGS:JAAVVJ|G4P62_P006370"; orig_transcript_id "gnl|WGS:JAAVVJ|G4P62_T006370"; product "collagen alpha-1(XVIII) chain-like"; transcript_biotype "mRNA"; exon_number "23";
CM025008.1	Genbank	exon	22269348	22269434	.	+	.	gene_id "G4P62_003961"; transcript_id "gnl|WGS:JAAVVJ|G4P62_T006370"; locus_tag "G4P62_003961"; note "transcript variant X2"; orig_protein_id "gnl|WGS:JAAVVJ|G4P62_P006370"; orig_transcript_id "gnl|WGS:JAAVVJ|G4P62_T006370"; product "collagen alpha-1(XVIII) chain-like"; transcript_biotype "mRNA"; exon_number "24";
CM025008.1	Genbank	exon	22269768	22269794	.	+	.	gene_id "G4P62_003961"; transcript_id "gnl|WGS:JAAVVJ|G4P62_T006370"; locus_tag "G4P62_003961"; note "transcript variant X2"; orig_protein_id "gnl|WGS:JAAVVJ|G4P62_P006370"; orig_transcript_id "gnl|WGS:JAAVVJ|G4P62_T006370"; product "collagen alpha-1(XVIII) chain-like"; transcript_biotype "mRNA"; exon_number "25";
CM025008.1	Genbank	exon	22269880	22269939	.	+	.	gene_id "G4P62_003961"; transcript_id "gnl|WGS:JAAVVJ|G4P62_T006370"; locus_tag "G4P62_003961"; note "transcript variant X2"; orig_protein_id "gnl|WGS:JAAVVJ|G4P62_P006370"; orig_transcript_id "gnl|WGS:JAAVVJ|G4P62_T006370"; product "collagen alpha-1(XVIII) chain-like"; transcript_biotype "mRNA"; exon_number "26";
CM025008.1	Genbank	exon	22270660	22270737	.	+	.	gene_id "G4P62_003961"; transcript_id "gnl|WGS:JAAVVJ|G4P62_T006370"; locus_tag "G4P62_003961"; note "transcript variant X2"; orig_protein_id "gnl|WGS:JAAVVJ|G4P62_P006370"; orig_transcript_id "gnl|WGS:JAAVVJ|G4P62_T006370"; product "collagen alpha-1(XVIII) chain-like"; transcript_biotype "mRNA"; exon_number "27";
CM025008.1	Genbank	exon	22270854	22270889	.	+	.	gene_id "G4P62_003961"; transcript_id "gnl|WGS:JAAVVJ|G4P62_T006370"; locus_tag "G4P62_003961"; note "transcript variant X2"; orig_protein_id "gnl|WGS:JAAVVJ|G4P62_P006370"; orig_transcript_id "gnl|WGS:JAAVVJ|G4P62_T006370"; product "collagen alpha-1(XVIII) chain-like"; transcript_biotype "mRNA"; exon_number "28";
CM025008.1	Genbank	exon	22270963	22271016	.	+	.	gene_id "G4P62_003961"; transcript_id "gnl|WGS:JAAVVJ|G4P62_T006370"; locus_tag "G4P62_003961"; note "transcript variant X2"; orig_protein_id "gnl|WGS:JAAVVJ|G4P62_P006370"; orig_transcript_id "gnl|WGS:JAAVVJ|G4P62_T006370"; product "collagen alpha-1(XVIII) chain-like"; transcript_biotype "mRNA"; exon_number "29";
CM025008.1	Genbank	exon	22271163	22271234	.	+	.	gene_id "G4P62_003961"; transcript_id "gnl|WGS:JAAVVJ|G4P62_T006370"; locus_tag "G4P62_003961"; note "transcript variant X2"; orig_protein_id "gnl|WGS:JAAVVJ|G4P62_P006370"; orig_transcript_id "gnl|WGS:JAAVVJ|G4P62_T006370"; product "collagen alpha-1(XVIII) chain-like"; transcript_biotype "mRNA"; exon_number "30";
CM025008.1	Genbank	exon	22271306	22271371	.	+	.	gene_id "G4P62_003961"; transcript_id "gnl|WGS:JAAVVJ|G4P62_T006370"; locus_tag "G4P62_003961"; note "transcript variant X2"; orig_protein_id "gnl|WGS:JAAVVJ|G4P62_P006370"; orig_transcript_id "gnl|WGS:JAAVVJ|G4P62_T006370"; product "collagen alpha-1(XVIII) chain-like"; transcript_biotype "mRNA"; exon_number "31";
CM025008.1	Genbank	exon	22271513	22271543	.	+	.	gene_id "G4P62_003961"; transcript_id "gnl|WGS:JAAVVJ|G4P62_T006370"; locus_tag "G4P62_003961"; note "transcript variant X2"; orig_protein_id "gnl|WGS:JAAVVJ|G4P62_P006370"; orig_transcript_id "gnl|WGS:JAAVVJ|G4P62_T006370"; product "collagen alpha-1(XVIII) chain-like"; transcript_biotype "mRNA"; exon_number "32";
CM025008.1	Genbank	exon	22271861	22271911	.	+	.	gene_id "G4P62_003961"; transcript_id "gnl|WGS:JAAVVJ|G4P62_T006370"; locus_tag "G4P62_003961"; note "transcript variant X2"; orig_protein_id "gnl|WGS:JAAVVJ|G4P62_P006370"; orig_transcript_id "gnl|WGS:JAAVVJ|G4P62_T006370"; product "collagen alpha-1(XVIII) chain-like"; transcript_biotype "mRNA"; exon_number "33";
CM025008.1	Genbank	exon	22271991	22272025	.	+	.	gene_id "G4P62_003961"; transcript_id "gnl|WGS:JAAVVJ|G4P62_T006370"; locus_tag "G4P62_003961"; note "transcript variant X2"; orig_protein_id "gnl|WGS:JAAVVJ|G4P62_P006370"; orig_transcript_id "gnl|WGS:JAAVVJ|G4P62_T006370"; product "collagen alpha-1(XVIII) chain-like"; transcript_biotype "mRNA"; exon_number "34";
CM025008.1	Genbank	exon	22272125	22272238	.	+	.	gene_id "G4P62_003961"; transcript_id "gnl|WGS:JAAVVJ|G4P62_T006370"; locus_tag "G4P62_003961"; note "transcript variant X2"; orig_protein_id "gnl|WGS:JAAVVJ|G4P62_P006370"; orig_transcript_id "gnl|WGS:JAAVVJ|G4P62_T006370"; product "collagen alpha-1(XVIII) chain-like"; transcript_biotype "mRNA"; exon_number "35";
CM025008.1	Genbank	exon	22272306	22272453	.	+	.	gene_id "G4P62_003961"; transcript_id "gnl|WGS:JAAVVJ|G4P62_T006370"; locus_tag "G4P62_003961"; note "transcript variant X2"; orig_protein_id "gnl|WGS:JAAVVJ|G4P62_P006370"; orig_transcript_id "gnl|WGS:JAAVVJ|G4P62_T006370"; product "collagen alpha-1(XVIII) chain-like"; transcript_biotype "mRNA"; exon_number "36";
CM025008.1	Genbank	exon	22272561	22272625	.	+	.	gene_id "G4P62_003961"; transcript_id "gnl|WGS:JAAVVJ|G4P62_T006370"; locus_tag "G4P62_003961"; note "transcript variant X2"; orig_protein_id "gnl|WGS:JAAVVJ|G4P62_P006370"; orig_transcript_id "gnl|WGS:JAAVVJ|G4P62_T006370"; product "collagen alpha-1(XVIII) chain-like"; transcript_biotype "mRNA"; exon_number "37";
CM025008.1	Genbank	exon	22272720	22272848	.	+	.	gene_id "G4P62_003961"; transcript_id "gnl|WGS:JAAVVJ|G4P62_T006370"; locus_tag "G4P62_003961"; note "transcript variant X2"; orig_protein_id "gnl|WGS:JAAVVJ|G4P62_P006370"; orig_transcript_id "gnl|WGS:JAAVVJ|G4P62_T006370"; product "collagen alpha-1(XVIII) chain-like"; transcript_biotype "mRNA"; exon_number "38";
CM025008.1	Genbank	exon	22272943	22272975	.	+	.	gene_id "G4P62_003961"; transcript_id "gnl|WGS:JAAVVJ|G4P62_T006370"; locus_tag "G4P62_003961"; note "transcript variant X2"; orig_protein_id "gnl|WGS:JAAVVJ|G4P62_P006370"; orig_transcript_id "gnl|WGS:JAAVVJ|G4P62_T006370"; product "collagen alpha-1(XVIII) chain-like"; transcript_biotype "mRNA"; exon_number "39";
CM025008.1	Genbank	exon	22273684	22273923	.	+	.	gene_id "G4P62_003961"; transcript_id "gnl|WGS:JAAVVJ|G4P62_T006370"; locus_tag "G4P62_003961"; note "transcript variant X2"; orig_protein_id "gnl|WGS:JAAVVJ|G4P62_P006370"; orig_transcript_id "gnl|WGS:JAAVVJ|G4P62_T006370"; product "collagen alpha-1(XVIII) chain-like"; transcript_biotype "mRNA"; exon_number "40";
CM025008.1	Genbank	exon	22278733	22278930	.	+	.	gene_id "G4P62_003961"; transcript_id "gnl|WGS:JAAVVJ|G4P62_T006370"; locus_tag "G4P62_003961"; note "transcript variant X2"; orig_protein_id "gnl|WGS:JAAVVJ|G4P62_P006370"; orig_transcript_id "gnl|WGS:JAAVVJ|G4P62_T006370"; product "collagen alpha-1(XVIII) chain-like"; transcript_biotype "mRNA"; exon_number "41";
CM025008.1	Genbank	exon	22279009	22279118	.	+	.	gene_id "G4P62_003961"; transcript_id "gnl|WGS:JAAVVJ|G4P62_T006370"; locus_tag "G4P62_003961"; note "transcript variant X2"; orig_protein_id "gnl|WGS:JAAVVJ|G4P62_P006370"; orig_transcript_id "gnl|WGS:JAAVVJ|G4P62_T006370"; product "collagen alpha-1(XVIII) chain-like"; transcript_biotype "mRNA"; exon_number "42";
CM025008.1	Genbank	exon	22279189	22280271	.	+	.	gene_id "G4P62_003961"; transcript_id "gnl|WGS:JAAVVJ|G4P62_T006370"; locus_tag "G4P62_003961"; note "transcript variant X2"; orig_protein_id "gnl|WGS:JAAVVJ|G4P62_P006370"; orig_transcript_id "gnl|WGS:JAAVVJ|G4P62_T006370"; product "collagen alpha-1(XVIII) chain-like"; transcript_biotype "mRNA"; exon_number "43";
CM025008.1	Genbank	CDS	22227584	22227908	.	+	0	gene_id "G4P62_003961"; transcript_id "gnl|WGS:JAAVVJ|G4P62_T006370"; gbkey "CDS"; locus_tag "G4P62_003961"; orig_transcript_id "gnl|WGS:JAAVVJ|G4P62_T006370"; product "transcript variant X2"; protein_id "KAF7230077.1"; exon_number "1";
CM025008.1	Genbank	CDS	22245906	22246450	.	+	2	gene_id "G4P62_003961"; transcript_id "gnl|WGS:JAAVVJ|G4P62_T006370"; gbkey "CDS"; locus_tag "G4P62_003961"; orig_transcript_id "gnl|WGS:JAAVVJ|G4P62_T006370"; product "transcript variant X2"; protein_id "KAF7230077.1"; exon_number "2";
CM025008.1	Genbank	CDS	22246600	22246680	.	+	0	gene_id "G4P62_003961"; transcript_id "gnl|WGS:JAAVVJ|G4P62_T006370"; gbkey "CDS"; locus_tag "G4P62_003961"; orig_transcript_id "gnl|WGS:JAAVVJ|G4P62_T006370"; product "transcript variant X2"; protein_id "KAF7230077.1"; exon_number "3";
CM025008.1	Genbank	CDS	22246759	22246821	.	+	0	gene_id "G4P62_003961"; transcript_id "gnl|WGS:JAAVVJ|G4P62_T006370"; gbkey "CDS"; locus_tag "G4P62_003961"; orig_transcript_id "gnl|WGS:JAAVVJ|G4P62_T006370"; product "transcript variant X2"; protein_id "KAF7230077.1"; exon_number "4";
CM025008.1	Genbank	CDS	22251945	22251996	.	+	0	gene_id "G4P62_003961"; transcript_id "gnl|WGS:JAAVVJ|G4P62_T006370"; gbkey "CDS"; locus_tag "G4P62_003961"; orig_transcript_id "gnl|WGS:JAAVVJ|G4P62_T006370"; product "transcript variant X2"; protein_id "KAF7230077.1"; exon_number "5";
CM025008.1	Genbank	CDS	22252912	22253441	.	+	2	gene_id "G4P62_003961"; transcript_id "gnl|WGS:JAAVVJ|G4P62_T006370"; gbkey "CDS"; locus_tag "G4P62_003961"; orig_transcript_id "gnl|WGS:JAAVVJ|G4P62_T006370"; product "transcript variant X2"; protein_id "KAF7230077.1"; exon_number "6";
CM025008.1	Genbank	CDS	22261967	22262047	.	+	0	gene_id "G4P62_003961"; transcript_id "gnl|WGS:JAAVVJ|G4P62_T006370"; gbkey "CDS"; locus_tag "G4P62_003961"; orig_transcript_id "gnl|WGS:JAAVVJ|G4P62_T006370"; product "transcript variant X2"; protein_id "KAF7230077.1"; exon_number "7";
CM025008.1	Genbank	CDS	22262168	22262213	.	+	0	gene_id "G4P62_003961"; transcript_id "gnl|WGS:JAAVVJ|G4P62_T006370"; gbkey "CDS"; locus_tag "G4P62_003961"; orig_transcript_id "gnl|WGS:JAAVVJ|G4P62_T006370"; product "transcript variant X2"; protein_id "KAF7230077.1"; exon_number "8";
CM025008.1	Genbank	CDS	22262428	22262570	.	+	2	gene_id "G4P62_003961"; transcript_id "gnl|WGS:JAAVVJ|G4P62_T006370"; gbkey "CDS"; locus_tag "G4P62_003961"; orig_transcript_id "gnl|WGS:JAAVVJ|G4P62_T006370"; product "transcript variant X2"; protein_id "KAF7230077.1"; exon_number "9";
CM025008.1	Genbank	CDS	22262729	22262953	.	+	0	gene_id "G4P62_003961"; transcript_id "gnl|WGS:JAAVVJ|G4P62_T006370"; gbkey "CDS"; locus_tag "G4P62_003961"; orig_transcript_id "gnl|WGS:JAAVVJ|G4P62_T006370"; product "transcript variant X2"; protein_id "KAF7230077.1"; exon_number "10";
CM025008.1	Genbank	CDS	22263026	22263052	.	+	0	gene_id "G4P62_003961"; transcript_id "gnl|WGS:JAAVVJ|G4P62_T006370"; gbkey "CDS"; locus_tag "G4P62_003961"; orig_transcript_id "gnl|WGS:JAAVVJ|G4P62_T006370"; product "transcript variant X2"; protein_id "KAF7230077.1"; exon_number "11";
CM025008.1	Genbank	CDS	22263139	22263201	.	+	0	gene_id "G4P62_003961"; transcript_id "gnl|WGS:JAAVVJ|G4P62_T006370"; gbkey "CDS"; locus_tag "G4P62_003961"; orig_transcript_id "gnl|WGS:JAAVVJ|G4P62_T006370"; product "transcript variant X2"; protein_id "KAF7230077.1"; exon_number "12";
CM025008.1	Genbank	CDS	22263280	22263354	.	+	0	gene_id "G4P62_003961"; transcript_id "gnl|WGS:JAAVVJ|G4P62_T006370"; gbkey "CDS"; locus_tag "G4P62_003961"; orig_transcript_id "gnl|WGS:JAAVVJ|G4P62_T006370"; product "transcript variant X2"; protein_id "KAF7230077.1"; exon_number "13";
CM025008.1	Genbank	CDS	22263432	22263482	.	+	0	gene_id "G4P62_003961"; transcript_id "gnl|WGS:JAAVVJ|G4P62_T006370"; gbkey "CDS"; locus_tag "G4P62_003961"; orig_transcript_id "gnl|WGS:JAAVVJ|G4P62_T006370"; product "transcript variant X2"; protein_id "KAF7230077.1"; exon_number "14";
CM025008.1	Genbank	CDS	22263550	22263681	.	+	0	gene_id "G4P62_003961"; transcript_id "gnl|WGS:JAAVVJ|G4P62_T006370"; gbkey "CDS"; locus_tag "G4P62_003961"; orig_transcript_id "gnl|WGS:JAAVVJ|G4P62_T006370"; product "transcript variant X2"; protein_id "KAF7230077.1"; exon_number "15";
CM025008.1	Genbank	CDS	22263899	22263952	.	+	0	gene_id "G4P62_003961"; transcript_id "gnl|WGS:JAAVVJ|G4P62_T006370"; gbkey "CDS"; locus_tag "G4P62_003961"; orig_transcript_id "gnl|WGS:JAAVVJ|G4P62_T006370"; product "transcript variant X2"; protein_id "KAF7230077.1"; exon_number "16";
CM025008.1	Genbank	CDS	22264168	22264212	.	+	0	gene_id "G4P62_003961"; transcript_id "gnl|WGS:JAAVVJ|G4P62_T006370"; gbkey "CDS"; locus_tag "G4P62_003961"; orig_transcript_id "gnl|WGS:JAAVVJ|G4P62_T006370"; product "transcript variant X2"; protein_id "KAF7230077.1"; exon_number "17";
CM025008.1	Genbank	CDS	22264316	22264378	.	+	0	gene_id "G4P62_003961"; transcript_id "gnl|WGS:JAAVVJ|G4P62_T006370"; gbkey "CDS"; locus_tag "G4P62_003961"; orig_transcript_id "gnl|WGS:JAAVVJ|G4P62_T006370"; product "transcript variant X2"; protein_id "KAF7230077.1"; exon_number "18";
CM025008.1	Genbank	CDS	22265443	22265574	.	+	0	gene_id "G4P62_003961"; transcript_id "gnl|WGS:JAAVVJ|G4P62_T006370"; gbkey "CDS"; locus_tag "G4P62_003961"; orig_transcript_id "gnl|WGS:JAAVVJ|G4P62_T006370"; product "transcript variant X2"; protein_id "KAF7230077.1"; exon_number "19";
CM025008.1	Genbank	CDS	22265672	22265737	.	+	0	gene_id "G4P62_003961"; transcript_id "gnl|WGS:JAAVVJ|G4P62_T006370"; gbkey "CDS"; locus_tag "G4P62_003961"; orig_transcript_id "gnl|WGS:JAAVVJ|G4P62_T006370"; product "transcript variant X2"; protein_id "KAF7230077.1"; exon_number "20";
CM025008.1	Genbank	CDS	22265811	22265837	.	+	0	gene_id "G4P62_003961"; transcript_id "gnl|WGS:JAAVVJ|G4P62_T006370"; gbkey "CDS"; locus_tag "G4P62_003961"; orig_transcript_id "gnl|WGS:JAAVVJ|G4P62_T006370"; product "transcript variant X2"; protein_id "KAF7230077.1"; exon_number "21";
CM025008.1	Genbank	CDS	22266633	22266731	.	+	0	gene_id "G4P62_003961"; transcript_id "gnl|WGS:JAAVVJ|G4P62_T006370"; gbkey "CDS"; locus_tag "G4P62_003961"; orig_transcript_id "gnl|WGS:JAAVVJ|G4P62_T006370"; product "transcript variant X2"; protein_id "KAF7230077.1"; exon_number "22";
CM025008.1	Genbank	CDS	22266834	22266869	.	+	0	gene_id "G4P62_003961"; transcript_id "gnl|WGS:JAAVVJ|G4P62_T006370"; gbkey "CDS"; locus_tag "G4P62_003961"; orig_transcript_id "gnl|WGS:JAAVVJ|G4P62_T006370"; product "transcript variant X2"; protein_id "KAF7230077.1"; exon_number "23";
CM025008.1	Genbank	CDS	22269348	22269434	.	+	0	gene_id "G4P62_003961"; transcript_id "gnl|WGS:JAAVVJ|G4P62_T006370"; gbkey "CDS"; locus_tag "G4P62_003961"; orig_transcript_id "gnl|WGS:JAAVVJ|G4P62_T006370"; product "transcript variant X2"; protein_id "KAF7230077.1"; exon_number "24";
CM025008.1	Genbank	CDS	22269768	22269794	.	+	0	gene_id "G4P62_003961"; transcript_id "gnl|WGS:JAAVVJ|G4P62_T006370"; gbkey "CDS"; locus_tag "G4P62_003961"; orig_transcript_id "gnl|WGS:JAAVVJ|G4P62_T006370"; product "transcript variant X2"; protein_id "KAF7230077.1"; exon_number "25";
CM025008.1	Genbank	CDS	22269880	22269939	.	+	0	gene_id "G4P62_003961"; transcript_id "gnl|WGS:JAAVVJ|G4P62_T006370"; gbkey "CDS"; locus_tag "G4P62_003961"; orig_transcript_id "gnl|WGS:JAAVVJ|G4P62_T006370"; product "transcript variant X2"; protein_id "KAF7230077.1"; exon_number "26";
CM025008.1	Genbank	CDS	22270660	22270737	.	+	0	gene_id "G4P62_003961"; transcript_id "gnl|WGS:JAAVVJ|G4P62_T006370"; gbkey "CDS"; locus_tag "G4P62_003961"; orig_transcript_id "gnl|WGS:JAAVVJ|G4P62_T006370"; product "transcript variant X2"; protein_id "KAF7230077.1"; exon_number "27";
CM025008.1	Genbank	CDS	22270854	22270889	.	+	0	gene_id "G4P62_003961"; transcript_id "gnl|WGS:JAAVVJ|G4P62_T006370"; gbkey "CDS"; locus_tag "G4P62_003961"; orig_transcript_id "gnl|WGS:JAAVVJ|G4P62_T006370"; product "transcript variant X2"; protein_id "KAF7230077.1"; exon_number "28";
CM025008.1	Genbank	CDS	22270963	22271016	.	+	0	gene_id "G4P62_003961"; transcript_id "gnl|WGS:JAAVVJ|G4P62_T006370"; gbkey "CDS"; locus_tag "G4P62_003961"; orig_transcript_id "gnl|WGS:JAAVVJ|G4P62_T006370"; product "transcript variant X2"; protein_id "KAF7230077.1"; exon_number "29";
CM025008.1	Genbank	CDS	22271163	22271234	.	+	0	gene_id "G4P62_003961"; transcript_id "gnl|WGS:JAAVVJ|G4P62_T006370"; gbkey "CDS"; locus_tag "G4P62_003961"; orig_transcript_id "gnl|WGS:JAAVVJ|G4P62_T006370"; product "transcript variant X2"; protein_id "KAF7230077.1"; exon_number "30";
CM025008.1	Genbank	CDS	22271306	22271371	.	+	0	gene_id "G4P62_003961"; transcript_id "gnl|WGS:JAAVVJ|G4P62_T006370"; gbkey "CDS"; locus_tag "G4P62_003961"; orig_transcript_id "gnl|WGS:JAAVVJ|G4P62_T006370"; product "transcript variant X2"; protein_id "KAF7230077.1"; exon_number "31";
CM025008.1	Genbank	CDS	22271513	22271543	.	+	0	gene_id "G4P62_003961"; transcript_id "gnl|WGS:JAAVVJ|G4P62_T006370"; gbkey "CDS"; locus_tag "G4P62_003961"; orig_transcript_id "gnl|WGS:JAAVVJ|G4P62_T006370"; product "transcript variant X2"; protein_id "KAF7230077.1"; exon_number "32";
CM025008.1	Genbank	CDS	22271861	22271911	.	+	2	gene_id "G4P62_003961"; transcript_id "gnl|WGS:JAAVVJ|G4P62_T006370"; gbkey "CDS"; locus_tag "G4P62_003961"; orig_transcript_id "gnl|WGS:JAAVVJ|G4P62_T006370"; product "transcript variant X2"; protein_id "KAF7230077.1"; exon_number "33";
CM025008.1	Genbank	CDS	22271991	22272025	.	+	2	gene_id "G4P62_003961"; transcript_id "gnl|WGS:JAAVVJ|G4P62_T006370"; gbkey "CDS"; locus_tag "G4P62_003961"; orig_transcript_id "gnl|WGS:JAAVVJ|G4P62_T006370"; product "transcript variant X2"; protein_id "KAF7230077.1"; exon_number "34";
CM025008.1	Genbank	CDS	22272125	22272238	.	+	0	gene_id "G4P62_003961"; transcript_id "gnl|WGS:JAAVVJ|G4P62_T006370"; gbkey "CDS"; locus_tag "G4P62_003961"; orig_transcript_id "gnl|WGS:JAAVVJ|G4P62_T006370"; product "transcript variant X2"; protein_id "KAF7230077.1"; exon_number "35";
CM025008.1	Genbank	CDS	22272306	22272453	.	+	0	gene_id "G4P62_003961"; transcript_id "gnl|WGS:JAAVVJ|G4P62_T006370"; gbkey "CDS"; locus_tag "G4P62_003961"; orig_transcript_id "gnl|WGS:JAAVVJ|G4P62_T006370"; product "transcript variant X2"; protein_id "KAF7230077.1"; exon_number "36";
CM025008.1	Genbank	CDS	22272561	22272625	.	+	2	gene_id "G4P62_003961"; transcript_id "gnl|WGS:JAAVVJ|G4P62_T006370"; gbkey "CDS"; locus_tag "G4P62_003961"; orig_transcript_id "gnl|WGS:JAAVVJ|G4P62_T006370"; product "transcript variant X2"; protein_id "KAF7230077.1"; exon_number "37";
CM025008.1	Genbank	CDS	22272720	22272848	.	+	0	gene_id "G4P62_003961"; transcript_id "gnl|WGS:JAAVVJ|G4P62_T006370"; gbkey "CDS"; locus_tag "G4P62_003961"; orig_transcript_id "gnl|WGS:JAAVVJ|G4P62_T006370"; product "transcript variant X2"; protein_id "KAF7230077.1"; exon_number "38";
CM025008.1	Genbank	CDS	22272943	22272975	.	+	0	gene_id "G4P62_003961"; transcript_id "gnl|WGS:JAAVVJ|G4P62_T006370"; gbkey "CDS"; locus_tag "G4P62_003961"; orig_transcript_id "gnl|WGS:JAAVVJ|G4P62_T006370"; product "transcript variant X2"; protein_id "KAF7230077.1"; exon_number "39";
CM025008.1	Genbank	CDS	22273684	22273923	.	+	0	gene_id "G4P62_003961"; transcript_id "gnl|WGS:JAAVVJ|G4P62_T006370"; gbkey "CDS"; locus_tag "G4P62_003961"; orig_transcript_id "gnl|WGS:JAAVVJ|G4P62_T006370"; product "transcript variant X2"; protein_id "KAF7230077.1"; exon_number "40";
CM025008.1	Genbank	CDS	22278733	22278930	.	+	0	gene_id "G4P62_003961"; transcript_id "gnl|WGS:JAAVVJ|G4P62_T006370"; gbkey "CDS"; locus_tag "G4P62_003961"; orig_transcript_id "gnl|WGS:JAAVVJ|G4P62_T006370"; product "transcript variant X2"; protein_id "KAF7230077.1"; exon_number "41";
CM025008.1	Genbank	CDS	22279009	22279118	.	+	0	gene_id "G4P62_003961"; transcript_id "gnl|WGS:JAAVVJ|G4P62_T006370"; gbkey "CDS"; locus_tag "G4P62_003961"; orig_transcript_id "gnl|WGS:JAAVVJ|G4P62_T006370"; product "transcript variant X2"; protein_id "KAF7230077.1"; exon_number "42";
CM025008.1	Genbank	CDS	22279189	22279393	.	+	1	gene_id "G4P62_003961"; transcript_id "gnl|WGS:JAAVVJ|G4P62_T006370"; gbkey "CDS"; locus_tag "G4P62_003961"; orig_transcript_id "gnl|WGS:JAAVVJ|G4P62_T006370"; product "transcript variant X2"; protein_id "KAF7230077.1"; exon_number "43";
CM025008.1	Genbank	start_codon	22227584	22227586	.	+	0	gene_id "G4P62_003961"; transcript_id "gnl|WGS:JAAVVJ|G4P62_T006370"; gbkey "CDS"; locus_tag "G4P62_003961"; orig_transcript_id "gnl|WGS:JAAVVJ|G4P62_T006370"; product "transcript variant X2"; protein_id "KAF7230077.1"; exon_number "1";
CM025008.1	Genbank	stop_codon	22279394	22279396	.	+	0	gene_id "G4P62_003961"; transcript_id "gnl|WGS:JAAVVJ|G4P62_T006370"; gbkey "CDS"; locus_tag "G4P62_003961"; orig_transcript_id "gnl|WGS:JAAVVJ|G4P62_T006370"; product "transcript variant X2"; protein_id "KAF7230077.1"; exon_number "43";
CM025008.1	Genbank	transcript	22227478	22280271	.	+	.	gene_id "G4P62_003961"; transcript_id "gnl|WGS:JAAVVJ|G4P62_T006371"; gbkey "mRNA"; locus_tag "G4P62_003961"; note "transcript variant X3"; orig_protein_id "gnl|WGS:JAAVVJ|G4P62_P006371"; orig_transcript_id "gnl|WGS:JAAVVJ|G4P62_T006371"; product "collagen alpha-1(XVIII) chain-like"; transcript_biotype "mRNA";
CM025008.1	Genbank	exon	22227478	22227908	.	+	.	gene_id "G4P62_003961"; transcript_id "gnl|WGS:JAAVVJ|G4P62_T006371"; locus_tag "G4P62_003961"; note "transcript variant X3"; orig_protein_id "gnl|WGS:JAAVVJ|G4P62_P006371"; orig_transcript_id "gnl|WGS:JAAVVJ|G4P62_T006371"; product "collagen alpha-1(XVIII) chain-like"; transcript_biotype "mRNA"; exon_number "1";
CM025008.1	Genbank	exon	22245906	22246450	.	+	.	gene_id "G4P62_003961"; transcript_id "gnl|WGS:JAAVVJ|G4P62_T006371"; locus_tag "G4P62_003961"; note "transcript variant X3"; orig_protein_id "gnl|WGS:JAAVVJ|G4P62_P006371"; orig_transcript_id "gnl|WGS:JAAVVJ|G4P62_T006371"; product "collagen alpha-1(XVIII) chain-like"; transcript_biotype "mRNA"; exon_number "2";
CM025008.1	Genbank	exon	22246600	22246680	.	+	.	gene_id "G4P62_003961"; transcript_id "gnl|WGS:JAAVVJ|G4P62_T006371"; locus_tag "G4P62_003961"; note "transcript variant X3"; orig_protein_id "gnl|WGS:JAAVVJ|G4P62_P006371"; orig_transcript_id "gnl|WGS:JAAVVJ|G4P62_T006371"; product "collagen alpha-1(XVIII) chain-like"; transcript_biotype "mRNA"; exon_number "3";
CM025008.1	Genbank	exon	22246759	22246821	.	+	.	gene_id "G4P62_003961"; transcript_id "gnl|WGS:JAAVVJ|G4P62_T006371"; locus_tag "G4P62_003961"; note "transcript variant X3"; orig_protein_id "gnl|WGS:JAAVVJ|G4P62_P006371"; orig_transcript_id "gnl|WGS:JAAVVJ|G4P62_T006371"; product "collagen alpha-1(XVIII) chain-like"; transcript_biotype "mRNA"; exon_number "4";
CM025008.1	Genbank	exon	22251945	22251996	.	+	.	gene_id "G4P62_003961"; transcript_id "gnl|WGS:JAAVVJ|G4P62_T006371"; locus_tag "G4P62_003961"; note "transcript variant X3"; orig_protein_id "gnl|WGS:JAAVVJ|G4P62_P006371"; orig_transcript_id "gnl|WGS:JAAVVJ|G4P62_T006371"; product "collagen alpha-1(XVIII) chain-like"; transcript_biotype "mRNA"; exon_number "5";
CM025008.1	Genbank	exon	22252912	22253441	.	+	.	gene_id "G4P62_003961"; transcript_id "gnl|WGS:JAAVVJ|G4P62_T006371"; locus_tag "G4P62_003961"; note "transcript variant X3"; orig_protein_id "gnl|WGS:JAAVVJ|G4P62_P006371"; orig_transcript_id "gnl|WGS:JAAVVJ|G4P62_T006371"; product "collagen alpha-1(XVIII) chain-like"; transcript_biotype "mRNA"; exon_number "6";
CM025008.1	Genbank	exon	22261967	22262047	.	+	.	gene_id "G4P62_003961"; transcript_id "gnl|WGS:JAAVVJ|G4P62_T006371"; locus_tag "G4P62_003961"; note "transcript variant X3"; orig_protein_id "gnl|WGS:JAAVVJ|G4P62_P006371"; orig_transcript_id "gnl|WGS:JAAVVJ|G4P62_T006371"; product "collagen alpha-1(XVIII) chain-like"; transcript_biotype "mRNA"; exon_number "7";
CM025008.1	Genbank	exon	22262168	22262213	.	+	.	gene_id "G4P62_003961"; transcript_id "gnl|WGS:JAAVVJ|G4P62_T006371"; locus_tag "G4P62_003961"; note "transcript variant X3"; orig_protein_id "gnl|WGS:JAAVVJ|G4P62_P006371"; orig_transcript_id "gnl|WGS:JAAVVJ|G4P62_T006371"; product "collagen alpha-1(XVIII) chain-like"; transcript_biotype "mRNA"; exon_number "8";
CM025008.1	Genbank	exon	22262428	22262570	.	+	.	gene_id "G4P62_003961"; transcript_id "gnl|WGS:JAAVVJ|G4P62_T006371"; locus_tag "G4P62_003961"; note "transcript variant X3"; orig_protein_id "gnl|WGS:JAAVVJ|G4P62_P006371"; orig_transcript_id "gnl|WGS:JAAVVJ|G4P62_T006371"; product "collagen alpha-1(XVIII) chain-like"; transcript_biotype "mRNA"; exon_number "9";
CM025008.1	Genbank	exon	22262729	22262953	.	+	.	gene_id "G4P62_003961"; transcript_id "gnl|WGS:JAAVVJ|G4P62_T006371"; locus_tag "G4P62_003961"; note "transcript variant X3"; orig_protein_id "gnl|WGS:JAAVVJ|G4P62_P006371"; orig_transcript_id "gnl|WGS:JAAVVJ|G4P62_T006371"; product "collagen alpha-1(XVIII) chain-like"; transcript_biotype "mRNA"; exon_number "10";
CM025008.1	Genbank	exon	22263026	22263052	.	+	.	gene_id "G4P62_003961"; transcript_id "gnl|WGS:JAAVVJ|G4P62_T006371"; locus_tag "G4P62_003961"; note "transcript variant X3"; orig_protein_id "gnl|WGS:JAAVVJ|G4P62_P006371"; orig_transcript_id "gnl|WGS:JAAVVJ|G4P62_T006371"; product "collagen alpha-1(XVIII) chain-like"; transcript_biotype "mRNA"; exon_number "11";
CM025008.1	Genbank	exon	22263139	22263201	.	+	.	gene_id "G4P62_003961"; transcript_id "gnl|WGS:JAAVVJ|G4P62_T006371"; locus_tag "G4P62_003961"; note "transcript variant X3"; orig_protein_id "gnl|WGS:JAAVVJ|G4P62_P006371"; orig_transcript_id "gnl|WGS:JAAVVJ|G4P62_T006371"; product "collagen alpha-1(XVIII) chain-like"; transcript_biotype "mRNA"; exon_number "12";
CM025008.1	Genbank	exon	22263280	22263354	.	+	.	gene_id "G4P62_003961"; transcript_id "gnl|WGS:JAAVVJ|G4P62_T006371"; locus_tag "G4P62_003961"; note "transcript variant X3"; orig_protein_id "gnl|WGS:JAAVVJ|G4P62_P006371"; orig_transcript_id "gnl|WGS:JAAVVJ|G4P62_T006371"; product "collagen alpha-1(XVIII) chain-like"; transcript_biotype "mRNA"; exon_number "13";
CM025008.1	Genbank	exon	22263432	22263482	.	+	.	gene_id "G4P62_003961"; transcript_id "gnl|WGS:JAAVVJ|G4P62_T006371"; locus_tag "G4P62_003961"; note "transcript variant X3"; orig_protein_id "gnl|WGS:JAAVVJ|G4P62_P006371"; orig_transcript_id "gnl|WGS:JAAVVJ|G4P62_T006371"; product "collagen alpha-1(XVIII) chain-like"; transcript_biotype "mRNA"; exon_number "14";
CM025008.1	Genbank	exon	22263550	22263681	.	+	.	gene_id "G4P62_003961"; transcript_id "gnl|WGS:JAAVVJ|G4P62_T006371"; locus_tag "G4P62_003961"; note "transcript variant X3"; orig_protein_id "gnl|WGS:JAAVVJ|G4P62_P006371"; orig_transcript_id "gnl|WGS:JAAVVJ|G4P62_T006371"; product "collagen alpha-1(XVIII) chain-like"; transcript_biotype "mRNA"; exon_number "15";
CM025008.1	Genbank	exon	22263899	22263952	.	+	.	gene_id "G4P62_003961"; transcript_id "gnl|WGS:JAAVVJ|G4P62_T006371"; locus_tag "G4P62_003961"; note "transcript variant X3"; orig_protein_id "gnl|WGS:JAAVVJ|G4P62_P006371"; orig_transcript_id "gnl|WGS:JAAVVJ|G4P62_T006371"; product "collagen alpha-1(XVIII) chain-like"; transcript_biotype "mRNA"; exon_number "16";
CM025008.1	Genbank	exon	22264168	22264212	.	+	.	gene_id "G4P62_003961"; transcript_id "gnl|WGS:JAAVVJ|G4P62_T006371"; locus_tag "G4P62_003961"; note "transcript variant X3"; orig_protein_id "gnl|WGS:JAAVVJ|G4P62_P006371"; orig_transcript_id "gnl|WGS:JAAVVJ|G4P62_T006371"; product "collagen alpha-1(XVIII) chain-like"; transcript_biotype "mRNA"; exon_number "17";
CM025008.1	Genbank	exon	22265443	22265574	.	+	.	gene_id "G4P62_003961"; transcript_id "gnl|WGS:JAAVVJ|G4P62_T006371"; locus_tag "G4P62_003961"; note "transcript variant X3"; orig_protein_id "gnl|WGS:JAAVVJ|G4P62_P006371"; orig_transcript_id "gnl|WGS:JAAVVJ|G4P62_T006371"; product "collagen alpha-1(XVIII) chain-like"; transcript_biotype "mRNA"; exon_number "18";
CM025008.1	Genbank	exon	22265672	22265737	.	+	.	gene_id "G4P62_003961"; transcript_id "gnl|WGS:JAAVVJ|G4P62_T006371"; locus_tag "G4P62_003961"; note "transcript variant X3"; orig_protein_id "gnl|WGS:JAAVVJ|G4P62_P006371"; orig_transcript_id "gnl|WGS:JAAVVJ|G4P62_T006371"; product "collagen alpha-1(XVIII) chain-like"; transcript_biotype "mRNA"; exon_number "19";
CM025008.1	Genbank	exon	22265811	22265837	.	+	.	gene_id "G4P62_003961"; transcript_id "gnl|WGS:JAAVVJ|G4P62_T006371"; locus_tag "G4P62_003961"; note "transcript variant X3"; orig_protein_id "gnl|WGS:JAAVVJ|G4P62_P006371"; orig_transcript_id "gnl|WGS:JAAVVJ|G4P62_T006371"; product "collagen alpha-1(XVIII) chain-like"; transcript_biotype "mRNA"; exon_number "20";
CM025008.1	Genbank	exon	22266633	22266731	.	+	.	gene_id "G4P62_003961"; transcript_id "gnl|WGS:JAAVVJ|G4P62_T006371"; locus_tag "G4P62_003961"; note "transcript variant X3"; orig_protein_id "gnl|WGS:JAAVVJ|G4P62_P006371"; orig_transcript_id "gnl|WGS:JAAVVJ|G4P62_T006371"; product "collagen alpha-1(XVIII) chain-like"; transcript_biotype "mRNA"; exon_number "21";
CM025008.1	Genbank	exon	22266834	22266869	.	+	.	gene_id "G4P62_003961"; transcript_id "gnl|WGS:JAAVVJ|G4P62_T006371"; locus_tag "G4P62_003961"; note "transcript variant X3"; orig_protein_id "gnl|WGS:JAAVVJ|G4P62_P006371"; orig_transcript_id "gnl|WGS:JAAVVJ|G4P62_T006371"; product "collagen alpha-1(XVIII) chain-like"; transcript_biotype "mRNA"; exon_number "22";
CM025008.1	Genbank	exon	22269348	22269434	.	+	.	gene_id "G4P62_003961"; transcript_id "gnl|WGS:JAAVVJ|G4P62_T006371"; locus_tag "G4P62_003961"; note "transcript variant X3"; orig_protein_id "gnl|WGS:JAAVVJ|G4P62_P006371"; orig_transcript_id "gnl|WGS:JAAVVJ|G4P62_T006371"; product "collagen alpha-1(XVIII) chain-like"; transcript_biotype "mRNA"; exon_number "23";
CM025008.1	Genbank	exon	22269613	22269645	.	+	.	gene_id "G4P62_003961"; transcript_id "gnl|WGS:JAAVVJ|G4P62_T006371"; locus_tag "G4P62_003961"; note "transcript variant X3"; orig_protein_id "gnl|WGS:JAAVVJ|G4P62_P006371"; orig_transcript_id "gnl|WGS:JAAVVJ|G4P62_T006371"; product "collagen alpha-1(XVIII) chain-like"; transcript_biotype "mRNA"; exon_number "24";
CM025008.1	Genbank	exon	22269768	22269794	.	+	.	gene_id "G4P62_003961"; transcript_id "gnl|WGS:JAAVVJ|G4P62_T006371"; locus_tag "G4P62_003961"; note "transcript variant X3"; orig_protein_id "gnl|WGS:JAAVVJ|G4P62_P006371"; orig_transcript_id "gnl|WGS:JAAVVJ|G4P62_T006371"; product "collagen alpha-1(XVIII) chain-like"; transcript_biotype "mRNA"; exon_number "25";
CM025008.1	Genbank	exon	22269880	22269939	.	+	.	gene_id "G4P62_003961"; transcript_id "gnl|WGS:JAAVVJ|G4P62_T006371"; locus_tag "G4P62_003961"; note "transcript variant X3"; orig_protein_id "gnl|WGS:JAAVVJ|G4P62_P006371"; orig_transcript_id "gnl|WGS:JAAVVJ|G4P62_T006371"; product "collagen alpha-1(XVIII) chain-like"; transcript_biotype "mRNA"; exon_number "26";
CM025008.1	Genbank	exon	22270660	22270737	.	+	.	gene_id "G4P62_003961"; transcript_id "gnl|WGS:JAAVVJ|G4P62_T006371"; locus_tag "G4P62_003961"; note "transcript variant X3"; orig_protein_id "gnl|WGS:JAAVVJ|G4P62_P006371"; orig_transcript_id "gnl|WGS:JAAVVJ|G4P62_T006371"; product "collagen alpha-1(XVIII) chain-like"; transcript_biotype "mRNA"; exon_number "27";
CM025008.1	Genbank	exon	22270854	22270889	.	+	.	gene_id "G4P62_003961"; transcript_id "gnl|WGS:JAAVVJ|G4P62_T006371"; locus_tag "G4P62_003961"; note "transcript variant X3"; orig_protein_id "gnl|WGS:JAAVVJ|G4P62_P006371"; orig_transcript_id "gnl|WGS:JAAVVJ|G4P62_T006371"; product "collagen alpha-1(XVIII) chain-like"; transcript_biotype "mRNA"; exon_number "28";
CM025008.1	Genbank	exon	22270963	22271016	.	+	.	gene_id "G4P62_003961"; transcript_id "gnl|WGS:JAAVVJ|G4P62_T006371"; locus_tag "G4P62_003961"; note "transcript variant X3"; orig_protein_id "gnl|WGS:JAAVVJ|G4P62_P006371"; orig_transcript_id "gnl|WGS:JAAVVJ|G4P62_T006371"; product "collagen alpha-1(XVIII) chain-like"; transcript_biotype "mRNA"; exon_number "29";
CM025008.1	Genbank	exon	22271163	22271234	.	+	.	gene_id "G4P62_003961"; transcript_id "gnl|WGS:JAAVVJ|G4P62_T006371"; locus_tag "G4P62_003961"; note "transcript variant X3"; orig_protein_id "gnl|WGS:JAAVVJ|G4P62_P006371"; orig_transcript_id "gnl|WGS:JAAVVJ|G4P62_T006371"; product "collagen alpha-1(XVIII) chain-like"; transcript_biotype "mRNA"; exon_number "30";
CM025008.1	Genbank	exon	22271306	22271371	.	+	.	gene_id "G4P62_003961"; transcript_id "gnl|WGS:JAAVVJ|G4P62_T006371"; locus_tag "G4P62_003961"; note "transcript variant X3"; orig_protein_id "gnl|WGS:JAAVVJ|G4P62_P006371"; orig_transcript_id "gnl|WGS:JAAVVJ|G4P62_T006371"; product "collagen alpha-1(XVIII) chain-like"; transcript_biotype "mRNA"; exon_number "31";
CM025008.1	Genbank	exon	22271513	22271543	.	+	.	gene_id "G4P62_003961"; transcript_id "gnl|WGS:JAAVVJ|G4P62_T006371"; locus_tag "G4P62_003961"; note "transcript variant X3"; orig_protein_id "gnl|WGS:JAAVVJ|G4P62_P006371"; orig_transcript_id "gnl|WGS:JAAVVJ|G4P62_T006371"; product "collagen alpha-1(XVIII) chain-like"; transcript_biotype "mRNA"; exon_number "32";
CM025008.1	Genbank	exon	22271861	22271911	.	+	.	gene_id "G4P62_003961"; transcript_id "gnl|WGS:JAAVVJ|G4P62_T006371"; locus_tag "G4P62_003961"; note "transcript variant X3"; orig_protein_id "gnl|WGS:JAAVVJ|G4P62_P006371"; orig_transcript_id "gnl|WGS:JAAVVJ|G4P62_T006371"; product "collagen alpha-1(XVIII) chain-like"; transcript_biotype "mRNA"; exon_number "33";
CM025008.1	Genbank	exon	22271991	22272025	.	+	.	gene_id "G4P62_003961"; transcript_id "gnl|WGS:JAAVVJ|G4P62_T006371"; locus_tag "G4P62_003961"; note "transcript variant X3"; orig_protein_id "gnl|WGS:JAAVVJ|G4P62_P006371"; orig_transcript_id "gnl|WGS:JAAVVJ|G4P62_T006371"; product "collagen alpha-1(XVIII) chain-like"; transcript_biotype "mRNA"; exon_number "34";
CM025008.1	Genbank	exon	22272125	22272238	.	+	.	gene_id "G4P62_003961"; transcript_id "gnl|WGS:JAAVVJ|G4P62_T006371"; locus_tag "G4P62_003961"; note "transcript variant X3"; orig_protein_id "gnl|WGS:JAAVVJ|G4P62_P006371"; orig_transcript_id "gnl|WGS:JAAVVJ|G4P62_T006371"; product "collagen alpha-1(XVIII) chain-like"; transcript_biotype "mRNA"; exon_number "35";
CM025008.1	Genbank	exon	22272306	22272453	.	+	.	gene_id "G4P62_003961"; transcript_id "gnl|WGS:JAAVVJ|G4P62_T006371"; locus_tag "G4P62_003961"; note "transcript variant X3"; orig_protein_id "gnl|WGS:JAAVVJ|G4P62_P006371"; orig_transcript_id "gnl|WGS:JAAVVJ|G4P62_T006371"; product "collagen alpha-1(XVIII) chain-like"; transcript_biotype "mRNA"; exon_number "36";
CM025008.1	Genbank	exon	22272561	22272625	.	+	.	gene_id "G4P62_003961"; transcript_id "gnl|WGS:JAAVVJ|G4P62_T006371"; locus_tag "G4P62_003961"; note "transcript variant X3"; orig_protein_id "gnl|WGS:JAAVVJ|G4P62_P006371"; orig_transcript_id "gnl|WGS:JAAVVJ|G4P62_T006371"; product "collagen alpha-1(XVIII) chain-like"; transcript_biotype "mRNA"; exon_number "37";
CM025008.1	Genbank	exon	22272720	22272848	.	+	.	gene_id "G4P62_003961"; transcript_id "gnl|WGS:JAAVVJ|G4P62_T006371"; locus_tag "G4P62_003961"; note "transcript variant X3"; orig_protein_id "gnl|WGS:JAAVVJ|G4P62_P006371"; orig_transcript_id "gnl|WGS:JAAVVJ|G4P62_T006371"; product "collagen alpha-1(XVIII) chain-like"; transcript_biotype "mRNA"; exon_number "38";
CM025008.1	Genbank	exon	22272943	22272975	.	+	.	gene_id "G4P62_003961"; transcript_id "gnl|WGS:JAAVVJ|G4P62_T006371"; locus_tag "G4P62_003961"; note "transcript variant X3"; orig_protein_id "gnl|WGS:JAAVVJ|G4P62_P006371"; orig_transcript_id "gnl|WGS:JAAVVJ|G4P62_T006371"; product "collagen alpha-1(XVIII) chain-like"; transcript_biotype "mRNA"; exon_number "39";
CM025008.1	Genbank	exon	22273684	22273923	.	+	.	gene_id "G4P62_003961"; transcript_id "gnl|WGS:JAAVVJ|G4P62_T006371"; locus_tag "G4P62_003961"; note "transcript variant X3"; orig_protein_id "gnl|WGS:JAAVVJ|G4P62_P006371"; orig_transcript_id "gnl|WGS:JAAVVJ|G4P62_T006371"; product "collagen alpha-1(XVIII) chain-like"; transcript_biotype "mRNA"; exon_number "40";
CM025008.1	Genbank	exon	22278733	22278930	.	+	.	gene_id "G4P62_003961"; transcript_id "gnl|WGS:JAAVVJ|G4P62_T006371"; locus_tag "G4P62_003961"; note "transcript variant X3"; orig_protein_id "gnl|WGS:JAAVVJ|G4P62_P006371"; orig_transcript_id "gnl|WGS:JAAVVJ|G4P62_T006371"; product "collagen alpha-1(XVIII) chain-like"; transcript_biotype "mRNA"; exon_number "41";
CM025008.1	Genbank	exon	22279009	22279118	.	+	.	gene_id "G4P62_003961"; transcript_id "gnl|WGS:JAAVVJ|G4P62_T006371"; locus_tag "G4P62_003961"; note "transcript variant X3"; orig_protein_id "gnl|WGS:JAAVVJ|G4P62_P006371"; orig_transcript_id "gnl|WGS:JAAVVJ|G4P62_T006371"; product "collagen alpha-1(XVIII) chain-like"; transcript_biotype "mRNA"; exon_number "42";
CM025008.1	Genbank	exon	22279189	22280271	.	+	.	gene_id "G4P62_003961"; transcript_id "gnl|WGS:JAAVVJ|G4P62_T006371"; locus_tag "G4P62_003961"; note "transcript variant X3"; orig_protein_id "gnl|WGS:JAAVVJ|G4P62_P006371"; orig_transcript_id "gnl|WGS:JAAVVJ|G4P62_T006371"; product "collagen alpha-1(XVIII) chain-like"; transcript_biotype "mRNA"; exon_number "43";
CM025008.1	Genbank	CDS	22227584	22227908	.	+	0	gene_id "G4P62_003961"; transcript_id "gnl|WGS:JAAVVJ|G4P62_T006371"; gbkey "CDS"; locus_tag "G4P62_003961"; orig_transcript_id "gnl|WGS:JAAVVJ|G4P62_T006371"; product "transcript variant X3"; protein_id "KAF7230078.1"; exon_number "1";
CM025008.1	Genbank	CDS	22245906	22246450	.	+	2	gene_id "G4P62_003961"; transcript_id "gnl|WGS:JAAVVJ|G4P62_T006371"; gbkey "CDS"; locus_tag "G4P62_003961"; orig_transcript_id "gnl|WGS:JAAVVJ|G4P62_T006371"; product "transcript variant X3"; protein_id "KAF7230078.1"; exon_number "2";
CM025008.1	Genbank	CDS	22246600	22246680	.	+	0	gene_id "G4P62_003961"; transcript_id "gnl|WGS:JAAVVJ|G4P62_T006371"; gbkey "CDS"; locus_tag "G4P62_003961"; orig_transcript_id "gnl|WGS:JAAVVJ|G4P62_T006371"; product "transcript variant X3"; protein_id "KAF7230078.1"; exon_number "3";
CM025008.1	Genbank	CDS	22246759	22246821	.	+	0	gene_id "G4P62_003961"; transcript_id "gnl|WGS:JAAVVJ|G4P62_T006371"; gbkey "CDS"; locus_tag "G4P62_003961"; orig_transcript_id "gnl|WGS:JAAVVJ|G4P62_T006371"; product "transcript variant X3"; protein_id "KAF7230078.1"; exon_number "4";
CM025008.1	Genbank	CDS	22251945	22251996	.	+	0	gene_id "G4P62_003961"; transcript_id "gnl|WGS:JAAVVJ|G4P62_T006371"; gbkey "CDS"; locus_tag "G4P62_003961"; orig_transcript_id "gnl|WGS:JAAVVJ|G4P62_T006371"; product "transcript variant X3"; protein_id "KAF7230078.1"; exon_number "5";
CM025008.1	Genbank	CDS	22252912	22253441	.	+	2	gene_id "G4P62_003961"; transcript_id "gnl|WGS:JAAVVJ|G4P62_T006371"; gbkey "CDS"; locus_tag "G4P62_003961"; orig_transcript_id "gnl|WGS:JAAVVJ|G4P62_T006371"; product "transcript variant X3"; protein_id "KAF7230078.1"; exon_number "6";
CM025008.1	Genbank	CDS	22261967	22262047	.	+	0	gene_id "G4P62_003961"; transcript_id "gnl|WGS:JAAVVJ|G4P62_T006371"; gbkey "CDS"; locus_tag "G4P62_003961"; orig_transcript_id "gnl|WGS:JAAVVJ|G4P62_T006371"; product "transcript variant X3"; protein_id "KAF7230078.1"; exon_number "7";
CM025008.1	Genbank	CDS	22262168	22262213	.	+	0	gene_id "G4P62_003961"; transcript_id "gnl|WGS:JAAVVJ|G4P62_T006371"; gbkey "CDS"; locus_tag "G4P62_003961"; orig_transcript_id "gnl|WGS:JAAVVJ|G4P62_T006371"; product "transcript variant X3"; protein_id "KAF7230078.1"; exon_number "8";
CM025008.1	Genbank	CDS	22262428	22262570	.	+	2	gene_id "G4P62_003961"; transcript_id "gnl|WGS:JAAVVJ|G4P62_T006371"; gbkey "CDS"; locus_tag "G4P62_003961"; orig_transcript_id "gnl|WGS:JAAVVJ|G4P62_T006371"; product "transcript variant X3"; protein_id "KAF7230078.1"; exon_number "9";
CM025008.1	Genbank	CDS	22262729	22262953	.	+	0	gene_id "G4P62_003961"; transcript_id "gnl|WGS:JAAVVJ|G4P62_T006371"; gbkey "CDS"; locus_tag "G4P62_003961"; orig_transcript_id "gnl|WGS:JAAVVJ|G4P62_T006371"; product "transcript variant X3"; protein_id "KAF7230078.1"; exon_number "10";
CM025008.1	Genbank	CDS	22263026	22263052	.	+	0	gene_id "G4P62_003961"; transcript_id "gnl|WGS:JAAVVJ|G4P62_T006371"; gbkey "CDS"; locus_tag "G4P62_003961"; orig_transcript_id "gnl|WGS:JAAVVJ|G4P62_T006371"; product "transcript variant X3"; protein_id "KAF7230078.1"; exon_number "11";
CM025008.1	Genbank	CDS	22263139	22263201	.	+	0	gene_id "G4P62_003961"; transcript_id "gnl|WGS:JAAVVJ|G4P62_T006371"; gbkey "CDS"; locus_tag "G4P62_003961"; orig_transcript_id "gnl|WGS:JAAVVJ|G4P62_T006371"; product "transcript variant X3"; protein_id "KAF7230078.1"; exon_number "12";
CM025008.1	Genbank	CDS	22263280	22263354	.	+	0	gene_id "G4P62_003961"; transcript_id "gnl|WGS:JAAVVJ|G4P62_T006371"; gbkey "CDS"; locus_tag "G4P62_003961"; orig_transcript_id "gnl|WGS:JAAVVJ|G4P62_T006371"; product "transcript variant X3"; protein_id "KAF7230078.1"; exon_number "13";
CM025008.1	Genbank	CDS	22263432	22263482	.	+	0	gene_id "G4P62_003961"; transcript_id "gnl|WGS:JAAVVJ|G4P62_T006371"; gbkey "CDS"; locus_tag "G4P62_003961"; orig_transcript_id "gnl|WGS:JAAVVJ|G4P62_T006371"; product "transcript variant X3"; protein_id "KAF7230078.1"; exon_number "14";
CM025008.1	Genbank	CDS	22263550	22263681	.	+	0	gene_id "G4P62_003961"; transcript_id "gnl|WGS:JAAVVJ|G4P62_T006371"; gbkey "CDS"; locus_tag "G4P62_003961"; orig_transcript_id "gnl|WGS:JAAVVJ|G4P62_T006371"; product "transcript variant X3"; protein_id "KAF7230078.1"; exon_number "15";
CM025008.1	Genbank	CDS	22263899	22263952	.	+	0	gene_id "G4P62_003961"; transcript_id "gnl|WGS:JAAVVJ|G4P62_T006371"; gbkey "CDS"; locus_tag "G4P62_003961"; orig_transcript_id "gnl|WGS:JAAVVJ|G4P62_T006371"; product "transcript variant X3"; protein_id "KAF7230078.1"; exon_number "16";
CM025008.1	Genbank	CDS	22264168	22264212	.	+	0	gene_id "G4P62_003961"; transcript_id "gnl|WGS:JAAVVJ|G4P62_T006371"; gbkey "CDS"; locus_tag "G4P62_003961"; orig_transcript_id "gnl|WGS:JAAVVJ|G4P62_T006371"; product "transcript variant X3"; protein_id "KAF7230078.1"; exon_number "17";
CM025008.1	Genbank	CDS	22265443	22265574	.	+	0	gene_id "G4P62_003961"; transcript_id "gnl|WGS:JAAVVJ|G4P62_T006371"; gbkey "CDS"; locus_tag "G4P62_003961"; orig_transcript_id "gnl|WGS:JAAVVJ|G4P62_T006371"; product "transcript variant X3"; protein_id "KAF7230078.1"; exon_number "18";
CM025008.1	Genbank	CDS	22265672	22265737	.	+	0	gene_id "G4P62_003961"; transcript_id "gnl|WGS:JAAVVJ|G4P62_T006371"; gbkey "CDS"; locus_tag "G4P62_003961"; orig_transcript_id "gnl|WGS:JAAVVJ|G4P62_T006371"; product "transcript variant X3"; protein_id "KAF7230078.1"; exon_number "19";
CM025008.1	Genbank	CDS	22265811	22265837	.	+	0	gene_id "G4P62_003961"; transcript_id "gnl|WGS:JAAVVJ|G4P62_T006371"; gbkey "CDS"; locus_tag "G4P62_003961"; orig_transcript_id "gnl|WGS:JAAVVJ|G4P62_T006371"; product "transcript variant X3"; protein_id "KAF7230078.1"; exon_number "20";
CM025008.1	Genbank	CDS	22266633	22266731	.	+	0	gene_id "G4P62_003961"; transcript_id "gnl|WGS:JAAVVJ|G4P62_T006371"; gbkey "CDS"; locus_tag "G4P62_003961"; orig_transcript_id "gnl|WGS:JAAVVJ|G4P62_T006371"; product "transcript variant X3"; protein_id "KAF7230078.1"; exon_number "21";
CM025008.1	Genbank	CDS	22266834	22266869	.	+	0	gene_id "G4P62_003961"; transcript_id "gnl|WGS:JAAVVJ|G4P62_T006371"; gbkey "CDS"; locus_tag "G4P62_003961"; orig_transcript_id "gnl|WGS:JAAVVJ|G4P62_T006371"; product "transcript variant X3"; protein_id "KAF7230078.1"; exon_number "22";
CM025008.1	Genbank	CDS	22269348	22269434	.	+	0	gene_id "G4P62_003961"; transcript_id "gnl|WGS:JAAVVJ|G4P62_T006371"; gbkey "CDS"; locus_tag "G4P62_003961"; orig_transcript_id "gnl|WGS:JAAVVJ|G4P62_T006371"; product "transcript variant X3"; protein_id "KAF7230078.1"; exon_number "23";
CM025008.1	Genbank	CDS	22269613	22269645	.	+	0	gene_id "G4P62_003961"; transcript_id "gnl|WGS:JAAVVJ|G4P62_T006371"; gbkey "CDS"; locus_tag "G4P62_003961"; orig_transcript_id "gnl|WGS:JAAVVJ|G4P62_T006371"; product "transcript variant X3"; protein_id "KAF7230078.1"; exon_number "24";
CM025008.1	Genbank	CDS	22269768	22269794	.	+	0	gene_id "G4P62_003961"; transcript_id "gnl|WGS:JAAVVJ|G4P62_T006371"; gbkey "CDS"; locus_tag "G4P62_003961"; orig_transcript_id "gnl|WGS:JAAVVJ|G4P62_T006371"; product "transcript variant X3"; protein_id "KAF7230078.1"; exon_number "25";
CM025008.1	Genbank	CDS	22269880	22269939	.	+	0	gene_id "G4P62_003961"; transcript_id "gnl|WGS:JAAVVJ|G4P62_T006371"; gbkey "CDS"; locus_tag "G4P62_003961"; orig_transcript_id "gnl|WGS:JAAVVJ|G4P62_T006371"; product "transcript variant X3"; protein_id "KAF7230078.1"; exon_number "26";
CM025008.1	Genbank	CDS	22270660	22270737	.	+	0	gene_id "G4P62_003961"; transcript_id "gnl|WGS:JAAVVJ|G4P62_T006371"; gbkey "CDS"; locus_tag "G4P62_003961"; orig_transcript_id "gnl|WGS:JAAVVJ|G4P62_T006371"; product "transcript variant X3"; protein_id "KAF7230078.1"; exon_number "27";
CM025008.1	Genbank	CDS	22270854	22270889	.	+	0	gene_id "G4P62_003961"; transcript_id "gnl|WGS:JAAVVJ|G4P62_T006371"; gbkey "CDS"; locus_tag "G4P62_003961"; orig_transcript_id "gnl|WGS:JAAVVJ|G4P62_T006371"; product "transcript variant X3"; protein_id "KAF7230078.1"; exon_number "28";
CM025008.1	Genbank	CDS	22270963	22271016	.	+	0	gene_id "G4P62_003961"; transcript_id "gnl|WGS:JAAVVJ|G4P62_T006371"; gbkey "CDS"; locus_tag "G4P62_003961"; orig_transcript_id "gnl|WGS:JAAVVJ|G4P62_T006371"; product "transcript variant X3"; protein_id "KAF7230078.1"; exon_number "29";
CM025008.1	Genbank	CDS	22271163	22271234	.	+	0	gene_id "G4P62_003961"; transcript_id "gnl|WGS:JAAVVJ|G4P62_T006371"; gbkey "CDS"; locus_tag "G4P62_003961"; orig_transcript_id "gnl|WGS:JAAVVJ|G4P62_T006371"; product "transcript variant X3"; protein_id "KAF7230078.1"; exon_number "30";
CM025008.1	Genbank	CDS	22271306	22271371	.	+	0	gene_id "G4P62_003961"; transcript_id "gnl|WGS:JAAVVJ|G4P62_T006371"; gbkey "CDS"; locus_tag "G4P62_003961"; orig_transcript_id "gnl|WGS:JAAVVJ|G4P62_T006371"; product "transcript variant X3"; protein_id "KAF7230078.1"; exon_number "31";
CM025008.1	Genbank	CDS	22271513	22271543	.	+	0	gene_id "G4P62_003961"; transcript_id "gnl|WGS:JAAVVJ|G4P62_T006371"; gbkey "CDS"; locus_tag "G4P62_003961"; orig_transcript_id "gnl|WGS:JAAVVJ|G4P62_T006371"; product "transcript variant X3"; protein_id "KAF7230078.1"; exon_number "32";
CM025008.1	Genbank	CDS	22271861	22271911	.	+	2	gene_id "G4P62_003961"; transcript_id "gnl|WGS:JAAVVJ|G4P62_T006371"; gbkey "CDS"; locus_tag "G4P62_003961"; orig_transcript_id "gnl|WGS:JAAVVJ|G4P62_T006371"; product "transcript variant X3"; protein_id "KAF7230078.1"; exon_number "33";
CM025008.1	Genbank	CDS	22271991	22272025	.	+	2	gene_id "G4P62_003961"; transcript_id "gnl|WGS:JAAVVJ|G4P62_T006371"; gbkey "CDS"; locus_tag "G4P62_003961"; orig_transcript_id "gnl|WGS:JAAVVJ|G4P62_T006371"; product "transcript variant X3"; protein_id "KAF7230078.1"; exon_number "34";
CM025008.1	Genbank	CDS	22272125	22272238	.	+	0	gene_id "G4P62_003961"; transcript_id "gnl|WGS:JAAVVJ|G4P62_T006371"; gbkey "CDS"; locus_tag "G4P62_003961"; orig_transcript_id "gnl|WGS:JAAVVJ|G4P62_T006371"; product "transcript variant X3"; protein_id "KAF7230078.1"; exon_number "35";
CM025008.1	Genbank	CDS	22272306	22272453	.	+	0	gene_id "G4P62_003961"; transcript_id "gnl|WGS:JAAVVJ|G4P62_T006371"; gbkey "CDS"; locus_tag "G4P62_003961"; orig_transcript_id "gnl|WGS:JAAVVJ|G4P62_T006371"; product "transcript variant X3"; protein_id "KAF7230078.1"; exon_number "36";
CM025008.1	Genbank	CDS	22272561	22272625	.	+	2	gene_id "G4P62_003961"; transcript_id "gnl|WGS:JAAVVJ|G4P62_T006371"; gbkey "CDS"; locus_tag "G4P62_003961"; orig_transcript_id "gnl|WGS:JAAVVJ|G4P62_T006371"; product "transcript variant X3"; protein_id "KAF7230078.1"; exon_number "37";
CM025008.1	Genbank	CDS	22272720	22272848	.	+	0	gene_id "G4P62_003961"; transcript_id "gnl|WGS:JAAVVJ|G4P62_T006371"; gbkey "CDS"; locus_tag "G4P62_003961"; orig_transcript_id "gnl|WGS:JAAVVJ|G4P62_T006371"; product "transcript variant X3"; protein_id "KAF7230078.1"; exon_number "38";
CM025008.1	Genbank	CDS	22272943	22272975	.	+	0	gene_id "G4P62_003961"; transcript_id "gnl|WGS:JAAVVJ|G4P62_T006371"; gbkey "CDS"; locus_tag "G4P62_003961"; orig_transcript_id "gnl|WGS:JAAVVJ|G4P62_T006371"; product "transcript variant X3"; protein_id "KAF7230078.1"; exon_number "39";
CM025008.1	Genbank	CDS	22273684	22273923	.	+	0	gene_id "G4P62_003961"; transcript_id "gnl|WGS:JAAVVJ|G4P62_T006371"; gbkey "CDS"; locus_tag "G4P62_003961"; orig_transcript_id "gnl|WGS:JAAVVJ|G4P62_T006371"; product "transcript variant X3"; protein_id "KAF7230078.1"; exon_number "40";
CM025008.1	Genbank	CDS	22278733	22278930	.	+	0	gene_id "G4P62_003961"; transcript_id "gnl|WGS:JAAVVJ|G4P62_T006371"; gbkey "CDS"; locus_tag "G4P62_003961"; orig_transcript_id "gnl|WGS:JAAVVJ|G4P62_T006371"; product "transcript variant X3"; protein_id "KAF7230078.1"; exon_number "41";
CM025008.1	Genbank	CDS	22279009	22279118	.	+	0	gene_id "G4P62_003961"; transcript_id "gnl|WGS:JAAVVJ|G4P62_T006371"; gbkey "CDS"; locus_tag "G4P62_003961"; orig_transcript_id "gnl|WGS:JAAVVJ|G4P62_T006371"; product "transcript variant X3"; protein_id "KAF7230078.1"; exon_number "42";
CM025008.1	Genbank	CDS	22279189	22279393	.	+	1	gene_id "G4P62_003961"; transcript_id "gnl|WGS:JAAVVJ|G4P62_T006371"; gbkey "CDS"; locus_tag "G4P62_003961"; orig_transcript_id "gnl|WGS:JAAVVJ|G4P62_T006371"; product "transcript variant X3"; protein_id "KAF7230078.1"; exon_number "43";
CM025008.1	Genbank	start_codon	22227584	22227586	.	+	0	gene_id "G4P62_003961"; transcript_id "gnl|WGS:JAAVVJ|G4P62_T006371"; gbkey "CDS"; locus_tag "G4P62_003961"; orig_transcript_id "gnl|WGS:JAAVVJ|G4P62_T006371"; product "transcript variant X3"; protein_id "KAF7230078.1"; exon_number "1";
CM025008.1	Genbank	stop_codon	22279394	22279396	.	+	0	gene_id "G4P62_003961"; transcript_id "gnl|WGS:JAAVVJ|G4P62_T006371"; gbkey "CDS"; locus_tag "G4P62_003961"; orig_transcript_id "gnl|WGS:JAAVVJ|G4P62_T006371"; product "transcript variant X3"; protein_id "KAF7230078.1"; exon_number "43";
CM025008.1	Genbank	gene	22281497	22298936	.	-	.	gene_id "G4P62_003962"; transcript_id ""; description "PI-PLC X domain-containing protein 1-like"; gbkey "Gene"; gene_biotype "protein_coding"; locus_tag "G4P62_003962"; note "LOC107377194";
CM025008.1	Genbank	transcript	22281497	22298936	.	-	.	gene_id "G4P62_003962"; transcript_id "gnl|WGS:JAAVVJ|G4P62_T006372"; gbkey "mRNA"; locus_tag "G4P62_003962"; note "transcript variant X1"; orig_protein_id "gnl|WGS:JAAVVJ|G4P62_P006372"; orig_transcript_id "gnl|WGS:JAAVVJ|G4P62_T006372"; product "PI-PLC X domain-containing protein 1-like"; transcript_biotype "mRNA";
CM025008.1	Genbank	exon	22298550	22298936	.	-	.	gene_id "G4P62_003962"; transcript_id "gnl|WGS:JAAVVJ|G4P62_T006372"; locus_tag "G4P62_003962"; note "transcript variant X1"; orig_protein_id "gnl|WGS:JAAVVJ|G4P62_P006372"; orig_transcript_id "gnl|WGS:JAAVVJ|G4P62_T006372"; product "PI-PLC X domain-containing protein 1-like"; transcript_biotype "mRNA"; exon_number "1";
CM025008.1	Genbank	exon	22298339	22298475	.	-	.	gene_id "G4P62_003962"; transcript_id "gnl|WGS:JAAVVJ|G4P62_T006372"; locus_tag "G4P62_003962"; note "transcript variant X1"; orig_protein_id "gnl|WGS:JAAVVJ|G4P62_P006372"; orig_transcript_id "gnl|WGS:JAAVVJ|G4P62_T006372"; product "PI-PLC X domain-containing protein 1-like"; transcript_biotype "mRNA"; exon_number "2";
CM025008.1	Genbank	exon	22296391	22296516	.	-	.	gene_id "G4P62_003962"; transcript_id "gnl|WGS:JAAVVJ|G4P62_T006372"; locus_tag "G4P62_003962"; note "transcript variant X1"; orig_protein_id "gnl|WGS:JAAVVJ|G4P62_P006372"; orig_transcript_id "gnl|WGS:JAAVVJ|G4P62_T006372"; product "PI-PLC X domain-containing protein 1-like"; transcript_biotype "mRNA"; exon_number "3";
CM025008.1	Genbank	exon	22296169	22296324	.	-	.	gene_id "G4P62_003962"; transcript_id "gnl|WGS:JAAVVJ|G4P62_T006372"; locus_tag "G4P62_003962"; note "transcript variant X1"; orig_protein_id "gnl|WGS:JAAVVJ|G4P62_P006372"; orig_transcript_id "gnl|WGS:JAAVVJ|G4P62_T006372"; product "PI-PLC X domain-containing protein 1-like"; transcript_biotype "mRNA"; exon_number "4";
CM025008.1	Genbank	exon	22284050	22284162	.	-	.	gene_id "G4P62_003962"; transcript_id "gnl|WGS:JAAVVJ|G4P62_T006372"; locus_tag "G4P62_003962"; note "transcript variant X1"; orig_protein_id "gnl|WGS:JAAVVJ|G4P62_P006372"; orig_transcript_id "gnl|WGS:JAAVVJ|G4P62_T006372"; product "PI-PLC X domain-containing protein 1-like"; transcript_biotype "mRNA"; exon_number "5";
CM025008.1	Genbank	exon	22283890	22283960	.	-	.	gene_id "G4P62_003962"; transcript_id "gnl|WGS:JAAVVJ|G4P62_T006372"; locus_tag "G4P62_003962"; note "transcript variant X1"; orig_protein_id "gnl|WGS:JAAVVJ|G4P62_P006372"; orig_transcript_id "gnl|WGS:JAAVVJ|G4P62_T006372"; product "PI-PLC X domain-containing protein 1-like"; transcript_biotype "mRNA"; exon_number "6";
CM025008.1	Genbank	exon	22281497	22283195	.	-	.	gene_id "G4P62_003962"; transcript_id "gnl|WGS:JAAVVJ|G4P62_T006372"; locus_tag "G4P62_003962"; note "transcript variant X1"; orig_protein_id "gnl|WGS:JAAVVJ|G4P62_P006372"; orig_transcript_id "gnl|WGS:JAAVVJ|G4P62_T006372"; product "PI-PLC X domain-containing protein 1-like"; transcript_biotype "mRNA"; exon_number "7";
CM025008.1	Genbank	CDS	22298550	22298646	.	-	0	gene_id "G4P62_003962"; transcript_id "gnl|WGS:JAAVVJ|G4P62_T006372"; gbkey "CDS"; locus_tag "G4P62_003962"; orig_transcript_id "gnl|WGS:JAAVVJ|G4P62_T006372"; product "transcript variant X1"; protein_id "KAF7230079.1"; exon_number "1";
CM025008.1	Genbank	CDS	22298339	22298475	.	-	2	gene_id "G4P62_003962"; transcript_id "gnl|WGS:JAAVVJ|G4P62_T006372"; gbkey "CDS"; locus_tag "G4P62_003962"; orig_transcript_id "gnl|WGS:JAAVVJ|G4P62_T006372"; product "transcript variant X1"; protein_id "KAF7230079.1"; exon_number "2";
CM025008.1	Genbank	CDS	22296391	22296516	.	-	0	gene_id "G4P62_003962"; transcript_id "gnl|WGS:JAAVVJ|G4P62_T006372"; gbkey "CDS"; locus_tag "G4P62_003962"; orig_transcript_id "gnl|WGS:JAAVVJ|G4P62_T006372"; product "transcript variant X1"; protein_id "KAF7230079.1"; exon_number "3";
CM025008.1	Genbank	CDS	22296169	22296324	.	-	0	gene_id "G4P62_003962"; transcript_id "gnl|WGS:JAAVVJ|G4P62_T006372"; gbkey "CDS"; locus_tag "G4P62_003962"; orig_transcript_id "gnl|WGS:JAAVVJ|G4P62_T006372"; product "transcript variant X1"; protein_id "KAF7230079.1"; exon_number "4";
CM025008.1	Genbank	CDS	22284050	22284162	.	-	0	gene_id "G4P62_003962"; transcript_id "gnl|WGS:JAAVVJ|G4P62_T006372"; gbkey "CDS"; locus_tag "G4P62_003962"; orig_transcript_id "gnl|WGS:JAAVVJ|G4P62_T006372"; product "transcript variant X1"; protein_id "KAF7230079.1"; exon_number "5";
CM025008.1	Genbank	CDS	22283890	22283960	.	-	1	gene_id "G4P62_003962"; transcript_id "gnl|WGS:JAAVVJ|G4P62_T006372"; gbkey "CDS"; locus_tag "G4P62_003962"; orig_transcript_id "gnl|WGS:JAAVVJ|G4P62_T006372"; product "transcript variant X1"; protein_id "KAF7230079.1"; exon_number "6";
CM025008.1	Genbank	CDS	22282924	22283195	.	-	2	gene_id "G4P62_003962"; transcript_id "gnl|WGS:JAAVVJ|G4P62_T006372"; gbkey "CDS"; locus_tag "G4P62_003962"; orig_transcript_id "gnl|WGS:JAAVVJ|G4P62_T006372"; product "transcript variant X1"; protein_id "KAF7230079.1"; exon_number "7";
CM025008.1	Genbank	start_codon	22298644	22298646	.	-	0	gene_id "G4P62_003962"; transcript_id "gnl|WGS:JAAVVJ|G4P62_T006372"; gbkey "CDS"; locus_tag "G4P62_003962"; orig_transcript_id "gnl|WGS:JAAVVJ|G4P62_T006372"; product "transcript variant X1"; protein_id "KAF7230079.1"; exon_number "1";
CM025008.1	Genbank	stop_codon	22282921	22282923	.	-	0	gene_id "G4P62_003962"; transcript_id "gnl|WGS:JAAVVJ|G4P62_T006372"; gbkey "CDS"; locus_tag "G4P62_003962"; orig_transcript_id "gnl|WGS:JAAVVJ|G4P62_T006372"; product "transcript variant X1"; protein_id "KAF7230079.1"; exon_number "7";
CM025008.1	Genbank	transcript	22282940	22298935	.	-	.	gene_id "G4P62_003962"; transcript_id "gnl|WGS:JAAVVJ|G4P62_T006373"; gbkey "mRNA"; locus_tag "G4P62_003962"; note "transcript variant X2"; orig_protein_id "gnl|WGS:JAAVVJ|G4P62_P006373"; orig_transcript_id "gnl|WGS:JAAVVJ|G4P62_T006373"; product "PI-PLC X domain-containing protein 1-like"; transcript_biotype "mRNA";
CM025008.1	Genbank	exon	22298550	22298935	.	-	.	gene_id "G4P62_003962"; transcript_id "gnl|WGS:JAAVVJ|G4P62_T006373"; locus_tag "G4P62_003962"; note "transcript variant X2"; orig_protein_id "gnl|WGS:JAAVVJ|G4P62_P006373"; orig_transcript_id "gnl|WGS:JAAVVJ|G4P62_T006373"; product "PI-PLC X domain-containing protein 1-like"; transcript_biotype "mRNA"; exon_number "1";
CM025008.1	Genbank	exon	22298339	22298475	.	-	.	gene_id "G4P62_003962"; transcript_id "gnl|WGS:JAAVVJ|G4P62_T006373"; locus_tag "G4P62_003962"; note "transcript variant X2"; orig_protein_id "gnl|WGS:JAAVVJ|G4P62_P006373"; orig_transcript_id "gnl|WGS:JAAVVJ|G4P62_T006373"; product "PI-PLC X domain-containing protein 1-like"; transcript_biotype "mRNA"; exon_number "2";
CM025008.1	Genbank	exon	22296391	22296516	.	-	.	gene_id "G4P62_003962"; transcript_id "gnl|WGS:JAAVVJ|G4P62_T006373"; locus_tag "G4P62_003962"; note "transcript variant X2"; orig_protein_id "gnl|WGS:JAAVVJ|G4P62_P006373"; orig_transcript_id "gnl|WGS:JAAVVJ|G4P62_T006373"; product "PI-PLC X domain-containing protein 1-like"; transcript_biotype "mRNA"; exon_number "3";
CM025008.1	Genbank	exon	22296169	22296324	.	-	.	gene_id "G4P62_003962"; transcript_id "gnl|WGS:JAAVVJ|G4P62_T006373"; locus_tag "G4P62_003962"; note "transcript variant X2"; orig_protein_id "gnl|WGS:JAAVVJ|G4P62_P006373"; orig_transcript_id "gnl|WGS:JAAVVJ|G4P62_T006373"; product "PI-PLC X domain-containing protein 1-like"; transcript_biotype "mRNA"; exon_number "4";
CM025008.1	Genbank	exon	22284050	22284162	.	-	.	gene_id "G4P62_003962"; transcript_id "gnl|WGS:JAAVVJ|G4P62_T006373"; locus_tag "G4P62_003962"; note "transcript variant X2"; orig_protein_id "gnl|WGS:JAAVVJ|G4P62_P006373"; orig_transcript_id "gnl|WGS:JAAVVJ|G4P62_T006373"; product "PI-PLC X domain-containing protein 1-like"; transcript_biotype "mRNA"; exon_number "5";
CM025008.1	Genbank	exon	22283890	22283960	.	-	.	gene_id "G4P62_003962"; transcript_id "gnl|WGS:JAAVVJ|G4P62_T006373"; locus_tag "G4P62_003962"; note "transcript variant X2"; orig_protein_id "gnl|WGS:JAAVVJ|G4P62_P006373"; orig_transcript_id "gnl|WGS:JAAVVJ|G4P62_T006373"; product "PI-PLC X domain-containing protein 1-like"; transcript_biotype "mRNA"; exon_number "6";
CM025008.1	Genbank	exon	22282940	22283127	.	-	.	gene_id "G4P62_003962"; transcript_id "gnl|WGS:JAAVVJ|G4P62_T006373"; locus_tag "G4P62_003962"; note "transcript variant X2"; orig_protein_id "gnl|WGS:JAAVVJ|G4P62_P006373"; orig_transcript_id "gnl|WGS:JAAVVJ|G4P62_T006373"; product "PI-PLC X domain-containing protein 1-like"; transcript_biotype "mRNA"; exon_number "7";
CM025008.1	Genbank	CDS	22298550	22298646	.	-	0	gene_id "G4P62_003962"; transcript_id "gnl|WGS:JAAVVJ|G4P62_T006373"; gbkey "CDS"; locus_tag "G4P62_003962"; orig_transcript_id "gnl|WGS:JAAVVJ|G4P62_T006373"; product "transcript variant X2"; protein_id "KAF7230080.1"; exon_number "1";
CM025008.1	Genbank	CDS	22298339	22298475	.	-	2	gene_id "G4P62_003962"; transcript_id "gnl|WGS:JAAVVJ|G4P62_T006373"; gbkey "CDS"; locus_tag "G4P62_003962"; orig_transcript_id "gnl|WGS:JAAVVJ|G4P62_T006373"; product "transcript variant X2"; protein_id "KAF7230080.1"; exon_number "2";
CM025008.1	Genbank	CDS	22296391	22296516	.	-	0	gene_id "G4P62_003962"; transcript_id "gnl|WGS:JAAVVJ|G4P62_T006373"; gbkey "CDS"; locus_tag "G4P62_003962"; orig_transcript_id "gnl|WGS:JAAVVJ|G4P62_T006373"; product "transcript variant X2"; protein_id "KAF7230080.1"; exon_number "3";
CM025008.1	Genbank	CDS	22296169	22296324	.	-	0	gene_id "G4P62_003962"; transcript_id "gnl|WGS:JAAVVJ|G4P62_T006373"; gbkey "CDS"; locus_tag "G4P62_003962"; orig_transcript_id "gnl|WGS:JAAVVJ|G4P62_T006373"; product "transcript variant X2"; protein_id "KAF7230080.1"; exon_number "4";
CM025008.1	Genbank	CDS	22284050	22284162	.	-	0	gene_id "G4P62_003962"; transcript_id "gnl|WGS:JAAVVJ|G4P62_T006373"; gbkey "CDS"; locus_tag "G4P62_003962"; orig_transcript_id "gnl|WGS:JAAVVJ|G4P62_T006373"; product "transcript variant X2"; protein_id "KAF7230080.1"; exon_number "5";
CM025008.1	Genbank	CDS	22283890	22283960	.	-	1	gene_id "G4P62_003962"; transcript_id "gnl|WGS:JAAVVJ|G4P62_T006373"; gbkey "CDS"; locus_tag "G4P62_003962"; orig_transcript_id "gnl|WGS:JAAVVJ|G4P62_T006373"; product "transcript variant X2"; protein_id "KAF7230080.1"; exon_number "6";
CM025008.1	Genbank	CDS	22283057	22283127	.	-	2	gene_id "G4P62_003962"; transcript_id "gnl|WGS:JAAVVJ|G4P62_T006373"; gbkey "CDS"; locus_tag "G4P62_003962"; orig_transcript_id "gnl|WGS:JAAVVJ|G4P62_T006373"; product "transcript variant X2"; protein_id "KAF7230080.1"; exon_number "7";
CM025008.1	Genbank	start_codon	22298644	22298646	.	-	0	gene_id "G4P62_003962"; transcript_id "gnl|WGS:JAAVVJ|G4P62_T006373"; gbkey "CDS"; locus_tag "G4P62_003962"; orig_transcript_id "gnl|WGS:JAAVVJ|G4P62_T006373"; product "transcript variant X2"; protein_id "KAF7230080.1"; exon_number "1";
CM025008.1	Genbank	stop_codon	22283054	22283056	.	-	0	gene_id "G4P62_003962"; transcript_id "gnl|WGS:JAAVVJ|G4P62_T006373"; gbkey "CDS"; locus_tag "G4P62_003962"; orig_transcript_id "gnl|WGS:JAAVVJ|G4P62_T006373"; product "transcript variant X2"; protein_id "KAF7230080.1"; exon_number "7";
CM025008.1	Genbank	gene	22315797	22331281	.	+	.	gene_id "G4P62_003963"; transcript_id ""; description "four and a half LIM domains protein 2-like"; gbkey "Gene"; gene_biotype "protein_coding"; locus_tag "G4P62_003963"; note "LOC107377195";
CM025008.1	Genbank	transcript	22315797	22331281	.	+	.	gene_id "G4P62_003963"; transcript_id "gnl|WGS:JAAVVJ|G4P62_T006374"; gbkey "mRNA"; locus_tag "G4P62_003963"; orig_protein_id "gnl|WGS:JAAVVJ|G4P62_P006374"; orig_transcript_id "gnl|WGS:JAAVVJ|G4P62_T006374"; product "four and a half LIM domains protein 2-like"; transcript_biotype "mRNA";
CM025008.1	Genbank	exon	22315797	22315893	.	+	.	gene_id "G4P62_003963"; transcript_id "gnl|WGS:JAAVVJ|G4P62_T006374"; locus_tag "G4P62_003963"; orig_protein_id "gnl|WGS:JAAVVJ|G4P62_P006374"; orig_transcript_id "gnl|WGS:JAAVVJ|G4P62_T006374"; product "four and a half LIM domains protein 2-like"; transcript_biotype "mRNA"; exon_number "1";
CM025008.1	Genbank	exon	22322684	22322872	.	+	.	gene_id "G4P62_003963"; transcript_id "gnl|WGS:JAAVVJ|G4P62_T006374"; locus_tag "G4P62_003963"; orig_protein_id "gnl|WGS:JAAVVJ|G4P62_P006374"; orig_transcript_id "gnl|WGS:JAAVVJ|G4P62_T006374"; product "four and a half LIM domains protein 2-like"; transcript_biotype "mRNA"; exon_number "2";
CM025008.1	Genbank	exon	22323216	22323390	.	+	.	gene_id "G4P62_003963"; transcript_id "gnl|WGS:JAAVVJ|G4P62_T006374"; locus_tag "G4P62_003963"; orig_protein_id "gnl|WGS:JAAVVJ|G4P62_P006374"; orig_transcript_id "gnl|WGS:JAAVVJ|G4P62_T006374"; product "four and a half LIM domains protein 2-like"; transcript_biotype "mRNA"; exon_number "3";
CM025008.1	Genbank	exon	22323645	22323814	.	+	.	gene_id "G4P62_003963"; transcript_id "gnl|WGS:JAAVVJ|G4P62_T006374"; locus_tag "G4P62_003963"; orig_protein_id "gnl|WGS:JAAVVJ|G4P62_P006374"; orig_transcript_id "gnl|WGS:JAAVVJ|G4P62_T006374"; product "four and a half LIM domains protein 2-like"; transcript_biotype "mRNA"; exon_number "4";
CM025008.1	Genbank	exon	22325662	22325848	.	+	.	gene_id "G4P62_003963"; transcript_id "gnl|WGS:JAAVVJ|G4P62_T006374"; locus_tag "G4P62_003963"; orig_protein_id "gnl|WGS:JAAVVJ|G4P62_P006374"; orig_transcript_id "gnl|WGS:JAAVVJ|G4P62_T006374"; product "four and a half LIM domains protein 2-like"; transcript_biotype "mRNA"; exon_number "5";
CM025008.1	Genbank	exon	22330289	22331281	.	+	.	gene_id "G4P62_003963"; transcript_id "gnl|WGS:JAAVVJ|G4P62_T006374"; locus_tag "G4P62_003963"; orig_protein_id "gnl|WGS:JAAVVJ|G4P62_P006374"; orig_transcript_id "gnl|WGS:JAAVVJ|G4P62_T006374"; product "four and a half LIM domains protein 2-like"; transcript_biotype "mRNA"; exon_number "6";
CM025008.1	Genbank	CDS	22322717	22322872	.	+	0	gene_id "G4P62_003963"; transcript_id "gnl|WGS:JAAVVJ|G4P62_T006374"; gbkey "CDS"; locus_tag "G4P62_003963"; orig_transcript_id "gnl|WGS:JAAVVJ|G4P62_T006374"; product "four and a half LIM domains protein 2-like"; protein_id "KAF7230081.1"; exon_number "2";
CM025008.1	Genbank	CDS	22323216	22323390	.	+	0	gene_id "G4P62_003963"; transcript_id "gnl|WGS:JAAVVJ|G4P62_T006374"; gbkey "CDS"; locus_tag "G4P62_003963"; orig_transcript_id "gnl|WGS:JAAVVJ|G4P62_T006374"; product "four and a half LIM domains protein 2-like"; protein_id "KAF7230081.1"; exon_number "3";
CM025008.1	Genbank	CDS	22323645	22323814	.	+	2	gene_id "G4P62_003963"; transcript_id "gnl|WGS:JAAVVJ|G4P62_T006374"; gbkey "CDS"; locus_tag "G4P62_003963"; orig_transcript_id "gnl|WGS:JAAVVJ|G4P62_T006374"; product "four and a half LIM domains protein 2-like"; protein_id "KAF7230081.1"; exon_number "4";
CM025008.1	Genbank	CDS	22325662	22325848	.	+	0	gene_id "G4P62_003963"; transcript_id "gnl|WGS:JAAVVJ|G4P62_T006374"; gbkey "CDS"; locus_tag "G4P62_003963"; orig_transcript_id "gnl|WGS:JAAVVJ|G4P62_T006374"; product "four and a half LIM domains protein 2-like"; protein_id "KAF7230081.1"; exon_number "5";
CM025008.1	Genbank	CDS	22330289	22330437	.	+	2	gene_id "G4P62_003963"; transcript_id "gnl|WGS:JAAVVJ|G4P62_T006374"; gbkey "CDS"; locus_tag "G4P62_003963"; orig_transcript_id "gnl|WGS:JAAVVJ|G4P62_T006374"; product "four and a half LIM domains protein 2-like"; protein_id "KAF7230081.1"; exon_number "6";
CM025008.1	Genbank	start_codon	22322717	22322719	.	+	0	gene_id "G4P62_003963"; transcript_id "gnl|WGS:JAAVVJ|G4P62_T006374"; gbkey "CDS"; locus_tag "G4P62_003963"; orig_transcript_id "gnl|WGS:JAAVVJ|G4P62_T006374"; product "four and a half LIM domains protein 2-like"; protein_id "KAF7230081.1"; exon_number "2";
CM025008.1	Genbank	stop_codon	22330438	22330440	.	+	0	gene_id "G4P62_003963"; transcript_id "gnl|WGS:JAAVVJ|G4P62_T006374"; gbkey "CDS"; locus_tag "G4P62_003963"; orig_transcript_id "gnl|WGS:JAAVVJ|G4P62_T006374"; product "four and a half LIM domains protein 2-like"; protein_id "KAF7230081.1"; exon_number "6";
CM025008.1	Genbank	gene	22331748	22341562	.	+	.	gene_id "G4P62_003964"; transcript_id ""; description "uncharacterized protein C7orf57-like"; gbkey "Gene"; gene_biotype "protein_coding"; locus_tag "G4P62_003964"; note "LOC107377196";
CM025008.1	Genbank	transcript	22331748	22341562	.	+	.	gene_id "G4P62_003964"; transcript_id "gnl|WGS:JAAVVJ|G4P62_T006375"; gbkey "mRNA"; locus_tag "G4P62_003964"; orig_protein_id "gnl|WGS:JAAVVJ|G4P62_P006375"; orig_transcript_id "gnl|WGS:JAAVVJ|G4P62_T006375"; product "hypothetical protein"; transcript_biotype "mRNA";
CM025008.1	Genbank	exon	22331748	22331898	.	+	.	gene_id "G4P62_003964"; transcript_id "gnl|WGS:JAAVVJ|G4P62_T006375"; locus_tag "G4P62_003964"; orig_protein_id "gnl|WGS:JAAVVJ|G4P62_P006375"; orig_transcript_id "gnl|WGS:JAAVVJ|G4P62_T006375"; product "hypothetical protein"; transcript_biotype "mRNA"; exon_number "1";
CM025008.1	Genbank	exon	22332997	22333057	.	+	.	gene_id "G4P62_003964"; transcript_id "gnl|WGS:JAAVVJ|G4P62_T006375"; locus_tag "G4P62_003964"; orig_protein_id "gnl|WGS:JAAVVJ|G4P62_P006375"; orig_transcript_id "gnl|WGS:JAAVVJ|G4P62_T006375"; product "hypothetical protein"; transcript_biotype "mRNA"; exon_number "2";
CM025008.1	Genbank	exon	22333369	22333545	.	+	.	gene_id "G4P62_003964"; transcript_id "gnl|WGS:JAAVVJ|G4P62_T006375"; locus_tag "G4P62_003964"; orig_protein_id "gnl|WGS:JAAVVJ|G4P62_P006375"; orig_transcript_id "gnl|WGS:JAAVVJ|G4P62_T006375"; product "hypothetical protein"; transcript_biotype "mRNA"; exon_number "3";
CM025008.1	Genbank	exon	22335612	22335696	.	+	.	gene_id "G4P62_003964"; transcript_id "gnl|WGS:JAAVVJ|G4P62_T006375"; locus_tag "G4P62_003964"; orig_protein_id "gnl|WGS:JAAVVJ|G4P62_P006375"; orig_transcript_id "gnl|WGS:JAAVVJ|G4P62_T006375"; product "hypothetical protein"; transcript_biotype "mRNA"; exon_number "4";
CM025008.1	Genbank	exon	22335852	22335978	.	+	.	gene_id "G4P62_003964"; transcript_id "gnl|WGS:JAAVVJ|G4P62_T006375"; locus_tag "G4P62_003964"; orig_protein_id "gnl|WGS:JAAVVJ|G4P62_P006375"; orig_transcript_id "gnl|WGS:JAAVVJ|G4P62_T006375"; product "hypothetical protein"; transcript_biotype "mRNA"; exon_number "5";
CM025008.1	Genbank	exon	22337539	22337603	.	+	.	gene_id "G4P62_003964"; transcript_id "gnl|WGS:JAAVVJ|G4P62_T006375"; locus_tag "G4P62_003964"; orig_protein_id "gnl|WGS:JAAVVJ|G4P62_P006375"; orig_transcript_id "gnl|WGS:JAAVVJ|G4P62_T006375"; product "hypothetical protein"; transcript_biotype "mRNA"; exon_number "6";
CM025008.1	Genbank	exon	22337690	22337790	.	+	.	gene_id "G4P62_003964"; transcript_id "gnl|WGS:JAAVVJ|G4P62_T006375"; locus_tag "G4P62_003964"; orig_protein_id "gnl|WGS:JAAVVJ|G4P62_P006375"; orig_transcript_id "gnl|WGS:JAAVVJ|G4P62_T006375"; product "hypothetical protein"; transcript_biotype "mRNA"; exon_number "7";
CM025008.1	Genbank	exon	22338980	22341562	.	+	.	gene_id "G4P62_003964"; transcript_id "gnl|WGS:JAAVVJ|G4P62_T006375"; locus_tag "G4P62_003964"; orig_protein_id "gnl|WGS:JAAVVJ|G4P62_P006375"; orig_transcript_id "gnl|WGS:JAAVVJ|G4P62_T006375"; product "hypothetical protein"; transcript_biotype "mRNA"; exon_number "8";
CM025008.1	Genbank	CDS	22333015	22333057	.	+	0	gene_id "G4P62_003964"; transcript_id "gnl|WGS:JAAVVJ|G4P62_T006375"; gbkey "CDS"; locus_tag "G4P62_003964"; note "uncharacterized protein C7orf57-like"; orig_transcript_id "gnl|WGS:JAAVVJ|G4P62_T006375"; product "hypothetical protein"; protein_id "KAF7230082.1"; exon_number "2";
CM025008.1	Genbank	CDS	22333369	22333545	.	+	2	gene_id "G4P62_003964"; transcript_id "gnl|WGS:JAAVVJ|G4P62_T006375"; gbkey "CDS"; locus_tag "G4P62_003964"; note "uncharacterized protein C7orf57-like"; orig_transcript_id "gnl|WGS:JAAVVJ|G4P62_T006375"; product "hypothetical protein"; protein_id "KAF7230082.1"; exon_number "3";
CM025008.1	Genbank	CDS	22335612	22335696	.	+	2	gene_id "G4P62_003964"; transcript_id "gnl|WGS:JAAVVJ|G4P62_T006375"; gbkey "CDS"; locus_tag "G4P62_003964"; note "uncharacterized protein C7orf57-like"; orig_transcript_id "gnl|WGS:JAAVVJ|G4P62_T006375"; product "hypothetical protein"; protein_id "KAF7230082.1"; exon_number "4";
CM025008.1	Genbank	CDS	22335852	22335978	.	+	1	gene_id "G4P62_003964"; transcript_id "gnl|WGS:JAAVVJ|G4P62_T006375"; gbkey "CDS"; locus_tag "G4P62_003964"; note "uncharacterized protein C7orf57-like"; orig_transcript_id "gnl|WGS:JAAVVJ|G4P62_T006375"; product "hypothetical protein"; protein_id "KAF7230082.1"; exon_number "5";
CM025008.1	Genbank	CDS	22337539	22337603	.	+	0	gene_id "G4P62_003964"; transcript_id "gnl|WGS:JAAVVJ|G4P62_T006375"; gbkey "CDS"; locus_tag "G4P62_003964"; note "uncharacterized protein C7orf57-like"; orig_transcript_id "gnl|WGS:JAAVVJ|G4P62_T006375"; product "hypothetical protein"; protein_id "KAF7230082.1"; exon_number "6";
CM025008.1	Genbank	CDS	22337690	22337790	.	+	1	gene_id "G4P62_003964"; transcript_id "gnl|WGS:JAAVVJ|G4P62_T006375"; gbkey "CDS"; locus_tag "G4P62_003964"; note "uncharacterized protein C7orf57-like"; orig_transcript_id "gnl|WGS:JAAVVJ|G4P62_T006375"; product "hypothetical protein"; protein_id "KAF7230082.1"; exon_number "7";
CM025008.1	Genbank	CDS	22338980	22339035	.	+	2	gene_id "G4P62_003964"; transcript_id "gnl|WGS:JAAVVJ|G4P62_T006375"; gbkey "CDS"; locus_tag "G4P62_003964"; note "uncharacterized protein C7orf57-like"; orig_transcript_id "gnl|WGS:JAAVVJ|G4P62_T006375"; product "hypothetical protein"; protein_id "KAF7230082.1"; exon_number "8";
CM025008.1	Genbank	start_codon	22333015	22333017	.	+	0	gene_id "G4P62_003964"; transcript_id "gnl|WGS:JAAVVJ|G4P62_T006375"; gbkey "CDS"; locus_tag "G4P62_003964"; note "uncharacterized protein C7orf57-like"; orig_transcript_id "gnl|WGS:JAAVVJ|G4P62_T006375"; product "hypothetical protein"; protein_id "KAF7230082.1"; exon_number "2";
CM025008.1	Genbank	stop_codon	22339036	22339038	.	+	0	gene_id "G4P62_003964"; transcript_id "gnl|WGS:JAAVVJ|G4P62_T006375"; gbkey "CDS"; locus_tag "G4P62_003964"; note "uncharacterized protein C7orf57-like"; orig_transcript_id "gnl|WGS:JAAVVJ|G4P62_T006375"; product "hypothetical protein"; protein_id "KAF7230082.1"; exon_number "8";
CM025008.1	Genbank	gene	22344342	22412458	.	+	.	gene_id "G4P62_003965"; transcript_id ""; description "plakophilin-4-like isoform X1"; gbkey "Gene"; gene_biotype "protein_coding"; locus_tag "G4P62_003965"; note "LOC107377197";
CM025008.1	Genbank	transcript	22344342	22412458	.	+	.	gene_id "G4P62_003965"; transcript_id "gnl|WGS:JAAVVJ|G4P62_T006376"; gbkey "mRNA"; locus_tag "G4P62_003965"; note "transcript variant X1"; orig_protein_id "gnl|WGS:JAAVVJ|G4P62_P006376"; orig_transcript_id "gnl|WGS:JAAVVJ|G4P62_T006376"; product "plakophilin-4-like"; transcript_biotype "mRNA";
CM025008.1	Genbank	exon	22344342	22344505	.	+	.	gene_id "G4P62_003965"; transcript_id "gnl|WGS:JAAVVJ|G4P62_T006376"; locus_tag "G4P62_003965"; note "transcript variant X1"; orig_protein_id "gnl|WGS:JAAVVJ|G4P62_P006376"; orig_transcript_id "gnl|WGS:JAAVVJ|G4P62_T006376"; product "plakophilin-4-like"; transcript_biotype "mRNA"; exon_number "1";
CM025008.1	Genbank	exon	22344880	22345051	.	+	.	gene_id "G4P62_003965"; transcript_id "gnl|WGS:JAAVVJ|G4P62_T006376"; locus_tag "G4P62_003965"; note "transcript variant X1"; orig_protein_id "gnl|WGS:JAAVVJ|G4P62_P006376"; orig_transcript_id "gnl|WGS:JAAVVJ|G4P62_T006376"; product "plakophilin-4-like"; transcript_biotype "mRNA"; exon_number "2";
CM025008.1	Genbank	exon	22373611	22373723	.	+	.	gene_id "G4P62_003965"; transcript_id "gnl|WGS:JAAVVJ|G4P62_T006376"; locus_tag "G4P62_003965"; note "transcript variant X1"; orig_protein_id "gnl|WGS:JAAVVJ|G4P62_P006376"; orig_transcript_id "gnl|WGS:JAAVVJ|G4P62_T006376"; product "plakophilin-4-like"; transcript_biotype "mRNA"; exon_number "3";
CM025008.1	Genbank	exon	22376040	22376074	.	+	.	gene_id "G4P62_003965"; transcript_id "gnl|WGS:JAAVVJ|G4P62_T006376"; locus_tag "G4P62_003965"; note "transcript variant X1"; orig_protein_id "gnl|WGS:JAAVVJ|G4P62_P006376"; orig_transcript_id "gnl|WGS:JAAVVJ|G4P62_T006376"; product "plakophilin-4-like"; transcript_biotype "mRNA"; exon_number "4";
CM025008.1	Genbank	exon	22376582	22376698	.	+	.	gene_id "G4P62_003965"; transcript_id "gnl|WGS:JAAVVJ|G4P62_T006376"; locus_tag "G4P62_003965"; note "transcript variant X1"; orig_protein_id "gnl|WGS:JAAVVJ|G4P62_P006376"; orig_transcript_id "gnl|WGS:JAAVVJ|G4P62_T006376"; product "plakophilin-4-like"; transcript_biotype "mRNA"; exon_number "5";
CM025008.1	Genbank	exon	22378752	22378906	.	+	.	gene_id "G4P62_003965"; transcript_id "gnl|WGS:JAAVVJ|G4P62_T006376"; locus_tag "G4P62_003965"; note "transcript variant X1"; orig_protein_id "gnl|WGS:JAAVVJ|G4P62_P006376"; orig_transcript_id "gnl|WGS:JAAVVJ|G4P62_T006376"; product "plakophilin-4-like"; transcript_biotype "mRNA"; exon_number "6";
CM025008.1	Genbank	exon	22387207	22387654	.	+	.	gene_id "G4P62_003965"; transcript_id "gnl|WGS:JAAVVJ|G4P62_T006376"; locus_tag "G4P62_003965"; note "transcript variant X1"; orig_protein_id "gnl|WGS:JAAVVJ|G4P62_P006376"; orig_transcript_id "gnl|WGS:JAAVVJ|G4P62_T006376"; product "plakophilin-4-like"; transcript_biotype "mRNA"; exon_number "7";
CM025008.1	Genbank	exon	22397476	22397646	.	+	.	gene_id "G4P62_003965"; transcript_id "gnl|WGS:JAAVVJ|G4P62_T006376"; locus_tag "G4P62_003965"; note "transcript variant X1"; orig_protein_id "gnl|WGS:JAAVVJ|G4P62_P006376"; orig_transcript_id "gnl|WGS:JAAVVJ|G4P62_T006376"; product "plakophilin-4-like"; transcript_biotype "mRNA"; exon_number "8";
CM025008.1	Genbank	exon	22398332	22398533	.	+	.	gene_id "G4P62_003965"; transcript_id "gnl|WGS:JAAVVJ|G4P62_T006376"; locus_tag "G4P62_003965"; note "transcript variant X1"; orig_protein_id "gnl|WGS:JAAVVJ|G4P62_P006376"; orig_transcript_id "gnl|WGS:JAAVVJ|G4P62_T006376"; product "plakophilin-4-like"; transcript_biotype "mRNA"; exon_number "9";
CM025008.1	Genbank	exon	22398827	22398959	.	+	.	gene_id "G4P62_003965"; transcript_id "gnl|WGS:JAAVVJ|G4P62_T006376"; locus_tag "G4P62_003965"; note "transcript variant X1"; orig_protein_id "gnl|WGS:JAAVVJ|G4P62_P006376"; orig_transcript_id "gnl|WGS:JAAVVJ|G4P62_T006376"; product "plakophilin-4-like"; transcript_biotype "mRNA"; exon_number "10";
CM025008.1	Genbank	exon	22399596	22399809	.	+	.	gene_id "G4P62_003965"; transcript_id "gnl|WGS:JAAVVJ|G4P62_T006376"; locus_tag "G4P62_003965"; note "transcript variant X1"; orig_protein_id "gnl|WGS:JAAVVJ|G4P62_P006376"; orig_transcript_id "gnl|WGS:JAAVVJ|G4P62_T006376"; product "plakophilin-4-like"; transcript_biotype "mRNA"; exon_number "11";
CM025008.1	Genbank	exon	22404961	22405144	.	+	.	gene_id "G4P62_003965"; transcript_id "gnl|WGS:JAAVVJ|G4P62_T006376"; locus_tag "G4P62_003965"; note "transcript variant X1"; orig_protein_id "gnl|WGS:JAAVVJ|G4P62_P006376"; orig_transcript_id "gnl|WGS:JAAVVJ|G4P62_T006376"; product "plakophilin-4-like"; transcript_biotype "mRNA"; exon_number "12";
CM025008.1	Genbank	exon	22405863	22405980	.	+	.	gene_id "G4P62_003965"; transcript_id "gnl|WGS:JAAVVJ|G4P62_T006376"; locus_tag "G4P62_003965"; note "transcript variant X1"; orig_protein_id "gnl|WGS:JAAVVJ|G4P62_P006376"; orig_transcript_id "gnl|WGS:JAAVVJ|G4P62_T006376"; product "plakophilin-4-like"; transcript_biotype "mRNA"; exon_number "13";
CM025008.1	Genbank	exon	22408772	22408966	.	+	.	gene_id "G4P62_003965"; transcript_id "gnl|WGS:JAAVVJ|G4P62_T006376"; locus_tag "G4P62_003965"; note "transcript variant X1"; orig_protein_id "gnl|WGS:JAAVVJ|G4P62_P006376"; orig_transcript_id "gnl|WGS:JAAVVJ|G4P62_T006376"; product "plakophilin-4-like"; transcript_biotype "mRNA"; exon_number "14";
CM025008.1	Genbank	exon	22409049	22409222	.	+	.	gene_id "G4P62_003965"; transcript_id "gnl|WGS:JAAVVJ|G4P62_T006376"; locus_tag "G4P62_003965"; note "transcript variant X1"; orig_protein_id "gnl|WGS:JAAVVJ|G4P62_P006376"; orig_transcript_id "gnl|WGS:JAAVVJ|G4P62_T006376"; product "plakophilin-4-like"; transcript_biotype "mRNA"; exon_number "15";
CM025008.1	Genbank	exon	22410509	22410659	.	+	.	gene_id "G4P62_003965"; transcript_id "gnl|WGS:JAAVVJ|G4P62_T006376"; locus_tag "G4P62_003965"; note "transcript variant X1"; orig_protein_id "gnl|WGS:JAAVVJ|G4P62_P006376"; orig_transcript_id "gnl|WGS:JAAVVJ|G4P62_T006376"; product "plakophilin-4-like"; transcript_biotype "mRNA"; exon_number "16";
CM025008.1	Genbank	exon	22411013	22411205	.	+	.	gene_id "G4P62_003965"; transcript_id "gnl|WGS:JAAVVJ|G4P62_T006376"; locus_tag "G4P62_003965"; note "transcript variant X1"; orig_protein_id "gnl|WGS:JAAVVJ|G4P62_P006376"; orig_transcript_id "gnl|WGS:JAAVVJ|G4P62_T006376"; product "plakophilin-4-like"; transcript_biotype "mRNA"; exon_number "17";
CM025008.1	Genbank	exon	22411284	22411368	.	+	.	gene_id "G4P62_003965"; transcript_id "gnl|WGS:JAAVVJ|G4P62_T006376"; locus_tag "G4P62_003965"; note "transcript variant X1"; orig_protein_id "gnl|WGS:JAAVVJ|G4P62_P006376"; orig_transcript_id "gnl|WGS:JAAVVJ|G4P62_T006376"; product "plakophilin-4-like"; transcript_biotype "mRNA"; exon_number "18";
CM025008.1	Genbank	exon	22411449	22411566	.	+	.	gene_id "G4P62_003965"; transcript_id "gnl|WGS:JAAVVJ|G4P62_T006376"; locus_tag "G4P62_003965"; note "transcript variant X1"; orig_protein_id "gnl|WGS:JAAVVJ|G4P62_P006376"; orig_transcript_id "gnl|WGS:JAAVVJ|G4P62_T006376"; product "plakophilin-4-like"; transcript_biotype "mRNA"; exon_number "19";
CM025008.1	Genbank	exon	22411755	22411883	.	+	.	gene_id "G4P62_003965"; transcript_id "gnl|WGS:JAAVVJ|G4P62_T006376"; locus_tag "G4P62_003965"; note "transcript variant X1"; orig_protein_id "gnl|WGS:JAAVVJ|G4P62_P006376"; orig_transcript_id "gnl|WGS:JAAVVJ|G4P62_T006376"; product "plakophilin-4-like"; transcript_biotype "mRNA"; exon_number "20";
CM025008.1	Genbank	exon	22412001	22412074	.	+	.	gene_id "G4P62_003965"; transcript_id "gnl|WGS:JAAVVJ|G4P62_T006376"; locus_tag "G4P62_003965"; note "transcript variant X1"; orig_protein_id "gnl|WGS:JAAVVJ|G4P62_P006376"; orig_transcript_id "gnl|WGS:JAAVVJ|G4P62_T006376"; product "plakophilin-4-like"; transcript_biotype "mRNA"; exon_number "21";
CM025008.1	Genbank	exon	22412148	22412458	.	+	.	gene_id "G4P62_003965"; transcript_id "gnl|WGS:JAAVVJ|G4P62_T006376"; locus_tag "G4P62_003965"; note "transcript variant X1"; orig_protein_id "gnl|WGS:JAAVVJ|G4P62_P006376"; orig_transcript_id "gnl|WGS:JAAVVJ|G4P62_T006376"; product "plakophilin-4-like"; transcript_biotype "mRNA"; exon_number "22";
CM025008.1	Genbank	CDS	22344938	22345051	.	+	0	gene_id "G4P62_003965"; transcript_id "gnl|WGS:JAAVVJ|G4P62_T006376"; gbkey "CDS"; locus_tag "G4P62_003965"; orig_transcript_id "gnl|WGS:JAAVVJ|G4P62_T006376"; product "transcript variant X1"; protein_id "KAF7230083.1"; exon_number "2";
CM025008.1	Genbank	CDS	22373611	22373723	.	+	0	gene_id "G4P62_003965"; transcript_id "gnl|WGS:JAAVVJ|G4P62_T006376"; gbkey "CDS"; locus_tag "G4P62_003965"; orig_transcript_id "gnl|WGS:JAAVVJ|G4P62_T006376"; product "transcript variant X1"; protein_id "KAF7230083.1"; exon_number "3";
CM025008.1	Genbank	CDS	22376040	22376074	.	+	1	gene_id "G4P62_003965"; transcript_id "gnl|WGS:JAAVVJ|G4P62_T006376"; gbkey "CDS"; locus_tag "G4P62_003965"; orig_transcript_id "gnl|WGS:JAAVVJ|G4P62_T006376"; product "transcript variant X1"; protein_id "KAF7230083.1"; exon_number "4";
CM025008.1	Genbank	CDS	22376582	22376698	.	+	2	gene_id "G4P62_003965"; transcript_id "gnl|WGS:JAAVVJ|G4P62_T006376"; gbkey "CDS"; locus_tag "G4P62_003965"; orig_transcript_id "gnl|WGS:JAAVVJ|G4P62_T006376"; product "transcript variant X1"; protein_id "KAF7230083.1"; exon_number "5";
CM025008.1	Genbank	CDS	22378752	22378906	.	+	2	gene_id "G4P62_003965"; transcript_id "gnl|WGS:JAAVVJ|G4P62_T006376"; gbkey "CDS"; locus_tag "G4P62_003965"; orig_transcript_id "gnl|WGS:JAAVVJ|G4P62_T006376"; product "transcript variant X1"; protein_id "KAF7230083.1"; exon_number "6";
CM025008.1	Genbank	CDS	22387207	22387654	.	+	0	gene_id "G4P62_003965"; transcript_id "gnl|WGS:JAAVVJ|G4P62_T006376"; gbkey "CDS"; locus_tag "G4P62_003965"; orig_transcript_id "gnl|WGS:JAAVVJ|G4P62_T006376"; product "transcript variant X1"; protein_id "KAF7230083.1"; exon_number "7";
CM025008.1	Genbank	CDS	22397476	22397646	.	+	2	gene_id "G4P62_003965"; transcript_id "gnl|WGS:JAAVVJ|G4P62_T006376"; gbkey "CDS"; locus_tag "G4P62_003965"; orig_transcript_id "gnl|WGS:JAAVVJ|G4P62_T006376"; product "transcript variant X1"; protein_id "KAF7230083.1"; exon_number "8";
CM025008.1	Genbank	CDS	22398332	22398533	.	+	2	gene_id "G4P62_003965"; transcript_id "gnl|WGS:JAAVVJ|G4P62_T006376"; gbkey "CDS"; locus_tag "G4P62_003965"; orig_transcript_id "gnl|WGS:JAAVVJ|G4P62_T006376"; product "transcript variant X1"; protein_id "KAF7230083.1"; exon_number "9";
CM025008.1	Genbank	CDS	22398827	22398959	.	+	1	gene_id "G4P62_003965"; transcript_id "gnl|WGS:JAAVVJ|G4P62_T006376"; gbkey "CDS"; locus_tag "G4P62_003965"; orig_transcript_id "gnl|WGS:JAAVVJ|G4P62_T006376"; product "transcript variant X1"; protein_id "KAF7230083.1"; exon_number "10";
CM025008.1	Genbank	CDS	22399596	22399809	.	+	0	gene_id "G4P62_003965"; transcript_id "gnl|WGS:JAAVVJ|G4P62_T006376"; gbkey "CDS"; locus_tag "G4P62_003965"; orig_transcript_id "gnl|WGS:JAAVVJ|G4P62_T006376"; product "transcript variant X1"; protein_id "KAF7230083.1"; exon_number "11";
CM025008.1	Genbank	CDS	22404961	22405144	.	+	2	gene_id "G4P62_003965"; transcript_id "gnl|WGS:JAAVVJ|G4P62_T006376"; gbkey "CDS"; locus_tag "G4P62_003965"; orig_transcript_id "gnl|WGS:JAAVVJ|G4P62_T006376"; product "transcript variant X1"; protein_id "KAF7230083.1"; exon_number "12";
CM025008.1	Genbank	CDS	22405863	22405980	.	+	1	gene_id "G4P62_003965"; transcript_id "gnl|WGS:JAAVVJ|G4P62_T006376"; gbkey "CDS"; locus_tag "G4P62_003965"; orig_transcript_id "gnl|WGS:JAAVVJ|G4P62_T006376"; product "transcript variant X1"; protein_id "KAF7230083.1"; exon_number "13";
CM025008.1	Genbank	CDS	22408772	22408966	.	+	0	gene_id "G4P62_003965"; transcript_id "gnl|WGS:JAAVVJ|G4P62_T006376"; gbkey "CDS"; locus_tag "G4P62_003965"; orig_transcript_id "gnl|WGS:JAAVVJ|G4P62_T006376"; product "transcript variant X1"; protein_id "KAF7230083.1"; exon_number "14";
CM025008.1	Genbank	CDS	22409049	22409222	.	+	0	gene_id "G4P62_003965"; transcript_id "gnl|WGS:JAAVVJ|G4P62_T006376"; gbkey "CDS"; locus_tag "G4P62_003965"; orig_transcript_id "gnl|WGS:JAAVVJ|G4P62_T006376"; product "transcript variant X1"; protein_id "KAF7230083.1"; exon_number "15";
CM025008.1	Genbank	CDS	22410509	22410659	.	+	0	gene_id "G4P62_003965"; transcript_id "gnl|WGS:JAAVVJ|G4P62_T006376"; gbkey "CDS"; locus_tag "G4P62_003965"; orig_transcript_id "gnl|WGS:JAAVVJ|G4P62_T006376"; product "transcript variant X1"; protein_id "KAF7230083.1"; exon_number "16";
CM025008.1	Genbank	CDS	22411013	22411205	.	+	2	gene_id "G4P62_003965"; transcript_id "gnl|WGS:JAAVVJ|G4P62_T006376"; gbkey "CDS"; locus_tag "G4P62_003965"; orig_transcript_id "gnl|WGS:JAAVVJ|G4P62_T006376"; product "transcript variant X1"; protein_id "KAF7230083.1"; exon_number "17";
CM025008.1	Genbank	CDS	22411284	22411368	.	+	1	gene_id "G4P62_003965"; transcript_id "gnl|WGS:JAAVVJ|G4P62_T006376"; gbkey "CDS"; locus_tag "G4P62_003965"; orig_transcript_id "gnl|WGS:JAAVVJ|G4P62_T006376"; product "transcript variant X1"; protein_id "KAF7230083.1"; exon_number "18";
CM025008.1	Genbank	CDS	22411449	22411566	.	+	0	gene_id "G4P62_003965"; transcript_id "gnl|WGS:JAAVVJ|G4P62_T006376"; gbkey "CDS"; locus_tag "G4P62_003965"; orig_transcript_id "gnl|WGS:JAAVVJ|G4P62_T006376"; product "transcript variant X1"; protein_id "KAF7230083.1"; exon_number "19";
CM025008.1	Genbank	CDS	22411755	22411883	.	+	2	gene_id "G4P62_003965"; transcript_id "gnl|WGS:JAAVVJ|G4P62_T006376"; gbkey "CDS"; locus_tag "G4P62_003965"; orig_transcript_id "gnl|WGS:JAAVVJ|G4P62_T006376"; product "transcript variant X1"; protein_id "KAF7230083.1"; exon_number "20";
CM025008.1	Genbank	CDS	22412001	22412074	.	+	2	gene_id "G4P62_003965"; transcript_id "gnl|WGS:JAAVVJ|G4P62_T006376"; gbkey "CDS"; locus_tag "G4P62_003965"; orig_transcript_id "gnl|WGS:JAAVVJ|G4P62_T006376"; product "transcript variant X1"; protein_id "KAF7230083.1"; exon_number "21";
CM025008.1	Genbank	CDS	22412148	22412402	.	+	0	gene_id "G4P62_003965"; transcript_id "gnl|WGS:JAAVVJ|G4P62_T006376"; gbkey "CDS"; locus_tag "G4P62_003965"; orig_transcript_id "gnl|WGS:JAAVVJ|G4P62_T006376"; product "transcript variant X1"; protein_id "KAF7230083.1"; exon_number "22";
CM025008.1	Genbank	start_codon	22344938	22344940	.	+	0	gene_id "G4P62_003965"; transcript_id "gnl|WGS:JAAVVJ|G4P62_T006376"; gbkey "CDS"; locus_tag "G4P62_003965"; orig_transcript_id "gnl|WGS:JAAVVJ|G4P62_T006376"; product "transcript variant X1"; protein_id "KAF7230083.1"; exon_number "2";
CM025008.1	Genbank	stop_codon	22412403	22412405	.	+	0	gene_id "G4P62_003965"; transcript_id "gnl|WGS:JAAVVJ|G4P62_T006376"; gbkey "CDS"; locus_tag "G4P62_003965"; orig_transcript_id "gnl|WGS:JAAVVJ|G4P62_T006376"; product "transcript variant X1"; protein_id "KAF7230083.1"; exon_number "22";
CM025008.1	Genbank	transcript	22344342	22412458	.	+	.	gene_id "G4P62_003965"; transcript_id "gnl|WGS:JAAVVJ|G4P62_T006377"; gbkey "mRNA"; locus_tag "G4P62_003965"; note "transcript variant X2"; orig_protein_id "gnl|WGS:JAAVVJ|G4P62_P006377"; orig_transcript_id "gnl|WGS:JAAVVJ|G4P62_T006377"; product "plakophilin-4-like"; transcript_biotype "mRNA";
CM025008.1	Genbank	exon	22344342	22344505	.	+	.	gene_id "G4P62_003965"; transcript_id "gnl|WGS:JAAVVJ|G4P62_T006377"; locus_tag "G4P62_003965"; note "transcript variant X2"; orig_protein_id "gnl|WGS:JAAVVJ|G4P62_P006377"; orig_transcript_id "gnl|WGS:JAAVVJ|G4P62_T006377"; product "plakophilin-4-like"; transcript_biotype "mRNA"; exon_number "1";
CM025008.1	Genbank	exon	22344880	22345051	.	+	.	gene_id "G4P62_003965"; transcript_id "gnl|WGS:JAAVVJ|G4P62_T006377"; locus_tag "G4P62_003965"; note "transcript variant X2"; orig_protein_id "gnl|WGS:JAAVVJ|G4P62_P006377"; orig_transcript_id "gnl|WGS:JAAVVJ|G4P62_T006377"; product "plakophilin-4-like"; transcript_biotype "mRNA"; exon_number "2";
CM025008.1	Genbank	exon	22373611	22373723	.	+	.	gene_id "G4P62_003965"; transcript_id "gnl|WGS:JAAVVJ|G4P62_T006377"; locus_tag "G4P62_003965"; note "transcript variant X2"; orig_protein_id "gnl|WGS:JAAVVJ|G4P62_P006377"; orig_transcript_id "gnl|WGS:JAAVVJ|G4P62_T006377"; product "plakophilin-4-like"; transcript_biotype "mRNA"; exon_number "3";
CM025008.1	Genbank	exon	22376040	22376074	.	+	.	gene_id "G4P62_003965"; transcript_id "gnl|WGS:JAAVVJ|G4P62_T006377"; locus_tag "G4P62_003965"; note "transcript variant X2"; orig_protein_id "gnl|WGS:JAAVVJ|G4P62_P006377"; orig_transcript_id "gnl|WGS:JAAVVJ|G4P62_T006377"; product "plakophilin-4-like"; transcript_biotype "mRNA"; exon_number "4";
CM025008.1	Genbank	exon	22376582	22376692	.	+	.	gene_id "G4P62_003965"; transcript_id "gnl|WGS:JAAVVJ|G4P62_T006377"; locus_tag "G4P62_003965"; note "transcript variant X2"; orig_protein_id "gnl|WGS:JAAVVJ|G4P62_P006377"; orig_transcript_id "gnl|WGS:JAAVVJ|G4P62_T006377"; product "plakophilin-4-like"; transcript_biotype "mRNA"; exon_number "5";
CM025008.1	Genbank	exon	22378752	22378906	.	+	.	gene_id "G4P62_003965"; transcript_id "gnl|WGS:JAAVVJ|G4P62_T006377"; locus_tag "G4P62_003965"; note "transcript variant X2"; orig_protein_id "gnl|WGS:JAAVVJ|G4P62_P006377"; orig_transcript_id "gnl|WGS:JAAVVJ|G4P62_T006377"; product "plakophilin-4-like"; transcript_biotype "mRNA"; exon_number "6";
CM025008.1	Genbank	exon	22387207	22387654	.	+	.	gene_id "G4P62_003965"; transcript_id "gnl|WGS:JAAVVJ|G4P62_T006377"; locus_tag "G4P62_003965"; note "transcript variant X2"; orig_protein_id "gnl|WGS:JAAVVJ|G4P62_P006377"; orig_transcript_id "gnl|WGS:JAAVVJ|G4P62_T006377"; product "plakophilin-4-like"; transcript_biotype "mRNA"; exon_number "7";
CM025008.1	Genbank	exon	22397476	22397646	.	+	.	gene_id "G4P62_003965"; transcript_id "gnl|WGS:JAAVVJ|G4P62_T006377"; locus_tag "G4P62_003965"; note "transcript variant X2"; orig_protein_id "gnl|WGS:JAAVVJ|G4P62_P006377"; orig_transcript_id "gnl|WGS:JAAVVJ|G4P62_T006377"; product "plakophilin-4-like"; transcript_biotype "mRNA"; exon_number "8";
CM025008.1	Genbank	exon	22398332	22398533	.	+	.	gene_id "G4P62_003965"; transcript_id "gnl|WGS:JAAVVJ|G4P62_T006377"; locus_tag "G4P62_003965"; note "transcript variant X2"; orig_protein_id "gnl|WGS:JAAVVJ|G4P62_P006377"; orig_transcript_id "gnl|WGS:JAAVVJ|G4P62_T006377"; product "plakophilin-4-like"; transcript_biotype "mRNA"; exon_number "9";
CM025008.1	Genbank	exon	22398827	22398959	.	+	.	gene_id "G4P62_003965"; transcript_id "gnl|WGS:JAAVVJ|G4P62_T006377"; locus_tag "G4P62_003965"; note "transcript variant X2"; orig_protein_id "gnl|WGS:JAAVVJ|G4P62_P006377"; orig_transcript_id "gnl|WGS:JAAVVJ|G4P62_T006377"; product "plakophilin-4-like"; transcript_biotype "mRNA"; exon_number "10";
CM025008.1	Genbank	exon	22399596	22399809	.	+	.	gene_id "G4P62_003965"; transcript_id "gnl|WGS:JAAVVJ|G4P62_T006377"; locus_tag "G4P62_003965"; note "transcript variant X2"; orig_protein_id "gnl|WGS:JAAVVJ|G4P62_P006377"; orig_transcript_id "gnl|WGS:JAAVVJ|G4P62_T006377"; product "plakophilin-4-like"; transcript_biotype "mRNA"; exon_number "11";
CM025008.1	Genbank	exon	22404961	22405144	.	+	.	gene_id "G4P62_003965"; transcript_id "gnl|WGS:JAAVVJ|G4P62_T006377"; locus_tag "G4P62_003965"; note "transcript variant X2"; orig_protein_id "gnl|WGS:JAAVVJ|G4P62_P006377"; orig_transcript_id "gnl|WGS:JAAVVJ|G4P62_T006377"; product "plakophilin-4-like"; transcript_biotype "mRNA"; exon_number "12";
CM025008.1	Genbank	exon	22405863	22405980	.	+	.	gene_id "G4P62_003965"; transcript_id "gnl|WGS:JAAVVJ|G4P62_T006377"; locus_tag "G4P62_003965"; note "transcript variant X2"; orig_protein_id "gnl|WGS:JAAVVJ|G4P62_P006377"; orig_transcript_id "gnl|WGS:JAAVVJ|G4P62_T006377"; product "plakophilin-4-like"; transcript_biotype "mRNA"; exon_number "13";
CM025008.1	Genbank	exon	22408772	22408966	.	+	.	gene_id "G4P62_003965"; transcript_id "gnl|WGS:JAAVVJ|G4P62_T006377"; locus_tag "G4P62_003965"; note "transcript variant X2"; orig_protein_id "gnl|WGS:JAAVVJ|G4P62_P006377"; orig_transcript_id "gnl|WGS:JAAVVJ|G4P62_T006377"; product "plakophilin-4-like"; transcript_biotype "mRNA"; exon_number "14";
CM025008.1	Genbank	exon	22409049	22409222	.	+	.	gene_id "G4P62_003965"; transcript_id "gnl|WGS:JAAVVJ|G4P62_T006377"; locus_tag "G4P62_003965"; note "transcript variant X2"; orig_protein_id "gnl|WGS:JAAVVJ|G4P62_P006377"; orig_transcript_id "gnl|WGS:JAAVVJ|G4P62_T006377"; product "plakophilin-4-like"; transcript_biotype "mRNA"; exon_number "15";
CM025008.1	Genbank	exon	22410509	22410659	.	+	.	gene_id "G4P62_003965"; transcript_id "gnl|WGS:JAAVVJ|G4P62_T006377"; locus_tag "G4P62_003965"; note "transcript variant X2"; orig_protein_id "gnl|WGS:JAAVVJ|G4P62_P006377"; orig_transcript_id "gnl|WGS:JAAVVJ|G4P62_T006377"; product "plakophilin-4-like"; transcript_biotype "mRNA"; exon_number "16";
CM025008.1	Genbank	exon	22411013	22411205	.	+	.	gene_id "G4P62_003965"; transcript_id "gnl|WGS:JAAVVJ|G4P62_T006377"; locus_tag "G4P62_003965"; note "transcript variant X2"; orig_protein_id "gnl|WGS:JAAVVJ|G4P62_P006377"; orig_transcript_id "gnl|WGS:JAAVVJ|G4P62_T006377"; product "plakophilin-4-like"; transcript_biotype "mRNA"; exon_number "17";
CM025008.1	Genbank	exon	22411284	22411368	.	+	.	gene_id "G4P62_003965"; transcript_id "gnl|WGS:JAAVVJ|G4P62_T006377"; locus_tag "G4P62_003965"; note "transcript variant X2"; orig_protein_id "gnl|WGS:JAAVVJ|G4P62_P006377"; orig_transcript_id "gnl|WGS:JAAVVJ|G4P62_T006377"; product "plakophilin-4-like"; transcript_biotype "mRNA"; exon_number "18";
CM025008.1	Genbank	exon	22411449	22411566	.	+	.	gene_id "G4P62_003965"; transcript_id "gnl|WGS:JAAVVJ|G4P62_T006377"; locus_tag "G4P62_003965"; note "transcript variant X2"; orig_protein_id "gnl|WGS:JAAVVJ|G4P62_P006377"; orig_transcript_id "gnl|WGS:JAAVVJ|G4P62_T006377"; product "plakophilin-4-like"; transcript_biotype "mRNA"; exon_number "19";
CM025008.1	Genbank	exon	22411755	22411883	.	+	.	gene_id "G4P62_003965"; transcript_id "gnl|WGS:JAAVVJ|G4P62_T006377"; locus_tag "G4P62_003965"; note "transcript variant X2"; orig_protein_id "gnl|WGS:JAAVVJ|G4P62_P006377"; orig_transcript_id "gnl|WGS:JAAVVJ|G4P62_T006377"; product "plakophilin-4-like"; transcript_biotype "mRNA"; exon_number "20";
CM025008.1	Genbank	exon	22412001	22412074	.	+	.	gene_id "G4P62_003965"; transcript_id "gnl|WGS:JAAVVJ|G4P62_T006377"; locus_tag "G4P62_003965"; note "transcript variant X2"; orig_protein_id "gnl|WGS:JAAVVJ|G4P62_P006377"; orig_transcript_id "gnl|WGS:JAAVVJ|G4P62_T006377"; product "plakophilin-4-like"; transcript_biotype "mRNA"; exon_number "21";
CM025008.1	Genbank	exon	22412148	22412458	.	+	.	gene_id "G4P62_003965"; transcript_id "gnl|WGS:JAAVVJ|G4P62_T006377"; locus_tag "G4P62_003965"; note "transcript variant X2"; orig_protein_id "gnl|WGS:JAAVVJ|G4P62_P006377"; orig_transcript_id "gnl|WGS:JAAVVJ|G4P62_T006377"; product "plakophilin-4-like"; transcript_biotype "mRNA"; exon_number "22";
CM025008.1	Genbank	CDS	22344938	22345051	.	+	0	gene_id "G4P62_003965"; transcript_id "gnl|WGS:JAAVVJ|G4P62_T006377"; gbkey "CDS"; locus_tag "G4P62_003965"; orig_transcript_id "gnl|WGS:JAAVVJ|G4P62_T006377"; product "transcript variant X2"; protein_id "KAF7230084.1"; exon_number "2";
CM025008.1	Genbank	CDS	22373611	22373723	.	+	0	gene_id "G4P62_003965"; transcript_id "gnl|WGS:JAAVVJ|G4P62_T006377"; gbkey "CDS"; locus_tag "G4P62_003965"; orig_transcript_id "gnl|WGS:JAAVVJ|G4P62_T006377"; product "transcript variant X2"; protein_id "KAF7230084.1"; exon_number "3";
CM025008.1	Genbank	CDS	22376040	22376074	.	+	1	gene_id "G4P62_003965"; transcript_id "gnl|WGS:JAAVVJ|G4P62_T006377"; gbkey "CDS"; locus_tag "G4P62_003965"; orig_transcript_id "gnl|WGS:JAAVVJ|G4P62_T006377"; product "transcript variant X2"; protein_id "KAF7230084.1"; exon_number "4";
CM025008.1	Genbank	CDS	22376582	22376692	.	+	2	gene_id "G4P62_003965"; transcript_id "gnl|WGS:JAAVVJ|G4P62_T006377"; gbkey "CDS"; locus_tag "G4P62_003965"; orig_transcript_id "gnl|WGS:JAAVVJ|G4P62_T006377"; product "transcript variant X2"; protein_id "KAF7230084.1"; exon_number "5";
CM025008.1	Genbank	CDS	22378752	22378906	.	+	2	gene_id "G4P62_003965"; transcript_id "gnl|WGS:JAAVVJ|G4P62_T006377"; gbkey "CDS"; locus_tag "G4P62_003965"; orig_transcript_id "gnl|WGS:JAAVVJ|G4P62_T006377"; product "transcript variant X2"; protein_id "KAF7230084.1"; exon_number "6";
CM025008.1	Genbank	CDS	22387207	22387654	.	+	0	gene_id "G4P62_003965"; transcript_id "gnl|WGS:JAAVVJ|G4P62_T006377"; gbkey "CDS"; locus_tag "G4P62_003965"; orig_transcript_id "gnl|WGS:JAAVVJ|G4P62_T006377"; product "transcript variant X2"; protein_id "KAF7230084.1"; exon_number "7";
CM025008.1	Genbank	CDS	22397476	22397646	.	+	2	gene_id "G4P62_003965"; transcript_id "gnl|WGS:JAAVVJ|G4P62_T006377"; gbkey "CDS"; locus_tag "G4P62_003965"; orig_transcript_id "gnl|WGS:JAAVVJ|G4P62_T006377"; product "transcript variant X2"; protein_id "KAF7230084.1"; exon_number "8";
CM025008.1	Genbank	CDS	22398332	22398533	.	+	2	gene_id "G4P62_003965"; transcript_id "gnl|WGS:JAAVVJ|G4P62_T006377"; gbkey "CDS"; locus_tag "G4P62_003965"; orig_transcript_id "gnl|WGS:JAAVVJ|G4P62_T006377"; product "transcript variant X2"; protein_id "KAF7230084.1"; exon_number "9";
CM025008.1	Genbank	CDS	22398827	22398959	.	+	1	gene_id "G4P62_003965"; transcript_id "gnl|WGS:JAAVVJ|G4P62_T006377"; gbkey "CDS"; locus_tag "G4P62_003965"; orig_transcript_id "gnl|WGS:JAAVVJ|G4P62_T006377"; product "transcript variant X2"; protein_id "KAF7230084.1"; exon_number "10";
CM025008.1	Genbank	CDS	22399596	22399809	.	+	0	gene_id "G4P62_003965"; transcript_id "gnl|WGS:JAAVVJ|G4P62_T006377"; gbkey "CDS"; locus_tag "G4P62_003965"; orig_transcript_id "gnl|WGS:JAAVVJ|G4P62_T006377"; product "transcript variant X2"; protein_id "KAF7230084.1"; exon_number "11";
CM025008.1	Genbank	CDS	22404961	22405144	.	+	2	gene_id "G4P62_003965"; transcript_id "gnl|WGS:JAAVVJ|G4P62_T006377"; gbkey "CDS"; locus_tag "G4P62_003965"; orig_transcript_id "gnl|WGS:JAAVVJ|G4P62_T006377"; product "transcript variant X2"; protein_id "KAF7230084.1"; exon_number "12";
CM025008.1	Genbank	CDS	22405863	22405980	.	+	1	gene_id "G4P62_003965"; transcript_id "gnl|WGS:JAAVVJ|G4P62_T006377"; gbkey "CDS"; locus_tag "G4P62_003965"; orig_transcript_id "gnl|WGS:JAAVVJ|G4P62_T006377"; product "transcript variant X2"; protein_id "KAF7230084.1"; exon_number "13";
CM025008.1	Genbank	CDS	22408772	22408966	.	+	0	gene_id "G4P62_003965"; transcript_id "gnl|WGS:JAAVVJ|G4P62_T006377"; gbkey "CDS"; locus_tag "G4P62_003965"; orig_transcript_id "gnl|WGS:JAAVVJ|G4P62_T006377"; product "transcript variant X2"; protein_id "KAF7230084.1"; exon_number "14";
CM025008.1	Genbank	CDS	22409049	22409222	.	+	0	gene_id "G4P62_003965"; transcript_id "gnl|WGS:JAAVVJ|G4P62_T006377"; gbkey "CDS"; locus_tag "G4P62_003965"; orig_transcript_id "gnl|WGS:JAAVVJ|G4P62_T006377"; product "transcript variant X2"; protein_id "KAF7230084.1"; exon_number "15";
CM025008.1	Genbank	CDS	22410509	22410659	.	+	0	gene_id "G4P62_003965"; transcript_id "gnl|WGS:JAAVVJ|G4P62_T006377"; gbkey "CDS"; locus_tag "G4P62_003965"; orig_transcript_id "gnl|WGS:JAAVVJ|G4P62_T006377"; product "transcript variant X2"; protein_id "KAF7230084.1"; exon_number "16";
CM025008.1	Genbank	CDS	22411013	22411205	.	+	2	gene_id "G4P62_003965"; transcript_id "gnl|WGS:JAAVVJ|G4P62_T006377"; gbkey "CDS"; locus_tag "G4P62_003965"; orig_transcript_id "gnl|WGS:JAAVVJ|G4P62_T006377"; product "transcript variant X2"; protein_id "KAF7230084.1"; exon_number "17";
CM025008.1	Genbank	CDS	22411284	22411368	.	+	1	gene_id "G4P62_003965"; transcript_id "gnl|WGS:JAAVVJ|G4P62_T006377"; gbkey "CDS"; locus_tag "G4P62_003965"; orig_transcript_id "gnl|WGS:JAAVVJ|G4P62_T006377"; product "transcript variant X2"; protein_id "KAF7230084.1"; exon_number "18";
CM025008.1	Genbank	CDS	22411449	22411566	.	+	0	gene_id "G4P62_003965"; transcript_id "gnl|WGS:JAAVVJ|G4P62_T006377"; gbkey "CDS"; locus_tag "G4P62_003965"; orig_transcript_id "gnl|WGS:JAAVVJ|G4P62_T006377"; product "transcript variant X2"; protein_id "KAF7230084.1"; exon_number "19";
CM025008.1	Genbank	CDS	22411755	22411883	.	+	2	gene_id "G4P62_003965"; transcript_id "gnl|WGS:JAAVVJ|G4P62_T006377"; gbkey "CDS"; locus_tag "G4P62_003965"; orig_transcript_id "gnl|WGS:JAAVVJ|G4P62_T006377"; product "transcript variant X2"; protein_id "KAF7230084.1"; exon_number "20";
CM025008.1	Genbank	CDS	22412001	22412074	.	+	2	gene_id "G4P62_003965"; transcript_id "gnl|WGS:JAAVVJ|G4P62_T006377"; gbkey "CDS"; locus_tag "G4P62_003965"; orig_transcript_id "gnl|WGS:JAAVVJ|G4P62_T006377"; product "transcript variant X2"; protein_id "KAF7230084.1"; exon_number "21";
CM025008.1	Genbank	CDS	22412148	22412402	.	+	0	gene_id "G4P62_003965"; transcript_id "gnl|WGS:JAAVVJ|G4P62_T006377"; gbkey "CDS"; locus_tag "G4P62_003965"; orig_transcript_id "gnl|WGS:JAAVVJ|G4P62_T006377"; product "transcript variant X2"; protein_id "KAF7230084.1"; exon_number "22";
CM025008.1	Genbank	start_codon	22344938	22344940	.	+	0	gene_id "G4P62_003965"; transcript_id "gnl|WGS:JAAVVJ|G4P62_T006377"; gbkey "CDS"; locus_tag "G4P62_003965"; orig_transcript_id "gnl|WGS:JAAVVJ|G4P62_T006377"; product "transcript variant X2"; protein_id "KAF7230084.1"; exon_number "2";
CM025008.1	Genbank	stop_codon	22412403	22412405	.	+	0	gene_id "G4P62_003965"; transcript_id "gnl|WGS:JAAVVJ|G4P62_T006377"; gbkey "CDS"; locus_tag "G4P62_003965"; orig_transcript_id "gnl|WGS:JAAVVJ|G4P62_T006377"; product "transcript variant X2"; protein_id "KAF7230084.1"; exon_number "22";
CM025008.1	Genbank	gene	22444965	22470912	.	-	.	gene_id "G4P62_016281"; transcript_id ""; description "collagen alpha-1(VIII) chain-like"; gbkey "Gene"; gene_biotype "protein_coding"; locus_tag "G4P62_016281"; note "LOC107393338";
CM025008.1	Genbank	transcript	22444965	22470912	.	-	.	gene_id "G4P62_016281"; transcript_id "gnl|WGS:JAAVVJ|G4P62_T027118"; gbkey "mRNA"; locus_tag "G4P62_016281"; orig_protein_id "gnl|WGS:JAAVVJ|G4P62_P027118"; orig_transcript_id "gnl|WGS:JAAVVJ|G4P62_T027118"; product "collagen alpha-1(VIII) chain-like"; transcript_biotype "mRNA";
CM025008.1	Genbank	exon	22470769	22470912	.	-	.	gene_id "G4P62_016281"; transcript_id "gnl|WGS:JAAVVJ|G4P62_T027118"; locus_tag "G4P62_016281"; orig_protein_id "gnl|WGS:JAAVVJ|G4P62_P027118"; orig_transcript_id "gnl|WGS:JAAVVJ|G4P62_T027118"; product "collagen alpha-1(VIII) chain-like"; transcript_biotype "mRNA"; exon_number "1";
CM025008.1	Genbank	exon	22447877	22448154	.	-	.	gene_id "G4P62_016281"; transcript_id "gnl|WGS:JAAVVJ|G4P62_T027118"; locus_tag "G4P62_016281"; orig_protein_id "gnl|WGS:JAAVVJ|G4P62_P027118"; orig_transcript_id "gnl|WGS:JAAVVJ|G4P62_T027118"; product "collagen alpha-1(VIII) chain-like"; transcript_biotype "mRNA"; exon_number "2";
CM025008.1	Genbank	exon	22444965	22447747	.	-	.	gene_id "G4P62_016281"; transcript_id "gnl|WGS:JAAVVJ|G4P62_T027118"; locus_tag "G4P62_016281"; orig_protein_id "gnl|WGS:JAAVVJ|G4P62_P027118"; orig_transcript_id "gnl|WGS:JAAVVJ|G4P62_T027118"; product "collagen alpha-1(VIII) chain-like"; transcript_biotype "mRNA"; exon_number "3";
CM025008.1	Genbank	CDS	22447877	22448150	.	-	0	gene_id "G4P62_016281"; transcript_id "gnl|WGS:JAAVVJ|G4P62_T027118"; gbkey "CDS"; locus_tag "G4P62_016281"; orig_transcript_id "gnl|WGS:JAAVVJ|G4P62_T027118"; product "collagen alpha-1(VIII) chain-like"; protein_id "KAF7231483.1"; exon_number "2";
CM025008.1	Genbank	CDS	22445802	22447747	.	-	2	gene_id "G4P62_016281"; transcript_id "gnl|WGS:JAAVVJ|G4P62_T027118"; gbkey "CDS"; locus_tag "G4P62_016281"; orig_transcript_id "gnl|WGS:JAAVVJ|G4P62_T027118"; product "collagen alpha-1(VIII) chain-like"; protein_id "KAF7231483.1"; exon_number "3";
CM025008.1	Genbank	start_codon	22448148	22448150	.	-	0	gene_id "G4P62_016281"; transcript_id "gnl|WGS:JAAVVJ|G4P62_T027118"; gbkey "CDS"; locus_tag "G4P62_016281"; orig_transcript_id "gnl|WGS:JAAVVJ|G4P62_T027118"; product "collagen alpha-1(VIII) chain-like"; protein_id "KAF7231483.1"; exon_number "2";
CM025008.1	Genbank	stop_codon	22445799	22445801	.	-	0	gene_id "G4P62_016281"; transcript_id "gnl|WGS:JAAVVJ|G4P62_T027118"; gbkey "CDS"; locus_tag "G4P62_016281"; orig_transcript_id "gnl|WGS:JAAVVJ|G4P62_T027118"; product "collagen alpha-1(VIII) chain-like"; protein_id "KAF7231483.1"; exon_number "3";
CM025008.1	Genbank	gene	22543509	22546984	.	-	.	gene_id "G4P62_003966"; transcript_id ""; description "uncharacterized protein LOC107377198"; gbkey "Gene"; gene_biotype "protein_coding"; locus_tag "G4P62_003966"; note "LOC107377198";
CM025008.1	Genbank	transcript	22543509	22546984	.	-	.	gene_id "G4P62_003966"; transcript_id "gnl|WGS:JAAVVJ|G4P62_T006378"; gbkey "mRNA"; locus_tag "G4P62_003966"; orig_protein_id "gnl|WGS:JAAVVJ|G4P62_P006378"; orig_transcript_id "gnl|WGS:JAAVVJ|G4P62_T006378"; product "putative LOC107377198-like protein"; transcript_biotype "mRNA";
CM025008.1	Genbank	exon	22545809	22546984	.	-	.	gene_id "G4P62_003966"; transcript_id "gnl|WGS:JAAVVJ|G4P62_T006378"; locus_tag "G4P62_003966"; orig_protein_id "gnl|WGS:JAAVVJ|G4P62_P006378"; orig_transcript_id "gnl|WGS:JAAVVJ|G4P62_T006378"; product "putative LOC107377198-like protein"; transcript_biotype "mRNA"; exon_number "1";
CM025008.1	Genbank	exon	22545674	22545734	.	-	.	gene_id "G4P62_003966"; transcript_id "gnl|WGS:JAAVVJ|G4P62_T006378"; locus_tag "G4P62_003966"; orig_protein_id "gnl|WGS:JAAVVJ|G4P62_P006378"; orig_transcript_id "gnl|WGS:JAAVVJ|G4P62_T006378"; product "putative LOC107377198-like protein"; transcript_biotype "mRNA"; exon_number "2";
CM025008.1	Genbank	exon	22545499	22545605	.	-	.	gene_id "G4P62_003966"; transcript_id "gnl|WGS:JAAVVJ|G4P62_T006378"; locus_tag "G4P62_003966"; orig_protein_id "gnl|WGS:JAAVVJ|G4P62_P006378"; orig_transcript_id "gnl|WGS:JAAVVJ|G4P62_T006378"; product "putative LOC107377198-like protein"; transcript_biotype "mRNA"; exon_number "3";
CM025008.1	Genbank	exon	22545327	22545425	.	-	.	gene_id "G4P62_003966"; transcript_id "gnl|WGS:JAAVVJ|G4P62_T006378"; locus_tag "G4P62_003966"; orig_protein_id "gnl|WGS:JAAVVJ|G4P62_P006378"; orig_transcript_id "gnl|WGS:JAAVVJ|G4P62_T006378"; product "putative LOC107377198-like protein"; transcript_biotype "mRNA"; exon_number "4";
CM025008.1	Genbank	exon	22545057	22545241	.	-	.	gene_id "G4P62_003966"; transcript_id "gnl|WGS:JAAVVJ|G4P62_T006378"; locus_tag "G4P62_003966"; orig_protein_id "gnl|WGS:JAAVVJ|G4P62_P006378"; orig_transcript_id "gnl|WGS:JAAVVJ|G4P62_T006378"; product "putative LOC107377198-like protein"; transcript_biotype "mRNA"; exon_number "5";
CM025008.1	Genbank	exon	22544178	22544235	.	-	.	gene_id "G4P62_003966"; transcript_id "gnl|WGS:JAAVVJ|G4P62_T006378"; locus_tag "G4P62_003966"; orig_protein_id "gnl|WGS:JAAVVJ|G4P62_P006378"; orig_transcript_id "gnl|WGS:JAAVVJ|G4P62_T006378"; product "putative LOC107377198-like protein"; transcript_biotype "mRNA"; exon_number "6";
CM025008.1	Genbank	exon	22544053	22544112	.	-	.	gene_id "G4P62_003966"; transcript_id "gnl|WGS:JAAVVJ|G4P62_T006378"; locus_tag "G4P62_003966"; orig_protein_id "gnl|WGS:JAAVVJ|G4P62_P006378"; orig_transcript_id "gnl|WGS:JAAVVJ|G4P62_T006378"; product "putative LOC107377198-like protein"; transcript_biotype "mRNA"; exon_number "7";
CM025008.1	Genbank	exon	22543509	22543984	.	-	.	gene_id "G4P62_003966"; transcript_id "gnl|WGS:JAAVVJ|G4P62_T006378"; locus_tag "G4P62_003966"; orig_protein_id "gnl|WGS:JAAVVJ|G4P62_P006378"; orig_transcript_id "gnl|WGS:JAAVVJ|G4P62_T006378"; product "putative LOC107377198-like protein"; transcript_biotype "mRNA"; exon_number "8";
CM025008.1	Genbank	CDS	22545809	22545970	.	-	0	gene_id "G4P62_003966"; transcript_id "gnl|WGS:JAAVVJ|G4P62_T006378"; gbkey "CDS"; locus_tag "G4P62_003966"; orig_transcript_id "gnl|WGS:JAAVVJ|G4P62_T006378"; product "putative LOC107377198-like protein"; protein_id "KAF7230085.1"; exon_number "1";
CM025008.1	Genbank	CDS	22545674	22545734	.	-	0	gene_id "G4P62_003966"; transcript_id "gnl|WGS:JAAVVJ|G4P62_T006378"; gbkey "CDS"; locus_tag "G4P62_003966"; orig_transcript_id "gnl|WGS:JAAVVJ|G4P62_T006378"; product "putative LOC107377198-like protein"; protein_id "KAF7230085.1"; exon_number "2";
CM025008.1	Genbank	CDS	22545499	22545605	.	-	2	gene_id "G4P62_003966"; transcript_id "gnl|WGS:JAAVVJ|G4P62_T006378"; gbkey "CDS"; locus_tag "G4P62_003966"; orig_transcript_id "gnl|WGS:JAAVVJ|G4P62_T006378"; product "putative LOC107377198-like protein"; protein_id "KAF7230085.1"; exon_number "3";
CM025008.1	Genbank	CDS	22545327	22545425	.	-	0	gene_id "G4P62_003966"; transcript_id "gnl|WGS:JAAVVJ|G4P62_T006378"; gbkey "CDS"; locus_tag "G4P62_003966"; orig_transcript_id "gnl|WGS:JAAVVJ|G4P62_T006378"; product "putative LOC107377198-like protein"; protein_id "KAF7230085.1"; exon_number "4";
CM025008.1	Genbank	CDS	22545057	22545241	.	-	0	gene_id "G4P62_003966"; transcript_id "gnl|WGS:JAAVVJ|G4P62_T006378"; gbkey "CDS"; locus_tag "G4P62_003966"; orig_transcript_id "gnl|WGS:JAAVVJ|G4P62_T006378"; product "putative LOC107377198-like protein"; protein_id "KAF7230085.1"; exon_number "5";
CM025008.1	Genbank	CDS	22544178	22544235	.	-	1	gene_id "G4P62_003966"; transcript_id "gnl|WGS:JAAVVJ|G4P62_T006378"; gbkey "CDS"; locus_tag "G4P62_003966"; orig_transcript_id "gnl|WGS:JAAVVJ|G4P62_T006378"; product "putative LOC107377198-like protein"; protein_id "KAF7230085.1"; exon_number "6";
CM025008.1	Genbank	CDS	22544053	22544112	.	-	0	gene_id "G4P62_003966"; transcript_id "gnl|WGS:JAAVVJ|G4P62_T006378"; gbkey "CDS"; locus_tag "G4P62_003966"; orig_transcript_id "gnl|WGS:JAAVVJ|G4P62_T006378"; product "putative LOC107377198-like protein"; protein_id "KAF7230085.1"; exon_number "7";
CM025008.1	Genbank	CDS	22543565	22543984	.	-	0	gene_id "G4P62_003966"; transcript_id "gnl|WGS:JAAVVJ|G4P62_T006378"; gbkey "CDS"; locus_tag "G4P62_003966"; orig_transcript_id "gnl|WGS:JAAVVJ|G4P62_T006378"; product "putative LOC107377198-like protein"; protein_id "KAF7230085.1"; exon_number "8";
CM025008.1	Genbank	start_codon	22545968	22545970	.	-	0	gene_id "G4P62_003966"; transcript_id "gnl|WGS:JAAVVJ|G4P62_T006378"; gbkey "CDS"; locus_tag "G4P62_003966"; orig_transcript_id "gnl|WGS:JAAVVJ|G4P62_T006378"; product "putative LOC107377198-like protein"; protein_id "KAF7230085.1"; exon_number "1";
CM025008.1	Genbank	stop_codon	22543562	22543564	.	-	0	gene_id "G4P62_003966"; transcript_id "gnl|WGS:JAAVVJ|G4P62_T006378"; gbkey "CDS"; locus_tag "G4P62_003966"; orig_transcript_id "gnl|WGS:JAAVVJ|G4P62_T006378"; product "putative LOC107377198-like protein"; protein_id "KAF7230085.1"; exon_number "8";
CM025008.1	Genbank	gene	22561888	22676073	.	+	.	gene_id "G4P62_003967"; transcript_id ""; description "filamin A-interacting protein 1-like isoform X1"; gbkey "Gene"; gene_biotype "protein_coding"; locus_tag "G4P62_003967"; note "LOC107377199";
CM025008.1	Genbank	transcript	22561888	22676073	.	+	.	gene_id "G4P62_003967"; transcript_id "gnl|WGS:JAAVVJ|G4P62_T006379"; gbkey "mRNA"; locus_tag "G4P62_003967"; note "transcript variant X2"; orig_protein_id "gnl|WGS:JAAVVJ|G4P62_P006379"; orig_transcript_id "gnl|WGS:JAAVVJ|G4P62_T006379"; product "filamin A-interacting protein 1-like"; transcript_biotype "mRNA";
CM025008.1	Genbank	exon	22561888	22562148	.	+	.	gene_id "G4P62_003967"; transcript_id "gnl|WGS:JAAVVJ|G4P62_T006379"; locus_tag "G4P62_003967"; note "transcript variant X2"; orig_protein_id "gnl|WGS:JAAVVJ|G4P62_P006379"; orig_transcript_id "gnl|WGS:JAAVVJ|G4P62_T006379"; product "filamin A-interacting protein 1-like"; transcript_biotype "mRNA"; exon_number "1";
CM025008.1	Genbank	exon	22580312	22580433	.	+	.	gene_id "G4P62_003967"; transcript_id "gnl|WGS:JAAVVJ|G4P62_T006379"; locus_tag "G4P62_003967"; note "transcript variant X2"; orig_protein_id "gnl|WGS:JAAVVJ|G4P62_P006379"; orig_transcript_id "gnl|WGS:JAAVVJ|G4P62_T006379"; product "filamin A-interacting protein 1-like"; transcript_biotype "mRNA"; exon_number "2";
CM025008.1	Genbank	exon	22596894	22597224	.	+	.	gene_id "G4P62_003967"; transcript_id "gnl|WGS:JAAVVJ|G4P62_T006379"; locus_tag "G4P62_003967"; note "transcript variant X2"; orig_protein_id "gnl|WGS:JAAVVJ|G4P62_P006379"; orig_transcript_id "gnl|WGS:JAAVVJ|G4P62_T006379"; product "filamin A-interacting protein 1-like"; transcript_biotype "mRNA"; exon_number "3";
CM025008.1	Genbank	exon	22597958	22598131	.	+	.	gene_id "G4P62_003967"; transcript_id "gnl|WGS:JAAVVJ|G4P62_T006379"; locus_tag "G4P62_003967"; note "transcript variant X2"; orig_protein_id "gnl|WGS:JAAVVJ|G4P62_P006379"; orig_transcript_id "gnl|WGS:JAAVVJ|G4P62_T006379"; product "filamin A-interacting protein 1-like"; transcript_biotype "mRNA"; exon_number "4";
CM025008.1	Genbank	exon	22598226	22598404	.	+	.	gene_id "G4P62_003967"; transcript_id "gnl|WGS:JAAVVJ|G4P62_T006379"; locus_tag "G4P62_003967"; note "transcript variant X2"; orig_protein_id "gnl|WGS:JAAVVJ|G4P62_P006379"; orig_transcript_id "gnl|WGS:JAAVVJ|G4P62_T006379"; product "filamin A-interacting protein 1-like"; transcript_biotype "mRNA"; exon_number "5";
CM025008.1	Genbank	exon	22665244	22668055	.	+	.	gene_id "G4P62_003967"; transcript_id "gnl|WGS:JAAVVJ|G4P62_T006379"; locus_tag "G4P62_003967"; note "transcript variant X2"; orig_protein_id "gnl|WGS:JAAVVJ|G4P62_P006379"; orig_transcript_id "gnl|WGS:JAAVVJ|G4P62_T006379"; product "filamin A-interacting protein 1-like"; transcript_biotype "mRNA"; exon_number "6";
CM025008.1	Genbank	exon	22675515	22676073	.	+	.	gene_id "G4P62_003967"; transcript_id "gnl|WGS:JAAVVJ|G4P62_T006379"; locus_tag "G4P62_003967"; note "transcript variant X2"; orig_protein_id "gnl|WGS:JAAVVJ|G4P62_P006379"; orig_transcript_id "gnl|WGS:JAAVVJ|G4P62_T006379"; product "filamin A-interacting protein 1-like"; transcript_biotype "mRNA"; exon_number "7";
CM025008.1	Genbank	CDS	22596904	22597224	.	+	0	gene_id "G4P62_003967"; transcript_id "gnl|WGS:JAAVVJ|G4P62_T006379"; gbkey "CDS"; locus_tag "G4P62_003967"; orig_transcript_id "gnl|WGS:JAAVVJ|G4P62_T006379"; product "transcript variant X2"; protein_id "KAF7230086.1"; exon_number "3";
CM025008.1	Genbank	CDS	22597958	22598131	.	+	0	gene_id "G4P62_003967"; transcript_id "gnl|WGS:JAAVVJ|G4P62_T006379"; gbkey "CDS"; locus_tag "G4P62_003967"; orig_transcript_id "gnl|WGS:JAAVVJ|G4P62_T006379"; product "transcript variant X2"; protein_id "KAF7230086.1"; exon_number "4";
CM025008.1	Genbank	CDS	22598226	22598404	.	+	0	gene_id "G4P62_003967"; transcript_id "gnl|WGS:JAAVVJ|G4P62_T006379"; gbkey "CDS"; locus_tag "G4P62_003967"; orig_transcript_id "gnl|WGS:JAAVVJ|G4P62_T006379"; product "transcript variant X2"; protein_id "KAF7230086.1"; exon_number "5";
CM025008.1	Genbank	CDS	22665244	22668055	.	+	1	gene_id "G4P62_003967"; transcript_id "gnl|WGS:JAAVVJ|G4P62_T006379"; gbkey "CDS"; locus_tag "G4P62_003967"; orig_transcript_id "gnl|WGS:JAAVVJ|G4P62_T006379"; product "transcript variant X2"; protein_id "KAF7230086.1"; exon_number "6";
CM025008.1	Genbank	CDS	22675515	22675694	.	+	0	gene_id "G4P62_003967"; transcript_id "gnl|WGS:JAAVVJ|G4P62_T006379"; gbkey "CDS"; locus_tag "G4P62_003967"; orig_transcript_id "gnl|WGS:JAAVVJ|G4P62_T006379"; product "transcript variant X2"; protein_id "KAF7230086.1"; exon_number "7";
CM025008.1	Genbank	start_codon	22596904	22596906	.	+	0	gene_id "G4P62_003967"; transcript_id "gnl|WGS:JAAVVJ|G4P62_T006379"; gbkey "CDS"; locus_tag "G4P62_003967"; orig_transcript_id "gnl|WGS:JAAVVJ|G4P62_T006379"; product "transcript variant X2"; protein_id "KAF7230086.1"; exon_number "3";
CM025008.1	Genbank	stop_codon	22675695	22675697	.	+	0	gene_id "G4P62_003967"; transcript_id "gnl|WGS:JAAVVJ|G4P62_T006379"; gbkey "CDS"; locus_tag "G4P62_003967"; orig_transcript_id "gnl|WGS:JAAVVJ|G4P62_T006379"; product "transcript variant X2"; protein_id "KAF7230086.1"; exon_number "7";
CM025008.1	Genbank	transcript	22561888	22676073	.	+	.	gene_id "G4P62_003967"; transcript_id "gnl|WGS:JAAVVJ|G4P62_T006380"; gbkey "mRNA"; locus_tag "G4P62_003967"; note "transcript variant X1"; orig_protein_id "gnl|WGS:JAAVVJ|G4P62_P006380"; orig_transcript_id "gnl|WGS:JAAVVJ|G4P62_T006380"; product "filamin A-interacting protein 1-like"; transcript_biotype "mRNA";
CM025008.1	Genbank	exon	22561888	22562148	.	+	.	gene_id "G4P62_003967"; transcript_id "gnl|WGS:JAAVVJ|G4P62_T006380"; locus_tag "G4P62_003967"; note "transcript variant X1"; orig_protein_id "gnl|WGS:JAAVVJ|G4P62_P006380"; orig_transcript_id "gnl|WGS:JAAVVJ|G4P62_T006380"; product "filamin A-interacting protein 1-like"; transcript_biotype "mRNA"; exon_number "1";
CM025008.1	Genbank	exon	22596894	22597224	.	+	.	gene_id "G4P62_003967"; transcript_id "gnl|WGS:JAAVVJ|G4P62_T006380"; locus_tag "G4P62_003967"; note "transcript variant X1"; orig_protein_id "gnl|WGS:JAAVVJ|G4P62_P006380"; orig_transcript_id "gnl|WGS:JAAVVJ|G4P62_T006380"; product "filamin A-interacting protein 1-like"; transcript_biotype "mRNA"; exon_number "2";
CM025008.1	Genbank	exon	22597958	22598131	.	+	.	gene_id "G4P62_003967"; transcript_id "gnl|WGS:JAAVVJ|G4P62_T006380"; locus_tag "G4P62_003967"; note "transcript variant X1"; orig_protein_id "gnl|WGS:JAAVVJ|G4P62_P006380"; orig_transcript_id "gnl|WGS:JAAVVJ|G4P62_T006380"; product "filamin A-interacting protein 1-like"; transcript_biotype "mRNA"; exon_number "3";
CM025008.1	Genbank	exon	22598226	22598404	.	+	.	gene_id "G4P62_003967"; transcript_id "gnl|WGS:JAAVVJ|G4P62_T006380"; locus_tag "G4P62_003967"; note "transcript variant X1"; orig_protein_id "gnl|WGS:JAAVVJ|G4P62_P006380"; orig_transcript_id "gnl|WGS:JAAVVJ|G4P62_T006380"; product "filamin A-interacting protein 1-like"; transcript_biotype "mRNA"; exon_number "4";
CM025008.1	Genbank	exon	22665244	22668055	.	+	.	gene_id "G4P62_003967"; transcript_id "gnl|WGS:JAAVVJ|G4P62_T006380"; locus_tag "G4P62_003967"; note "transcript variant X1"; orig_protein_id "gnl|WGS:JAAVVJ|G4P62_P006380"; orig_transcript_id "gnl|WGS:JAAVVJ|G4P62_T006380"; product "filamin A-interacting protein 1-like"; transcript_biotype "mRNA"; exon_number "5";
CM025008.1	Genbank	exon	22675515	22676073	.	+	.	gene_id "G4P62_003967"; transcript_id "gnl|WGS:JAAVVJ|G4P62_T006380"; locus_tag "G4P62_003967"; note "transcript variant X1"; orig_protein_id "gnl|WGS:JAAVVJ|G4P62_P006380"; orig_transcript_id "gnl|WGS:JAAVVJ|G4P62_T006380"; product "filamin A-interacting protein 1-like"; transcript_biotype "mRNA"; exon_number "6";
CM025008.1	Genbank	CDS	22596904	22597224	.	+	0	gene_id "G4P62_003967"; transcript_id "gnl|WGS:JAAVVJ|G4P62_T006380"; gbkey "CDS"; locus_tag "G4P62_003967"; orig_transcript_id "gnl|WGS:JAAVVJ|G4P62_T006380"; product "transcript variant X1"; protein_id "KAF7230087.1"; exon_number "2";
CM025008.1	Genbank	CDS	22597958	22598131	.	+	0	gene_id "G4P62_003967"; transcript_id "gnl|WGS:JAAVVJ|G4P62_T006380"; gbkey "CDS"; locus_tag "G4P62_003967"; orig_transcript_id "gnl|WGS:JAAVVJ|G4P62_T006380"; product "transcript variant X1"; protein_id "KAF7230087.1"; exon_number "3";
CM025008.1	Genbank	CDS	22598226	22598404	.	+	0	gene_id "G4P62_003967"; transcript_id "gnl|WGS:JAAVVJ|G4P62_T006380"; gbkey "CDS"; locus_tag "G4P62_003967"; orig_transcript_id "gnl|WGS:JAAVVJ|G4P62_T006380"; product "transcript variant X1"; protein_id "KAF7230087.1"; exon_number "4";
CM025008.1	Genbank	CDS	22665244	22668055	.	+	1	gene_id "G4P62_003967"; transcript_id "gnl|WGS:JAAVVJ|G4P62_T006380"; gbkey "CDS"; locus_tag "G4P62_003967"; orig_transcript_id "gnl|WGS:JAAVVJ|G4P62_T006380"; product "transcript variant X1"; protein_id "KAF7230087.1"; exon_number "5";
CM025008.1	Genbank	CDS	22675515	22675694	.	+	0	gene_id "G4P62_003967"; transcript_id "gnl|WGS:JAAVVJ|G4P62_T006380"; gbkey "CDS"; locus_tag "G4P62_003967"; orig_transcript_id "gnl|WGS:JAAVVJ|G4P62_T006380"; product "transcript variant X1"; protein_id "KAF7230087.1"; exon_number "6";
CM025008.1	Genbank	start_codon	22596904	22596906	.	+	0	gene_id "G4P62_003967"; transcript_id "gnl|WGS:JAAVVJ|G4P62_T006380"; gbkey "CDS"; locus_tag "G4P62_003967"; orig_transcript_id "gnl|WGS:JAAVVJ|G4P62_T006380"; product "transcript variant X1"; protein_id "KAF7230087.1"; exon_number "2";
CM025008.1	Genbank	stop_codon	22675695	22675697	.	+	0	gene_id "G4P62_003967"; transcript_id "gnl|WGS:JAAVVJ|G4P62_T006380"; gbkey "CDS"; locus_tag "G4P62_003967"; orig_transcript_id "gnl|WGS:JAAVVJ|G4P62_T006380"; product "transcript variant X1"; protein_id "KAF7230087.1"; exon_number "6";
CM025008.1	Genbank	transcript	22656434	22676073	.	+	.	gene_id "G4P62_003967"; transcript_id "gnl|WGS:JAAVVJ|G4P62_T006381"; gbkey "mRNA"; locus_tag "G4P62_003967"; note "transcript variant X3"; orig_protein_id "gnl|WGS:JAAVVJ|G4P62_P006381"; orig_transcript_id "gnl|WGS:JAAVVJ|G4P62_T006381"; product "filamin A-interacting protein 1-like"; transcript_biotype "mRNA";
CM025008.1	Genbank	exon	22656434	22656546	.	+	.	gene_id "G4P62_003967"; transcript_id "gnl|WGS:JAAVVJ|G4P62_T006381"; locus_tag "G4P62_003967"; note "transcript variant X3"; orig_protein_id "gnl|WGS:JAAVVJ|G4P62_P006381"; orig_transcript_id "gnl|WGS:JAAVVJ|G4P62_T006381"; product "filamin A-interacting protein 1-like"; transcript_biotype "mRNA"; exon_number "1";
CM025008.1	Genbank	exon	22665244	22668055	.	+	.	gene_id "G4P62_003967"; transcript_id "gnl|WGS:JAAVVJ|G4P62_T006381"; locus_tag "G4P62_003967"; note "transcript variant X3"; orig_protein_id "gnl|WGS:JAAVVJ|G4P62_P006381"; orig_transcript_id "gnl|WGS:JAAVVJ|G4P62_T006381"; product "filamin A-interacting protein 1-like"; transcript_biotype "mRNA"; exon_number "2";
CM025008.1	Genbank	exon	22675515	22676073	.	+	.	gene_id "G4P62_003967"; transcript_id "gnl|WGS:JAAVVJ|G4P62_T006381"; locus_tag "G4P62_003967"; note "transcript variant X3"; orig_protein_id "gnl|WGS:JAAVVJ|G4P62_P006381"; orig_transcript_id "gnl|WGS:JAAVVJ|G4P62_T006381"; product "filamin A-interacting protein 1-like"; transcript_biotype "mRNA"; exon_number "3";
CM025008.1	Genbank	CDS	22665359	22668055	.	+	0	gene_id "G4P62_003967"; transcript_id "gnl|WGS:JAAVVJ|G4P62_T006381"; gbkey "CDS"; locus_tag "G4P62_003967"; orig_transcript_id "gnl|WGS:JAAVVJ|G4P62_T006381"; product "transcript variant X3"; protein_id "KAF7230088.1"; exon_number "2";
CM025008.1	Genbank	CDS	22675515	22675694	.	+	0	gene_id "G4P62_003967"; transcript_id "gnl|WGS:JAAVVJ|G4P62_T006381"; gbkey "CDS"; locus_tag "G4P62_003967"; orig_transcript_id "gnl|WGS:JAAVVJ|G4P62_T006381"; product "transcript variant X3"; protein_id "KAF7230088.1"; exon_number "3";
CM025008.1	Genbank	start_codon	22665359	22665361	.	+	0	gene_id "G4P62_003967"; transcript_id "gnl|WGS:JAAVVJ|G4P62_T006381"; gbkey "CDS"; locus_tag "G4P62_003967"; orig_transcript_id "gnl|WGS:JAAVVJ|G4P62_T006381"; product "transcript variant X3"; protein_id "KAF7230088.1"; exon_number "2";
CM025008.1	Genbank	stop_codon	22675695	22675697	.	+	0	gene_id "G4P62_003967"; transcript_id "gnl|WGS:JAAVVJ|G4P62_T006381"; gbkey "CDS"; locus_tag "G4P62_003967"; orig_transcript_id "gnl|WGS:JAAVVJ|G4P62_T006381"; product "transcript variant X3"; protein_id "KAF7230088.1"; exon_number "3";
CM025008.1	Genbank	gene	22678130	22690998	.	-	.	gene_id "G4P62_003968"; transcript_id ""; description "epithelial cell-transforming sequence 2"; gbkey "Gene"; gene "ect2l"; gene_biotype "protein_coding"; locus_tag "G4P62_003968";
CM025008.1	Genbank	transcript	22678130	22690998	.	-	.	gene_id "G4P62_003968"; transcript_id "gnl|WGS:JAAVVJ|G4P62_T006382"; gbkey "mRNA"; gene "ect2l"; locus_tag "G4P62_003968"; note "transcript variant X1"; orig_protein_id "gnl|WGS:JAAVVJ|G4P62_P006382"; orig_transcript_id "gnl|WGS:JAAVVJ|G4P62_T006382"; product "epithelial cell transforming 2 like"; transcript_biotype "mRNA";
CM025008.1	Genbank	exon	22690518	22690998	.	-	.	gene_id "G4P62_003968"; transcript_id "gnl|WGS:JAAVVJ|G4P62_T006382"; gene "ect2l"; locus_tag "G4P62_003968"; note "transcript variant X1"; orig_protein_id "gnl|WGS:JAAVVJ|G4P62_P006382"; orig_transcript_id "gnl|WGS:JAAVVJ|G4P62_T006382"; product "epithelial cell transforming 2 like"; transcript_biotype "mRNA"; exon_number "1";
CM025008.1	Genbank	exon	22685952	22686064	.	-	.	gene_id "G4P62_003968"; transcript_id "gnl|WGS:JAAVVJ|G4P62_T006382"; gene "ect2l"; locus_tag "G4P62_003968"; note "transcript variant X1"; orig_protein_id "gnl|WGS:JAAVVJ|G4P62_P006382"; orig_transcript_id "gnl|WGS:JAAVVJ|G4P62_T006382"; product "epithelial cell transforming 2 like"; transcript_biotype "mRNA"; exon_number "2";
CM025008.1	Genbank	exon	22685716	22685878	.	-	.	gene_id "G4P62_003968"; transcript_id "gnl|WGS:JAAVVJ|G4P62_T006382"; gene "ect2l"; locus_tag "G4P62_003968"; note "transcript variant X1"; orig_protein_id "gnl|WGS:JAAVVJ|G4P62_P006382"; orig_transcript_id "gnl|WGS:JAAVVJ|G4P62_T006382"; product "epithelial cell transforming 2 like"; transcript_biotype "mRNA"; exon_number "3";
CM025008.1	Genbank	exon	22685386	22685641	.	-	.	gene_id "G4P62_003968"; transcript_id "gnl|WGS:JAAVVJ|G4P62_T006382"; gene "ect2l"; locus_tag "G4P62_003968"; note "transcript variant X1"; orig_protein_id "gnl|WGS:JAAVVJ|G4P62_P006382"; orig_transcript_id "gnl|WGS:JAAVVJ|G4P62_T006382"; product "epithelial cell transforming 2 like"; transcript_biotype "mRNA"; exon_number "4";
CM025008.1	Genbank	exon	22685132	22685318	.	-	.	gene_id "G4P62_003968"; transcript_id "gnl|WGS:JAAVVJ|G4P62_T006382"; gene "ect2l"; locus_tag "G4P62_003968"; note "transcript variant X1"; orig_protein_id "gnl|WGS:JAAVVJ|G4P62_P006382"; orig_transcript_id "gnl|WGS:JAAVVJ|G4P62_T006382"; product "epithelial cell transforming 2 like"; transcript_biotype "mRNA"; exon_number "5";
CM025008.1	Genbank	exon	22684880	22684946	.	-	.	gene_id "G4P62_003968"; transcript_id "gnl|WGS:JAAVVJ|G4P62_T006382"; gene "ect2l"; locus_tag "G4P62_003968"; note "transcript variant X1"; orig_protein_id "gnl|WGS:JAAVVJ|G4P62_P006382"; orig_transcript_id "gnl|WGS:JAAVVJ|G4P62_T006382"; product "epithelial cell transforming 2 like"; transcript_biotype "mRNA"; exon_number "6";
CM025008.1	Genbank	exon	22684633	22684798	.	-	.	gene_id "G4P62_003968"; transcript_id "gnl|WGS:JAAVVJ|G4P62_T006382"; gene "ect2l"; locus_tag "G4P62_003968"; note "transcript variant X1"; orig_protein_id "gnl|WGS:JAAVVJ|G4P62_P006382"; orig_transcript_id "gnl|WGS:JAAVVJ|G4P62_T006382"; product "epithelial cell transforming 2 like"; transcript_biotype "mRNA"; exon_number "7";
CM025008.1	Genbank	exon	22684409	22684537	.	-	.	gene_id "G4P62_003968"; transcript_id "gnl|WGS:JAAVVJ|G4P62_T006382"; gene "ect2l"; locus_tag "G4P62_003968"; note "transcript variant X1"; orig_protein_id "gnl|WGS:JAAVVJ|G4P62_P006382"; orig_transcript_id "gnl|WGS:JAAVVJ|G4P62_T006382"; product "epithelial cell transforming 2 like"; transcript_biotype "mRNA"; exon_number "8";
CM025008.1	Genbank	exon	22684096	22684188	.	-	.	gene_id "G4P62_003968"; transcript_id "gnl|WGS:JAAVVJ|G4P62_T006382"; gene "ect2l"; locus_tag "G4P62_003968"; note "transcript variant X1"; orig_protein_id "gnl|WGS:JAAVVJ|G4P62_P006382"; orig_transcript_id "gnl|WGS:JAAVVJ|G4P62_T006382"; product "epithelial cell transforming 2 like"; transcript_biotype "mRNA"; exon_number "9";
CM025008.1	Genbank	exon	22683826	22684023	.	-	.	gene_id "G4P62_003968"; transcript_id "gnl|WGS:JAAVVJ|G4P62_T006382"; gene "ect2l"; locus_tag "G4P62_003968"; note "transcript variant X1"; orig_protein_id "gnl|WGS:JAAVVJ|G4P62_P006382"; orig_transcript_id "gnl|WGS:JAAVVJ|G4P62_T006382"; product "epithelial cell transforming 2 like"; transcript_biotype "mRNA"; exon_number "10";
CM025008.1	Genbank	exon	22683651	22683754	.	-	.	gene_id "G4P62_003968"; transcript_id "gnl|WGS:JAAVVJ|G4P62_T006382"; gene "ect2l"; locus_tag "G4P62_003968"; note "transcript variant X1"; orig_protein_id "gnl|WGS:JAAVVJ|G4P62_P006382"; orig_transcript_id "gnl|WGS:JAAVVJ|G4P62_T006382"; product "epithelial cell transforming 2 like"; transcript_biotype "mRNA"; exon_number "11";
CM025008.1	Genbank	exon	22683446	22683571	.	-	.	gene_id "G4P62_003968"; transcript_id "gnl|WGS:JAAVVJ|G4P62_T006382"; gene "ect2l"; locus_tag "G4P62_003968"; note "transcript variant X1"; orig_protein_id "gnl|WGS:JAAVVJ|G4P62_P006382"; orig_transcript_id "gnl|WGS:JAAVVJ|G4P62_T006382"; product "epithelial cell transforming 2 like"; transcript_biotype "mRNA"; exon_number "12";
CM025008.1	Genbank	exon	22683285	22683371	.	-	.	gene_id "G4P62_003968"; transcript_id "gnl|WGS:JAAVVJ|G4P62_T006382"; gene "ect2l"; locus_tag "G4P62_003968"; note "transcript variant X1"; orig_protein_id "gnl|WGS:JAAVVJ|G4P62_P006382"; orig_transcript_id "gnl|WGS:JAAVVJ|G4P62_T006382"; product "epithelial cell transforming 2 like"; transcript_biotype "mRNA"; exon_number "13";
CM025008.1	Genbank	exon	22682922	22683031	.	-	.	gene_id "G4P62_003968"; transcript_id "gnl|WGS:JAAVVJ|G4P62_T006382"; gene "ect2l"; locus_tag "G4P62_003968"; note "transcript variant X1"; orig_protein_id "gnl|WGS:JAAVVJ|G4P62_P006382"; orig_transcript_id "gnl|WGS:JAAVVJ|G4P62_T006382"; product "epithelial cell transforming 2 like"; transcript_biotype "mRNA"; exon_number "14";
CM025008.1	Genbank	exon	22682689	22682836	.	-	.	gene_id "G4P62_003968"; transcript_id "gnl|WGS:JAAVVJ|G4P62_T006382"; gene "ect2l"; locus_tag "G4P62_003968"; note "transcript variant X1"; orig_protein_id "gnl|WGS:JAAVVJ|G4P62_P006382"; orig_transcript_id "gnl|WGS:JAAVVJ|G4P62_T006382"; product "epithelial cell transforming 2 like"; transcript_biotype "mRNA"; exon_number "15";
CM025008.1	Genbank	exon	22679366	22679439	.	-	.	gene_id "G4P62_003968"; transcript_id "gnl|WGS:JAAVVJ|G4P62_T006382"; gene "ect2l"; locus_tag "G4P62_003968"; note "transcript variant X1"; orig_protein_id "gnl|WGS:JAAVVJ|G4P62_P006382"; orig_transcript_id "gnl|WGS:JAAVVJ|G4P62_T006382"; product "epithelial cell transforming 2 like"; transcript_biotype "mRNA"; exon_number "16";
CM025008.1	Genbank	exon	22679102	22679258	.	-	.	gene_id "G4P62_003968"; transcript_id "gnl|WGS:JAAVVJ|G4P62_T006382"; gene "ect2l"; locus_tag "G4P62_003968"; note "transcript variant X1"; orig_protein_id "gnl|WGS:JAAVVJ|G4P62_P006382"; orig_transcript_id "gnl|WGS:JAAVVJ|G4P62_T006382"; product "epithelial cell transforming 2 like"; transcript_biotype "mRNA"; exon_number "17";
CM025008.1	Genbank	exon	22678962	22679027	.	-	.	gene_id "G4P62_003968"; transcript_id "gnl|WGS:JAAVVJ|G4P62_T006382"; gene "ect2l"; locus_tag "G4P62_003968"; note "transcript variant X1"; orig_protein_id "gnl|WGS:JAAVVJ|G4P62_P006382"; orig_transcript_id "gnl|WGS:JAAVVJ|G4P62_T006382"; product "epithelial cell transforming 2 like"; transcript_biotype "mRNA"; exon_number "18";
CM025008.1	Genbank	exon	22678798	22678886	.	-	.	gene_id "G4P62_003968"; transcript_id "gnl|WGS:JAAVVJ|G4P62_T006382"; gene "ect2l"; locus_tag "G4P62_003968"; note "transcript variant X1"; orig_protein_id "gnl|WGS:JAAVVJ|G4P62_P006382"; orig_transcript_id "gnl|WGS:JAAVVJ|G4P62_T006382"; product "epithelial cell transforming 2 like"; transcript_biotype "mRNA"; exon_number "19";
CM025008.1	Genbank	exon	22678491	22678663	.	-	.	gene_id "G4P62_003968"; transcript_id "gnl|WGS:JAAVVJ|G4P62_T006382"; gene "ect2l"; locus_tag "G4P62_003968"; note "transcript variant X1"; orig_protein_id "gnl|WGS:JAAVVJ|G4P62_P006382"; orig_transcript_id "gnl|WGS:JAAVVJ|G4P62_T006382"; product "epithelial cell transforming 2 like"; transcript_biotype "mRNA"; exon_number "20";
CM025008.1	Genbank	exon	22678130	22678424	.	-	.	gene_id "G4P62_003968"; transcript_id "gnl|WGS:JAAVVJ|G4P62_T006382"; gene "ect2l"; locus_tag "G4P62_003968"; note "transcript variant X1"; orig_protein_id "gnl|WGS:JAAVVJ|G4P62_P006382"; orig_transcript_id "gnl|WGS:JAAVVJ|G4P62_T006382"; product "epithelial cell transforming 2 like"; transcript_biotype "mRNA"; exon_number "21";
CM025008.1	Genbank	CDS	22690518	22690667	.	-	0	gene_id "G4P62_003968"; transcript_id "gnl|WGS:JAAVVJ|G4P62_T006382"; gbkey "CDS"; gene "ect2l"; locus_tag "G4P62_003968"; orig_transcript_id "gnl|WGS:JAAVVJ|G4P62_T006382"; product "transcript variant X1"; protein_id "KAF7230089.1"; exon_number "1";
CM025008.1	Genbank	CDS	22685952	22686064	.	-	0	gene_id "G4P62_003968"; transcript_id "gnl|WGS:JAAVVJ|G4P62_T006382"; gbkey "CDS"; gene "ect2l"; locus_tag "G4P62_003968"; orig_transcript_id "gnl|WGS:JAAVVJ|G4P62_T006382"; product "transcript variant X1"; protein_id "KAF7230089.1"; exon_number "2";
CM025008.1	Genbank	CDS	22685716	22685878	.	-	1	gene_id "G4P62_003968"; transcript_id "gnl|WGS:JAAVVJ|G4P62_T006382"; gbkey "CDS"; gene "ect2l"; locus_tag "G4P62_003968"; orig_transcript_id "gnl|WGS:JAAVVJ|G4P62_T006382"; product "transcript variant X1"; protein_id "KAF7230089.1"; exon_number "3";
CM025008.1	Genbank	CDS	22685386	22685641	.	-	0	gene_id "G4P62_003968"; transcript_id "gnl|WGS:JAAVVJ|G4P62_T006382"; gbkey "CDS"; gene "ect2l"; locus_tag "G4P62_003968"; orig_transcript_id "gnl|WGS:JAAVVJ|G4P62_T006382"; product "transcript variant X1"; protein_id "KAF7230089.1"; exon_number "4";
CM025008.1	Genbank	CDS	22685132	22685318	.	-	2	gene_id "G4P62_003968"; transcript_id "gnl|WGS:JAAVVJ|G4P62_T006382"; gbkey "CDS"; gene "ect2l"; locus_tag "G4P62_003968"; orig_transcript_id "gnl|WGS:JAAVVJ|G4P62_T006382"; product "transcript variant X1"; protein_id "KAF7230089.1"; exon_number "5";
CM025008.1	Genbank	CDS	22684880	22684946	.	-	1	gene_id "G4P62_003968"; transcript_id "gnl|WGS:JAAVVJ|G4P62_T006382"; gbkey "CDS"; gene "ect2l"; locus_tag "G4P62_003968"; orig_transcript_id "gnl|WGS:JAAVVJ|G4P62_T006382"; product "transcript variant X1"; protein_id "KAF7230089.1"; exon_number "6";
CM025008.1	Genbank	CDS	22684633	22684798	.	-	0	gene_id "G4P62_003968"; transcript_id "gnl|WGS:JAAVVJ|G4P62_T006382"; gbkey "CDS"; gene "ect2l"; locus_tag "G4P62_003968"; orig_transcript_id "gnl|WGS:JAAVVJ|G4P62_T006382"; product "transcript variant X1"; protein_id "KAF7230089.1"; exon_number "7";
CM025008.1	Genbank	CDS	22684409	22684537	.	-	2	gene_id "G4P62_003968"; transcript_id "gnl|WGS:JAAVVJ|G4P62_T006382"; gbkey "CDS"; gene "ect2l"; locus_tag "G4P62_003968"; orig_transcript_id "gnl|WGS:JAAVVJ|G4P62_T006382"; product "transcript variant X1"; protein_id "KAF7230089.1"; exon_number "8";
CM025008.1	Genbank	CDS	22684096	22684188	.	-	2	gene_id "G4P62_003968"; transcript_id "gnl|WGS:JAAVVJ|G4P62_T006382"; gbkey "CDS"; gene "ect2l"; locus_tag "G4P62_003968"; orig_transcript_id "gnl|WGS:JAAVVJ|G4P62_T006382"; product "transcript variant X1"; protein_id "KAF7230089.1"; exon_number "9";
CM025008.1	Genbank	CDS	22683826	22684023	.	-	2	gene_id "G4P62_003968"; transcript_id "gnl|WGS:JAAVVJ|G4P62_T006382"; gbkey "CDS"; gene "ect2l"; locus_tag "G4P62_003968"; orig_transcript_id "gnl|WGS:JAAVVJ|G4P62_T006382"; product "transcript variant X1"; protein_id "KAF7230089.1"; exon_number "10";
CM025008.1	Genbank	CDS	22683651	22683754	.	-	2	gene_id "G4P62_003968"; transcript_id "gnl|WGS:JAAVVJ|G4P62_T006382"; gbkey "CDS"; gene "ect2l"; locus_tag "G4P62_003968"; orig_transcript_id "gnl|WGS:JAAVVJ|G4P62_T006382"; product "transcript variant X1"; protein_id "KAF7230089.1"; exon_number "11";
CM025008.1	Genbank	CDS	22683446	22683571	.	-	0	gene_id "G4P62_003968"; transcript_id "gnl|WGS:JAAVVJ|G4P62_T006382"; gbkey "CDS"; gene "ect2l"; locus_tag "G4P62_003968"; orig_transcript_id "gnl|WGS:JAAVVJ|G4P62_T006382"; product "transcript variant X1"; protein_id "KAF7230089.1"; exon_number "12";
CM025008.1	Genbank	CDS	22683285	22683371	.	-	0	gene_id "G4P62_003968"; transcript_id "gnl|WGS:JAAVVJ|G4P62_T006382"; gbkey "CDS"; gene "ect2l"; locus_tag "G4P62_003968"; orig_transcript_id "gnl|WGS:JAAVVJ|G4P62_T006382"; product "transcript variant X1"; protein_id "KAF7230089.1"; exon_number "13";
CM025008.1	Genbank	CDS	22682922	22683031	.	-	0	gene_id "G4P62_003968"; transcript_id "gnl|WGS:JAAVVJ|G4P62_T006382"; gbkey "CDS"; gene "ect2l"; locus_tag "G4P62_003968"; orig_transcript_id "gnl|WGS:JAAVVJ|G4P62_T006382"; product "transcript variant X1"; protein_id "KAF7230089.1"; exon_number "14";
CM025008.1	Genbank	CDS	22682689	22682836	.	-	1	gene_id "G4P62_003968"; transcript_id "gnl|WGS:JAAVVJ|G4P62_T006382"; gbkey "CDS"; gene "ect2l"; locus_tag "G4P62_003968"; orig_transcript_id "gnl|WGS:JAAVVJ|G4P62_T006382"; product "transcript variant X1"; protein_id "KAF7230089.1"; exon_number "15";
CM025008.1	Genbank	CDS	22679366	22679439	.	-	0	gene_id "G4P62_003968"; transcript_id "gnl|WGS:JAAVVJ|G4P62_T006382"; gbkey "CDS"; gene "ect2l"; locus_tag "G4P62_003968"; orig_transcript_id "gnl|WGS:JAAVVJ|G4P62_T006382"; product "transcript variant X1"; protein_id "KAF7230089.1"; exon_number "16";
CM025008.1	Genbank	CDS	22679102	22679258	.	-	1	gene_id "G4P62_003968"; transcript_id "gnl|WGS:JAAVVJ|G4P62_T006382"; gbkey "CDS"; gene "ect2l"; locus_tag "G4P62_003968"; orig_transcript_id "gnl|WGS:JAAVVJ|G4P62_T006382"; product "transcript variant X1"; protein_id "KAF7230089.1"; exon_number "17";
CM025008.1	Genbank	CDS	22678962	22679027	.	-	0	gene_id "G4P62_003968"; transcript_id "gnl|WGS:JAAVVJ|G4P62_T006382"; gbkey "CDS"; gene "ect2l"; locus_tag "G4P62_003968"; orig_transcript_id "gnl|WGS:JAAVVJ|G4P62_T006382"; product "transcript variant X1"; protein_id "KAF7230089.1"; exon_number "18";
CM025008.1	Genbank	CDS	22678798	22678886	.	-	0	gene_id "G4P62_003968"; transcript_id "gnl|WGS:JAAVVJ|G4P62_T006382"; gbkey "CDS"; gene "ect2l"; locus_tag "G4P62_003968"; orig_transcript_id "gnl|WGS:JAAVVJ|G4P62_T006382"; product "transcript variant X1"; protein_id "KAF7230089.1"; exon_number "19";
CM025008.1	Genbank	CDS	22678491	22678663	.	-	1	gene_id "G4P62_003968"; transcript_id "gnl|WGS:JAAVVJ|G4P62_T006382"; gbkey "CDS"; gene "ect2l"; locus_tag "G4P62_003968"; orig_transcript_id "gnl|WGS:JAAVVJ|G4P62_T006382"; product "transcript variant X1"; protein_id "KAF7230089.1"; exon_number "20";
CM025008.1	Genbank	CDS	22678234	22678424	.	-	2	gene_id "G4P62_003968"; transcript_id "gnl|WGS:JAAVVJ|G4P62_T006382"; gbkey "CDS"; gene "ect2l"; locus_tag "G4P62_003968"; orig_transcript_id "gnl|WGS:JAAVVJ|G4P62_T006382"; product "transcript variant X1"; protein_id "KAF7230089.1"; exon_number "21";
CM025008.1	Genbank	start_codon	22690665	22690667	.	-	0	gene_id "G4P62_003968"; transcript_id "gnl|WGS:JAAVVJ|G4P62_T006382"; gbkey "CDS"; gene "ect2l"; locus_tag "G4P62_003968"; orig_transcript_id "gnl|WGS:JAAVVJ|G4P62_T006382"; product "transcript variant X1"; protein_id "KAF7230089.1"; exon_number "1";
CM025008.1	Genbank	stop_codon	22678231	22678233	.	-	0	gene_id "G4P62_003968"; transcript_id "gnl|WGS:JAAVVJ|G4P62_T006382"; gbkey "CDS"; gene "ect2l"; locus_tag "G4P62_003968"; orig_transcript_id "gnl|WGS:JAAVVJ|G4P62_T006382"; product "transcript variant X1"; protein_id "KAF7230089.1"; exon_number "21";
CM025008.1	Genbank	transcript	22678130	22690594	.	-	.	gene_id "G4P62_003968"; transcript_id "gnl|WGS:JAAVVJ|G4P62_T006383"; gbkey "mRNA"; gene "ect2l"; locus_tag "G4P62_003968"; note "transcript variant X2"; orig_protein_id "gnl|WGS:JAAVVJ|G4P62_P006383"; orig_transcript_id "gnl|WGS:JAAVVJ|G4P62_T006383"; product "epithelial cell transforming 2 like"; transcript_biotype "mRNA";
CM025008.1	Genbank	exon	22690468	22690594	.	-	.	gene_id "G4P62_003968"; transcript_id "gnl|WGS:JAAVVJ|G4P62_T006383"; gene "ect2l"; locus_tag "G4P62_003968"; note "transcript variant X2"; orig_protein_id "gnl|WGS:JAAVVJ|G4P62_P006383"; orig_transcript_id "gnl|WGS:JAAVVJ|G4P62_T006383"; product "epithelial cell transforming 2 like"; transcript_biotype "mRNA"; exon_number "1";
CM025008.1	Genbank	exon	22685952	22686064	.	-	.	gene_id "G4P62_003968"; transcript_id "gnl|WGS:JAAVVJ|G4P62_T006383"; gene "ect2l"; locus_tag "G4P62_003968"; note "transcript variant X2"; orig_protein_id "gnl|WGS:JAAVVJ|G4P62_P006383"; orig_transcript_id "gnl|WGS:JAAVVJ|G4P62_T006383"; product "epithelial cell transforming 2 like"; transcript_biotype "mRNA"; exon_number "2";
CM025008.1	Genbank	exon	22685716	22685878	.	-	.	gene_id "G4P62_003968"; transcript_id "gnl|WGS:JAAVVJ|G4P62_T006383"; gene "ect2l"; locus_tag "G4P62_003968"; note "transcript variant X2"; orig_protein_id "gnl|WGS:JAAVVJ|G4P62_P006383"; orig_transcript_id "gnl|WGS:JAAVVJ|G4P62_T006383"; product "epithelial cell transforming 2 like"; transcript_biotype "mRNA"; exon_number "3";
CM025008.1	Genbank	exon	22685386	22685641	.	-	.	gene_id "G4P62_003968"; transcript_id "gnl|WGS:JAAVVJ|G4P62_T006383"; gene "ect2l"; locus_tag "G4P62_003968"; note "transcript variant X2"; orig_protein_id "gnl|WGS:JAAVVJ|G4P62_P006383"; orig_transcript_id "gnl|WGS:JAAVVJ|G4P62_T006383"; product "epithelial cell transforming 2 like"; transcript_biotype "mRNA"; exon_number "4";
CM025008.1	Genbank	exon	22685132	22685318	.	-	.	gene_id "G4P62_003968"; transcript_id "gnl|WGS:JAAVVJ|G4P62_T006383"; gene "ect2l"; locus_tag "G4P62_003968"; note "transcript variant X2"; orig_protein_id "gnl|WGS:JAAVVJ|G4P62_P006383"; orig_transcript_id "gnl|WGS:JAAVVJ|G4P62_T006383"; product "epithelial cell transforming 2 like"; transcript_biotype "mRNA"; exon_number "5";
CM025008.1	Genbank	exon	22684880	22684946	.	-	.	gene_id "G4P62_003968"; transcript_id "gnl|WGS:JAAVVJ|G4P62_T006383"; gene "ect2l"; locus_tag "G4P62_003968"; note "transcript variant X2"; orig_protein_id "gnl|WGS:JAAVVJ|G4P62_P006383"; orig_transcript_id "gnl|WGS:JAAVVJ|G4P62_T006383"; product "epithelial cell transforming 2 like"; transcript_biotype "mRNA"; exon_number "6";
CM025008.1	Genbank	exon	22684633	22684798	.	-	.	gene_id "G4P62_003968"; transcript_id "gnl|WGS:JAAVVJ|G4P62_T006383"; gene "ect2l"; locus_tag "G4P62_003968"; note "transcript variant X2"; orig_protein_id "gnl|WGS:JAAVVJ|G4P62_P006383"; orig_transcript_id "gnl|WGS:JAAVVJ|G4P62_T006383"; product "epithelial cell transforming 2 like"; transcript_biotype "mRNA"; exon_number "7";
CM025008.1	Genbank	exon	22684409	22684537	.	-	.	gene_id "G4P62_003968"; transcript_id "gnl|WGS:JAAVVJ|G4P62_T006383"; gene "ect2l"; locus_tag "G4P62_003968"; note "transcript variant X2"; orig_protein_id "gnl|WGS:JAAVVJ|G4P62_P006383"; orig_transcript_id "gnl|WGS:JAAVVJ|G4P62_T006383"; product "epithelial cell transforming 2 like"; transcript_biotype "mRNA"; exon_number "8";
CM025008.1	Genbank	exon	22684096	22684188	.	-	.	gene_id "G4P62_003968"; transcript_id "gnl|WGS:JAAVVJ|G4P62_T006383"; gene "ect2l"; locus_tag "G4P62_003968"; note "transcript variant X2"; orig_protein_id "gnl|WGS:JAAVVJ|G4P62_P006383"; orig_transcript_id "gnl|WGS:JAAVVJ|G4P62_T006383"; product "epithelial cell transforming 2 like"; transcript_biotype "mRNA"; exon_number "9";
CM025008.1	Genbank	exon	22683826	22684023	.	-	.	gene_id "G4P62_003968"; transcript_id "gnl|WGS:JAAVVJ|G4P62_T006383"; gene "ect2l"; locus_tag "G4P62_003968"; note "transcript variant X2"; orig_protein_id "gnl|WGS:JAAVVJ|G4P62_P006383"; orig_transcript_id "gnl|WGS:JAAVVJ|G4P62_T006383"; product "epithelial cell transforming 2 like"; transcript_biotype "mRNA"; exon_number "10";
CM025008.1	Genbank	exon	22683651	22683754	.	-	.	gene_id "G4P62_003968"; transcript_id "gnl|WGS:JAAVVJ|G4P62_T006383"; gene "ect2l"; locus_tag "G4P62_003968"; note "transcript variant X2"; orig_protein_id "gnl|WGS:JAAVVJ|G4P62_P006383"; orig_transcript_id "gnl|WGS:JAAVVJ|G4P62_T006383"; product "epithelial cell transforming 2 like"; transcript_biotype "mRNA"; exon_number "11";
CM025008.1	Genbank	exon	22683446	22683571	.	-	.	gene_id "G4P62_003968"; transcript_id "gnl|WGS:JAAVVJ|G4P62_T006383"; gene "ect2l"; locus_tag "G4P62_003968"; note "transcript variant X2"; orig_protein_id "gnl|WGS:JAAVVJ|G4P62_P006383"; orig_transcript_id "gnl|WGS:JAAVVJ|G4P62_T006383"; product "epithelial cell transforming 2 like"; transcript_biotype "mRNA"; exon_number "12";
CM025008.1	Genbank	exon	22683285	22683371	.	-	.	gene_id "G4P62_003968"; transcript_id "gnl|WGS:JAAVVJ|G4P62_T006383"; gene "ect2l"; locus_tag "G4P62_003968"; note "transcript variant X2"; orig_protein_id "gnl|WGS:JAAVVJ|G4P62_P006383"; orig_transcript_id "gnl|WGS:JAAVVJ|G4P62_T006383"; product "epithelial cell transforming 2 like"; transcript_biotype "mRNA"; exon_number "13";
CM025008.1	Genbank	exon	22682922	22683031	.	-	.	gene_id "G4P62_003968"; transcript_id "gnl|WGS:JAAVVJ|G4P62_T006383"; gene "ect2l"; locus_tag "G4P62_003968"; note "transcript variant X2"; orig_protein_id "gnl|WGS:JAAVVJ|G4P62_P006383"; orig_transcript_id "gnl|WGS:JAAVVJ|G4P62_T006383"; product "epithelial cell transforming 2 like"; transcript_biotype "mRNA"; exon_number "14";
CM025008.1	Genbank	exon	22682689	22682836	.	-	.	gene_id "G4P62_003968"; transcript_id "gnl|WGS:JAAVVJ|G4P62_T006383"; gene "ect2l"; locus_tag "G4P62_003968"; note "transcript variant X2"; orig_protein_id "gnl|WGS:JAAVVJ|G4P62_P006383"; orig_transcript_id "gnl|WGS:JAAVVJ|G4P62_T006383"; product "epithelial cell transforming 2 like"; transcript_biotype "mRNA"; exon_number "15";
CM025008.1	Genbank	exon	22679366	22679439	.	-	.	gene_id "G4P62_003968"; transcript_id "gnl|WGS:JAAVVJ|G4P62_T006383"; gene "ect2l"; locus_tag "G4P62_003968"; note "transcript variant X2"; orig_protein_id "gnl|WGS:JAAVVJ|G4P62_P006383"; orig_transcript_id "gnl|WGS:JAAVVJ|G4P62_T006383"; product "epithelial cell transforming 2 like"; transcript_biotype "mRNA"; exon_number "16";
CM025008.1	Genbank	exon	22679102	22679258	.	-	.	gene_id "G4P62_003968"; transcript_id "gnl|WGS:JAAVVJ|G4P62_T006383"; gene "ect2l"; locus_tag "G4P62_003968"; note "transcript variant X2"; orig_protein_id "gnl|WGS:JAAVVJ|G4P62_P006383"; orig_transcript_id "gnl|WGS:JAAVVJ|G4P62_T006383"; product "epithelial cell transforming 2 like"; transcript_biotype "mRNA"; exon_number "17";
CM025008.1	Genbank	exon	22678962	22679027	.	-	.	gene_id "G4P62_003968"; transcript_id "gnl|WGS:JAAVVJ|G4P62_T006383"; gene "ect2l"; locus_tag "G4P62_003968"; note "transcript variant X2"; orig_protein_id "gnl|WGS:JAAVVJ|G4P62_P006383"; orig_transcript_id "gnl|WGS:JAAVVJ|G4P62_T006383"; product "epithelial cell transforming 2 like"; transcript_biotype "mRNA"; exon_number "18";
CM025008.1	Genbank	exon	22678798	22678886	.	-	.	gene_id "G4P62_003968"; transcript_id "gnl|WGS:JAAVVJ|G4P62_T006383"; gene "ect2l"; locus_tag "G4P62_003968"; note "transcript variant X2"; orig_protein_id "gnl|WGS:JAAVVJ|G4P62_P006383"; orig_transcript_id "gnl|WGS:JAAVVJ|G4P62_T006383"; product "epithelial cell transforming 2 like"; transcript_biotype "mRNA"; exon_number "19";
CM025008.1	Genbank	exon	22678491	22678663	.	-	.	gene_id "G4P62_003968"; transcript_id "gnl|WGS:JAAVVJ|G4P62_T006383"; gene "ect2l"; locus_tag "G4P62_003968"; note "transcript variant X2"; orig_protein_id "gnl|WGS:JAAVVJ|G4P62_P006383"; orig_transcript_id "gnl|WGS:JAAVVJ|G4P62_T006383"; product "epithelial cell transforming 2 like"; transcript_biotype "mRNA"; exon_number "20";
CM025008.1	Genbank	exon	22678130	22678424	.	-	.	gene_id "G4P62_003968"; transcript_id "gnl|WGS:JAAVVJ|G4P62_T006383"; gene "ect2l"; locus_tag "G4P62_003968"; note "transcript variant X2"; orig_protein_id "gnl|WGS:JAAVVJ|G4P62_P006383"; orig_transcript_id "gnl|WGS:JAAVVJ|G4P62_T006383"; product "epithelial cell transforming 2 like"; transcript_biotype "mRNA"; exon_number "21";
CM025008.1	Genbank	CDS	22685716	22685853	.	-	0	gene_id "G4P62_003968"; transcript_id "gnl|WGS:JAAVVJ|G4P62_T006383"; gbkey "CDS"; gene "ect2l"; locus_tag "G4P62_003968"; orig_transcript_id "gnl|WGS:JAAVVJ|G4P62_T006383"; product "transcript variant X2"; protein_id "KAF7230090.1"; exon_number "3";
CM025008.1	Genbank	CDS	22685386	22685641	.	-	0	gene_id "G4P62_003968"; transcript_id "gnl|WGS:JAAVVJ|G4P62_T006383"; gbkey "CDS"; gene "ect2l"; locus_tag "G4P62_003968"; orig_transcript_id "gnl|WGS:JAAVVJ|G4P62_T006383"; product "transcript variant X2"; protein_id "KAF7230090.1"; exon_number "4";
CM025008.1	Genbank	CDS	22685132	22685318	.	-	2	gene_id "G4P62_003968"; transcript_id "gnl|WGS:JAAVVJ|G4P62_T006383"; gbkey "CDS"; gene "ect2l"; locus_tag "G4P62_003968"; orig_transcript_id "gnl|WGS:JAAVVJ|G4P62_T006383"; product "transcript variant X2"; protein_id "KAF7230090.1"; exon_number "5";
CM025008.1	Genbank	CDS	22684880	22684946	.	-	1	gene_id "G4P62_003968"; transcript_id "gnl|WGS:JAAVVJ|G4P62_T006383"; gbkey "CDS"; gene "ect2l"; locus_tag "G4P62_003968"; orig_transcript_id "gnl|WGS:JAAVVJ|G4P62_T006383"; product "transcript variant X2"; protein_id "KAF7230090.1"; exon_number "6";
CM025008.1	Genbank	CDS	22684633	22684798	.	-	0	gene_id "G4P62_003968"; transcript_id "gnl|WGS:JAAVVJ|G4P62_T006383"; gbkey "CDS"; gene "ect2l"; locus_tag "G4P62_003968"; orig_transcript_id "gnl|WGS:JAAVVJ|G4P62_T006383"; product "transcript variant X2"; protein_id "KAF7230090.1"; exon_number "7";
CM025008.1	Genbank	CDS	22684409	22684537	.	-	2	gene_id "G4P62_003968"; transcript_id "gnl|WGS:JAAVVJ|G4P62_T006383"; gbkey "CDS"; gene "ect2l"; locus_tag "G4P62_003968"; orig_transcript_id "gnl|WGS:JAAVVJ|G4P62_T006383"; product "transcript variant X2"; protein_id "KAF7230090.1"; exon_number "8";
CM025008.1	Genbank	CDS	22684096	22684188	.	-	2	gene_id "G4P62_003968"; transcript_id "gnl|WGS:JAAVVJ|G4P62_T006383"; gbkey "CDS"; gene "ect2l"; locus_tag "G4P62_003968"; orig_transcript_id "gnl|WGS:JAAVVJ|G4P62_T006383"; product "transcript variant X2"; protein_id "KAF7230090.1"; exon_number "9";
CM025008.1	Genbank	CDS	22683826	22684023	.	-	2	gene_id "G4P62_003968"; transcript_id "gnl|WGS:JAAVVJ|G4P62_T006383"; gbkey "CDS"; gene "ect2l"; locus_tag "G4P62_003968"; orig_transcript_id "gnl|WGS:JAAVVJ|G4P62_T006383"; product "transcript variant X2"; protein_id "KAF7230090.1"; exon_number "10";
CM025008.1	Genbank	CDS	22683651	22683754	.	-	2	gene_id "G4P62_003968"; transcript_id "gnl|WGS:JAAVVJ|G4P62_T006383"; gbkey "CDS"; gene "ect2l"; locus_tag "G4P62_003968"; orig_transcript_id "gnl|WGS:JAAVVJ|G4P62_T006383"; product "transcript variant X2"; protein_id "KAF7230090.1"; exon_number "11";
CM025008.1	Genbank	CDS	22683446	22683571	.	-	0	gene_id "G4P62_003968"; transcript_id "gnl|WGS:JAAVVJ|G4P62_T006383"; gbkey "CDS"; gene "ect2l"; locus_tag "G4P62_003968"; orig_transcript_id "gnl|WGS:JAAVVJ|G4P62_T006383"; product "transcript variant X2"; protein_id "KAF7230090.1"; exon_number "12";
CM025008.1	Genbank	CDS	22683285	22683371	.	-	0	gene_id "G4P62_003968"; transcript_id "gnl|WGS:JAAVVJ|G4P62_T006383"; gbkey "CDS"; gene "ect2l"; locus_tag "G4P62_003968"; orig_transcript_id "gnl|WGS:JAAVVJ|G4P62_T006383"; product "transcript variant X2"; protein_id "KAF7230090.1"; exon_number "13";
CM025008.1	Genbank	CDS	22682922	22683031	.	-	0	gene_id "G4P62_003968"; transcript_id "gnl|WGS:JAAVVJ|G4P62_T006383"; gbkey "CDS"; gene "ect2l"; locus_tag "G4P62_003968"; orig_transcript_id "gnl|WGS:JAAVVJ|G4P62_T006383"; product "transcript variant X2"; protein_id "KAF7230090.1"; exon_number "14";
CM025008.1	Genbank	CDS	22682689	22682836	.	-	1	gene_id "G4P62_003968"; transcript_id "gnl|WGS:JAAVVJ|G4P62_T006383"; gbkey "CDS"; gene "ect2l"; locus_tag "G4P62_003968"; orig_transcript_id "gnl|WGS:JAAVVJ|G4P62_T006383"; product "transcript variant X2"; protein_id "KAF7230090.1"; exon_number "15";
CM025008.1	Genbank	CDS	22679366	22679439	.	-	0	gene_id "G4P62_003968"; transcript_id "gnl|WGS:JAAVVJ|G4P62_T006383"; gbkey "CDS"; gene "ect2l"; locus_tag "G4P62_003968"; orig_transcript_id "gnl|WGS:JAAVVJ|G4P62_T006383"; product "transcript variant X2"; protein_id "KAF7230090.1"; exon_number "16";
CM025008.1	Genbank	CDS	22679102	22679258	.	-	1	gene_id "G4P62_003968"; transcript_id "gnl|WGS:JAAVVJ|G4P62_T006383"; gbkey "CDS"; gene "ect2l"; locus_tag "G4P62_003968"; orig_transcript_id "gnl|WGS:JAAVVJ|G4P62_T006383"; product "transcript variant X2"; protein_id "KAF7230090.1"; exon_number "17";
CM025008.1	Genbank	CDS	22678962	22679027	.	-	0	gene_id "G4P62_003968"; transcript_id "gnl|WGS:JAAVVJ|G4P62_T006383"; gbkey "CDS"; gene "ect2l"; locus_tag "G4P62_003968"; orig_transcript_id "gnl|WGS:JAAVVJ|G4P62_T006383"; product "transcript variant X2"; protein_id "KAF7230090.1"; exon_number "18";
CM025008.1	Genbank	CDS	22678798	22678886	.	-	0	gene_id "G4P62_003968"; transcript_id "gnl|WGS:JAAVVJ|G4P62_T006383"; gbkey "CDS"; gene "ect2l"; locus_tag "G4P62_003968"; orig_transcript_id "gnl|WGS:JAAVVJ|G4P62_T006383"; product "transcript variant X2"; protein_id "KAF7230090.1"; exon_number "19";
CM025008.1	Genbank	CDS	22678491	22678663	.	-	1	gene_id "G4P62_003968"; transcript_id "gnl|WGS:JAAVVJ|G4P62_T006383"; gbkey "CDS"; gene "ect2l"; locus_tag "G4P62_003968"; orig_transcript_id "gnl|WGS:JAAVVJ|G4P62_T006383"; product "transcript variant X2"; protein_id "KAF7230090.1"; exon_number "20";
CM025008.1	Genbank	CDS	22678234	22678424	.	-	2	gene_id "G4P62_003968"; transcript_id "gnl|WGS:JAAVVJ|G4P62_T006383"; gbkey "CDS"; gene "ect2l"; locus_tag "G4P62_003968"; orig_transcript_id "gnl|WGS:JAAVVJ|G4P62_T006383"; product "transcript variant X2"; protein_id "KAF7230090.1"; exon_number "21";
CM025008.1	Genbank	start_codon	22685851	22685853	.	-	0	gene_id "G4P62_003968"; transcript_id "gnl|WGS:JAAVVJ|G4P62_T006383"; gbkey "CDS"; gene "ect2l"; locus_tag "G4P62_003968"; orig_transcript_id "gnl|WGS:JAAVVJ|G4P62_T006383"; product "transcript variant X2"; protein_id "KAF7230090.1"; exon_number "3";
CM025008.1	Genbank	stop_codon	22678231	22678233	.	-	0	gene_id "G4P62_003968"; transcript_id "gnl|WGS:JAAVVJ|G4P62_T006383"; gbkey "CDS"; gene "ect2l"; locus_tag "G4P62_003968"; orig_transcript_id "gnl|WGS:JAAVVJ|G4P62_T006383"; product "transcript variant X2"; protein_id "KAF7230090.1"; exon_number "21";
CM025008.1	Genbank	gene	22694437	22697032	.	-	.	gene_id "G4P62_003969"; transcript_id ""; description "coiled-coil domain-containing protein 28A"; gbkey "Gene"; gene "ccdc28a"; gene_biotype "protein_coding"; locus_tag "G4P62_003969";
CM025008.1	Genbank	transcript	22694437	22697032	.	-	.	gene_id "G4P62_003969"; transcript_id "gnl|WGS:JAAVVJ|G4P62_T006384"; gbkey "mRNA"; gene "ccdc28a"; locus_tag "G4P62_003969"; orig_protein_id "gnl|WGS:JAAVVJ|G4P62_P006384"; orig_transcript_id "gnl|WGS:JAAVVJ|G4P62_T006384"; product "coiled-coil domain containing 28A"; transcript_biotype "mRNA";
CM025008.1	Genbank	exon	22696516	22697032	.	-	.	gene_id "G4P62_003969"; transcript_id "gnl|WGS:JAAVVJ|G4P62_T006384"; gene "ccdc28a"; locus_tag "G4P62_003969"; orig_protein_id "gnl|WGS:JAAVVJ|G4P62_P006384"; orig_transcript_id "gnl|WGS:JAAVVJ|G4P62_T006384"; product "coiled-coil domain containing 28A"; transcript_biotype "mRNA"; exon_number "1";
CM025008.1	Genbank	exon	22696197	22696378	.	-	.	gene_id "G4P62_003969"; transcript_id "gnl|WGS:JAAVVJ|G4P62_T006384"; gene "ccdc28a"; locus_tag "G4P62_003969"; orig_protein_id "gnl|WGS:JAAVVJ|G4P62_P006384"; orig_transcript_id "gnl|WGS:JAAVVJ|G4P62_T006384"; product "coiled-coil domain containing 28A"; transcript_biotype "mRNA"; exon_number "2";
CM025008.1	Genbank	exon	22695408	22695585	.	-	.	gene_id "G4P62_003969"; transcript_id "gnl|WGS:JAAVVJ|G4P62_T006384"; gene "ccdc28a"; locus_tag "G4P62_003969"; orig_protein_id "gnl|WGS:JAAVVJ|G4P62_P006384"; orig_transcript_id "gnl|WGS:JAAVVJ|G4P62_T006384"; product "coiled-coil domain containing 28A"; transcript_biotype "mRNA"; exon_number "3";
CM025008.1	Genbank	exon	22694437	22695242	.	-	.	gene_id "G4P62_003969"; transcript_id "gnl|WGS:JAAVVJ|G4P62_T006384"; gene "ccdc28a"; locus_tag "G4P62_003969"; orig_protein_id "gnl|WGS:JAAVVJ|G4P62_P006384"; orig_transcript_id "gnl|WGS:JAAVVJ|G4P62_T006384"; product "coiled-coil domain containing 28A"; transcript_biotype "mRNA"; exon_number "4";
CM025008.1	Genbank	CDS	22696516	22696679	.	-	0	gene_id "G4P62_003969"; transcript_id "gnl|WGS:JAAVVJ|G4P62_T006384"; gbkey "CDS"; gene "ccdc28a"; locus_tag "G4P62_003969"; orig_transcript_id "gnl|WGS:JAAVVJ|G4P62_T006384"; product "coiled-coil domain containing 28A"; protein_id "KAF7230091.1"; exon_number "1";
CM025008.1	Genbank	CDS	22696197	22696378	.	-	1	gene_id "G4P62_003969"; transcript_id "gnl|WGS:JAAVVJ|G4P62_T006384"; gbkey "CDS"; gene "ccdc28a"; locus_tag "G4P62_003969"; orig_transcript_id "gnl|WGS:JAAVVJ|G4P62_T006384"; product "coiled-coil domain containing 28A"; protein_id "KAF7230091.1"; exon_number "2";
CM025008.1	Genbank	CDS	22695408	22695585	.	-	2	gene_id "G4P62_003969"; transcript_id "gnl|WGS:JAAVVJ|G4P62_T006384"; gbkey "CDS"; gene "ccdc28a"; locus_tag "G4P62_003969"; orig_transcript_id "gnl|WGS:JAAVVJ|G4P62_T006384"; product "coiled-coil domain containing 28A"; protein_id "KAF7230091.1"; exon_number "3";
CM025008.1	Genbank	CDS	22695191	22695242	.	-	1	gene_id "G4P62_003969"; transcript_id "gnl|WGS:JAAVVJ|G4P62_T006384"; gbkey "CDS"; gene "ccdc28a"; locus_tag "G4P62_003969"; orig_transcript_id "gnl|WGS:JAAVVJ|G4P62_T006384"; product "coiled-coil domain containing 28A"; protein_id "KAF7230091.1"; exon_number "4";
CM025008.1	Genbank	start_codon	22696677	22696679	.	-	0	gene_id "G4P62_003969"; transcript_id "gnl|WGS:JAAVVJ|G4P62_T006384"; gbkey "CDS"; gene "ccdc28a"; locus_tag "G4P62_003969"; orig_transcript_id "gnl|WGS:JAAVVJ|G4P62_T006384"; product "coiled-coil domain containing 28A"; protein_id "KAF7230091.1"; exon_number "1";
CM025008.1	Genbank	stop_codon	22695188	22695190	.	-	0	gene_id "G4P62_003969"; transcript_id "gnl|WGS:JAAVVJ|G4P62_T006384"; gbkey "CDS"; gene "ccdc28a"; locus_tag "G4P62_003969"; orig_transcript_id "gnl|WGS:JAAVVJ|G4P62_T006384"; product "coiled-coil domain containing 28A"; protein_id "KAF7230091.1"; exon_number "4";
CM025008.1	Genbank	gene	22962844	23020125	.	+	.	gene_id "G4P62_003970"; transcript_id ""; description "prospero homeobox protein 1-like"; gbkey "Gene"; gene_biotype "protein_coding"; locus_tag "G4P62_003970"; note "LOC107377203";
CM025008.1	Genbank	transcript	22962844	23020125	.	+	.	gene_id "G4P62_003970"; transcript_id "gnl|WGS:JAAVVJ|G4P62_T006385"; gbkey "mRNA"; locus_tag "G4P62_003970"; orig_protein_id "gnl|WGS:JAAVVJ|G4P62_P006385"; orig_transcript_id "gnl|WGS:JAAVVJ|G4P62_T006385"; product "prospero homeobox protein 1-like"; transcript_biotype "mRNA";
CM025008.1	Genbank	exon	22962844	22963315	.	+	.	gene_id "G4P62_003970"; transcript_id "gnl|WGS:JAAVVJ|G4P62_T006385"; locus_tag "G4P62_003970"; orig_protein_id "gnl|WGS:JAAVVJ|G4P62_P006385"; orig_transcript_id "gnl|WGS:JAAVVJ|G4P62_T006385"; product "prospero homeobox protein 1-like"; transcript_biotype "mRNA"; exon_number "1";
CM025008.1	Genbank	exon	22965956	22966373	.	+	.	gene_id "G4P62_003970"; transcript_id "gnl|WGS:JAAVVJ|G4P62_T006385"; locus_tag "G4P62_003970"; orig_protein_id "gnl|WGS:JAAVVJ|G4P62_P006385"; orig_transcript_id "gnl|WGS:JAAVVJ|G4P62_T006385"; product "prospero homeobox protein 1-like"; transcript_biotype "mRNA"; exon_number "2";
CM025008.1	Genbank	exon	22966495	22967088	.	+	.	gene_id "G4P62_003970"; transcript_id "gnl|WGS:JAAVVJ|G4P62_T006385"; locus_tag "G4P62_003970"; orig_protein_id "gnl|WGS:JAAVVJ|G4P62_P006385"; orig_transcript_id "gnl|WGS:JAAVVJ|G4P62_T006385"; product "prospero homeobox protein 1-like"; transcript_biotype "mRNA"; exon_number "3";
CM025008.1	Genbank	exon	22967254	22968504	.	+	.	gene_id "G4P62_003970"; transcript_id "gnl|WGS:JAAVVJ|G4P62_T006385"; locus_tag "G4P62_003970"; orig_protein_id "gnl|WGS:JAAVVJ|G4P62_P006385"; orig_transcript_id "gnl|WGS:JAAVVJ|G4P62_T006385"; product "prospero homeobox protein 1-like"; transcript_biotype "mRNA"; exon_number "4";
CM025008.1	Genbank	exon	22976329	22976436	.	+	.	gene_id "G4P62_003970"; transcript_id "gnl|WGS:JAAVVJ|G4P62_T006385"; locus_tag "G4P62_003970"; orig_protein_id "gnl|WGS:JAAVVJ|G4P62_P006385"; orig_transcript_id "gnl|WGS:JAAVVJ|G4P62_T006385"; product "prospero homeobox protein 1-like"; transcript_biotype "mRNA"; exon_number "5";
CM025008.1	Genbank	exon	22989053	22989247	.	+	.	gene_id "G4P62_003970"; transcript_id "gnl|WGS:JAAVVJ|G4P62_T006385"; locus_tag "G4P62_003970"; orig_protein_id "gnl|WGS:JAAVVJ|G4P62_P006385"; orig_transcript_id "gnl|WGS:JAAVVJ|G4P62_T006385"; product "prospero homeobox protein 1-like"; transcript_biotype "mRNA"; exon_number "6";
CM025008.1	Genbank	exon	23019598	23020125	.	+	.	gene_id "G4P62_003970"; transcript_id "gnl|WGS:JAAVVJ|G4P62_T006385"; locus_tag "G4P62_003970"; orig_protein_id "gnl|WGS:JAAVVJ|G4P62_P006385"; orig_transcript_id "gnl|WGS:JAAVVJ|G4P62_T006385"; product "prospero homeobox protein 1-like"; transcript_biotype "mRNA"; exon_number "7";
CM025008.1	Genbank	CDS	22966023	22966373	.	+	0	gene_id "G4P62_003970"; transcript_id "gnl|WGS:JAAVVJ|G4P62_T006385"; gbkey "CDS"; locus_tag "G4P62_003970"; orig_transcript_id "gnl|WGS:JAAVVJ|G4P62_T006385"; product "prospero homeobox protein 1-like"; protein_id "KAF7230092.1"; exon_number "2";
CM025008.1	Genbank	CDS	22966495	22967088	.	+	0	gene_id "G4P62_003970"; transcript_id "gnl|WGS:JAAVVJ|G4P62_T006385"; gbkey "CDS"; locus_tag "G4P62_003970"; orig_transcript_id "gnl|WGS:JAAVVJ|G4P62_T006385"; product "prospero homeobox protein 1-like"; protein_id "KAF7230092.1"; exon_number "3";
CM025008.1	Genbank	CDS	22967254	22968504	.	+	0	gene_id "G4P62_003970"; transcript_id "gnl|WGS:JAAVVJ|G4P62_T006385"; gbkey "CDS"; locus_tag "G4P62_003970"; orig_transcript_id "gnl|WGS:JAAVVJ|G4P62_T006385"; product "prospero homeobox protein 1-like"; protein_id "KAF7230092.1"; exon_number "4";
CM025008.1	Genbank	CDS	22976329	22976436	.	+	0	gene_id "G4P62_003970"; transcript_id "gnl|WGS:JAAVVJ|G4P62_T006385"; gbkey "CDS"; locus_tag "G4P62_003970"; orig_transcript_id "gnl|WGS:JAAVVJ|G4P62_T006385"; product "prospero homeobox protein 1-like"; protein_id "KAF7230092.1"; exon_number "5";
CM025008.1	Genbank	CDS	22989053	22989247	.	+	0	gene_id "G4P62_003970"; transcript_id "gnl|WGS:JAAVVJ|G4P62_T006385"; gbkey "CDS"; locus_tag "G4P62_003970"; orig_transcript_id "gnl|WGS:JAAVVJ|G4P62_T006385"; product "prospero homeobox protein 1-like"; protein_id "KAF7230092.1"; exon_number "6";
CM025008.1	Genbank	CDS	23019598	23019780	.	+	0	gene_id "G4P62_003970"; transcript_id "gnl|WGS:JAAVVJ|G4P62_T006385"; gbkey "CDS"; locus_tag "G4P62_003970"; orig_transcript_id "gnl|WGS:JAAVVJ|G4P62_T006385"; product "prospero homeobox protein 1-like"; protein_id "KAF7230092.1"; exon_number "7";
CM025008.1	Genbank	start_codon	22966023	22966025	.	+	0	gene_id "G4P62_003970"; transcript_id "gnl|WGS:JAAVVJ|G4P62_T006385"; gbkey "CDS"; locus_tag "G4P62_003970"; orig_transcript_id "gnl|WGS:JAAVVJ|G4P62_T006385"; product "prospero homeobox protein 1-like"; protein_id "KAF7230092.1"; exon_number "2";
CM025008.1	Genbank	stop_codon	23019781	23019783	.	+	0	gene_id "G4P62_003970"; transcript_id "gnl|WGS:JAAVVJ|G4P62_T006385"; gbkey "CDS"; locus_tag "G4P62_003970"; orig_transcript_id "gnl|WGS:JAAVVJ|G4P62_T006385"; product "prospero homeobox protein 1-like"; protein_id "KAF7230092.1"; exon_number "7";
CM025008.1	Genbank	gene	23099725	23132797	.	-	.	gene_id "G4P62_003971"; transcript_id ""; description "sodium/potassium-transporting ATPase subunit"; gbkey "Gene"; gene_biotype "protein_coding"; locus_tag "G4P62_003971"; note "LOC107377204";
CM025008.1	Genbank	transcript	23099725	23132797	.	-	.	gene_id "G4P62_003971"; transcript_id "gnl|WGS:JAAVVJ|G4P62_T006386"; gbkey "mRNA"; locus_tag "G4P62_003971"; orig_protein_id "gnl|WGS:JAAVVJ|G4P62_P006386"; orig_transcript_id "gnl|WGS:JAAVVJ|G4P62_T006386"; product "sodium/potassium-transporting ATPase subunit alpha-1"; transcript_biotype "mRNA";
CM025008.1	Genbank	exon	23132550	23132797	.	-	.	gene_id "G4P62_003971"; transcript_id "gnl|WGS:JAAVVJ|G4P62_T006386"; locus_tag "G4P62_003971"; orig_protein_id "gnl|WGS:JAAVVJ|G4P62_P006386"; orig_transcript_id "gnl|WGS:JAAVVJ|G4P62_T006386"; product "sodium/potassium-transporting ATPase subunit alpha-1"; transcript_biotype "mRNA"; exon_number "1";
CM025008.1	Genbank	exon	23111248	23111364	.	-	.	gene_id "G4P62_003971"; transcript_id "gnl|WGS:JAAVVJ|G4P62_T006386"; locus_tag "G4P62_003971"; orig_protein_id "gnl|WGS:JAAVVJ|G4P62_P006386"; orig_transcript_id "gnl|WGS:JAAVVJ|G4P62_T006386"; product "sodium/potassium-transporting ATPase subunit alpha-1"; transcript_biotype "mRNA"; exon_number "2";
CM025008.1	Genbank	exon	23111030	23111089	.	-	.	gene_id "G4P62_003971"; transcript_id "gnl|WGS:JAAVVJ|G4P62_T006386"; locus_tag "G4P62_003971"; orig_protein_id "gnl|WGS:JAAVVJ|G4P62_P006386"; orig_transcript_id "gnl|WGS:JAAVVJ|G4P62_T006386"; product "sodium/potassium-transporting ATPase subunit alpha-1"; transcript_biotype "mRNA"; exon_number "3";
CM025008.1	Genbank	exon	23108557	23108658	.	-	.	gene_id "G4P62_003971"; transcript_id "gnl|WGS:JAAVVJ|G4P62_T006386"; locus_tag "G4P62_003971"; orig_protein_id "gnl|WGS:JAAVVJ|G4P62_P006386"; orig_transcript_id "gnl|WGS:JAAVVJ|G4P62_T006386"; product "sodium/potassium-transporting ATPase subunit alpha-1"; transcript_biotype "mRNA"; exon_number "4";
CM025008.1	Genbank	exon	23108380	23108481	.	-	.	gene_id "G4P62_003971"; transcript_id "gnl|WGS:JAAVVJ|G4P62_T006386"; locus_tag "G4P62_003971"; orig_protein_id "gnl|WGS:JAAVVJ|G4P62_P006386"; orig_transcript_id "gnl|WGS:JAAVVJ|G4P62_T006386"; product "sodium/potassium-transporting ATPase subunit alpha-1"; transcript_biotype "mRNA"; exon_number "5";
CM025008.1	Genbank	exon	23108185	23108298	.	-	.	gene_id "G4P62_003971"; transcript_id "gnl|WGS:JAAVVJ|G4P62_T006386"; locus_tag "G4P62_003971"; orig_protein_id "gnl|WGS:JAAVVJ|G4P62_P006386"; orig_transcript_id "gnl|WGS:JAAVVJ|G4P62_T006386"; product "sodium/potassium-transporting ATPase subunit alpha-1"; transcript_biotype "mRNA"; exon_number "6";
CM025008.1	Genbank	exon	23107962	23108096	.	-	.	gene_id "G4P62_003971"; transcript_id "gnl|WGS:JAAVVJ|G4P62_T006386"; locus_tag "G4P62_003971"; orig_protein_id "gnl|WGS:JAAVVJ|G4P62_P006386"; orig_transcript_id "gnl|WGS:JAAVVJ|G4P62_T006386"; product "sodium/potassium-transporting ATPase subunit alpha-1"; transcript_biotype "mRNA"; exon_number "7";
CM025008.1	Genbank	exon	23106873	23106990	.	-	.	gene_id "G4P62_003971"; transcript_id "gnl|WGS:JAAVVJ|G4P62_T006386"; locus_tag "G4P62_003971"; orig_protein_id "gnl|WGS:JAAVVJ|G4P62_P006386"; orig_transcript_id "gnl|WGS:JAAVVJ|G4P62_T006386"; product "sodium/potassium-transporting ATPase subunit alpha-1"; transcript_biotype "mRNA"; exon_number "8";
CM025008.1	Genbank	exon	23106527	23106795	.	-	.	gene_id "G4P62_003971"; transcript_id "gnl|WGS:JAAVVJ|G4P62_T006386"; locus_tag "G4P62_003971"; orig_protein_id "gnl|WGS:JAAVVJ|G4P62_P006386"; orig_transcript_id "gnl|WGS:JAAVVJ|G4P62_T006386"; product "sodium/potassium-transporting ATPase subunit alpha-1"; transcript_biotype "mRNA"; exon_number "9";
CM025008.1	Genbank	exon	23106138	23106446	.	-	.	gene_id "G4P62_003971"; transcript_id "gnl|WGS:JAAVVJ|G4P62_T006386"; locus_tag "G4P62_003971"; orig_protein_id "gnl|WGS:JAAVVJ|G4P62_P006386"; orig_transcript_id "gnl|WGS:JAAVVJ|G4P62_T006386"; product "sodium/potassium-transporting ATPase subunit alpha-1"; transcript_biotype "mRNA"; exon_number "10";
CM025008.1	Genbank	exon	23105389	23105523	.	-	.	gene_id "G4P62_003971"; transcript_id "gnl|WGS:JAAVVJ|G4P62_T006386"; locus_tag "G4P62_003971"; orig_protein_id "gnl|WGS:JAAVVJ|G4P62_P006386"; orig_transcript_id "gnl|WGS:JAAVVJ|G4P62_T006386"; product "sodium/potassium-transporting ATPase subunit alpha-1"; transcript_biotype "mRNA"; exon_number "11";
CM025008.1	Genbank	exon	23105036	23105231	.	-	.	gene_id "G4P62_003971"; transcript_id "gnl|WGS:JAAVVJ|G4P62_T006386"; locus_tag "G4P62_003971"; orig_protein_id "gnl|WGS:JAAVVJ|G4P62_P006386"; orig_transcript_id "gnl|WGS:JAAVVJ|G4P62_T006386"; product "sodium/potassium-transporting ATPase subunit alpha-1"; transcript_biotype "mRNA"; exon_number "12";
CM025008.1	Genbank	exon	23104777	23104952	.	-	.	gene_id "G4P62_003971"; transcript_id "gnl|WGS:JAAVVJ|G4P62_T006386"; locus_tag "G4P62_003971"; orig_protein_id "gnl|WGS:JAAVVJ|G4P62_P006386"; orig_transcript_id "gnl|WGS:JAAVVJ|G4P62_T006386"; product "sodium/potassium-transporting ATPase subunit alpha-1"; transcript_biotype "mRNA"; exon_number "13";
CM025008.1	Genbank	exon	23104552	23104688	.	-	.	gene_id "G4P62_003971"; transcript_id "gnl|WGS:JAAVVJ|G4P62_T006386"; locus_tag "G4P62_003971"; orig_protein_id "gnl|WGS:JAAVVJ|G4P62_P006386"; orig_transcript_id "gnl|WGS:JAAVVJ|G4P62_T006386"; product "sodium/potassium-transporting ATPase subunit alpha-1"; transcript_biotype "mRNA"; exon_number "14";
CM025008.1	Genbank	exon	23104216	23104366	.	-	.	gene_id "G4P62_003971"; transcript_id "gnl|WGS:JAAVVJ|G4P62_T006386"; locus_tag "G4P62_003971"; orig_protein_id "gnl|WGS:JAAVVJ|G4P62_P006386"; orig_transcript_id "gnl|WGS:JAAVVJ|G4P62_T006386"; product "sodium/potassium-transporting ATPase subunit alpha-1"; transcript_biotype "mRNA"; exon_number "15";
CM025008.1	Genbank	exon	23103420	23103588	.	-	.	gene_id "G4P62_003971"; transcript_id "gnl|WGS:JAAVVJ|G4P62_T006386"; locus_tag "G4P62_003971"; orig_protein_id "gnl|WGS:JAAVVJ|G4P62_P006386"; orig_transcript_id "gnl|WGS:JAAVVJ|G4P62_T006386"; product "sodium/potassium-transporting ATPase subunit alpha-1"; transcript_biotype "mRNA"; exon_number "16";
CM025008.1	Genbank	exon	23103066	23103344	.	-	.	gene_id "G4P62_003971"; transcript_id "gnl|WGS:JAAVVJ|G4P62_T006386"; locus_tag "G4P62_003971"; orig_protein_id "gnl|WGS:JAAVVJ|G4P62_P006386"; orig_transcript_id "gnl|WGS:JAAVVJ|G4P62_T006386"; product "sodium/potassium-transporting ATPase subunit alpha-1"; transcript_biotype "mRNA"; exon_number "17";
CM025008.1	Genbank	exon	23102344	23102489	.	-	.	gene_id "G4P62_003971"; transcript_id "gnl|WGS:JAAVVJ|G4P62_T006386"; locus_tag "G4P62_003971"; orig_protein_id "gnl|WGS:JAAVVJ|G4P62_P006386"; orig_transcript_id "gnl|WGS:JAAVVJ|G4P62_T006386"; product "sodium/potassium-transporting ATPase subunit alpha-1"; transcript_biotype "mRNA"; exon_number "18";
CM025008.1	Genbank	exon	23102139	23102269	.	-	.	gene_id "G4P62_003971"; transcript_id "gnl|WGS:JAAVVJ|G4P62_T006386"; locus_tag "G4P62_003971"; orig_protein_id "gnl|WGS:JAAVVJ|G4P62_P006386"; orig_transcript_id "gnl|WGS:JAAVVJ|G4P62_T006386"; product "sodium/potassium-transporting ATPase subunit alpha-1"; transcript_biotype "mRNA"; exon_number "19";
CM025008.1	Genbank	exon	23100398	23100499	.	-	.	gene_id "G4P62_003971"; transcript_id "gnl|WGS:JAAVVJ|G4P62_T006386"; locus_tag "G4P62_003971"; orig_protein_id "gnl|WGS:JAAVVJ|G4P62_P006386"; orig_transcript_id "gnl|WGS:JAAVVJ|G4P62_T006386"; product "sodium/potassium-transporting ATPase subunit alpha-1"; transcript_biotype "mRNA"; exon_number "20";
CM025008.1	Genbank	exon	23100231	23100322	.	-	.	gene_id "G4P62_003971"; transcript_id "gnl|WGS:JAAVVJ|G4P62_T006386"; locus_tag "G4P62_003971"; orig_protein_id "gnl|WGS:JAAVVJ|G4P62_P006386"; orig_transcript_id "gnl|WGS:JAAVVJ|G4P62_T006386"; product "sodium/potassium-transporting ATPase subunit alpha-1"; transcript_biotype "mRNA"; exon_number "21";
CM025008.1	Genbank	exon	23099725	23100066	.	-	.	gene_id "G4P62_003971"; transcript_id "gnl|WGS:JAAVVJ|G4P62_T006386"; locus_tag "G4P62_003971"; orig_protein_id "gnl|WGS:JAAVVJ|G4P62_P006386"; orig_transcript_id "gnl|WGS:JAAVVJ|G4P62_T006386"; product "sodium/potassium-transporting ATPase subunit alpha-1"; transcript_biotype "mRNA"; exon_number "22";
CM025008.1	Genbank	CDS	23132550	23132561	.	-	0	gene_id "G4P62_003971"; transcript_id "gnl|WGS:JAAVVJ|G4P62_T006386"; gbkey "CDS"; locus_tag "G4P62_003971"; orig_transcript_id "gnl|WGS:JAAVVJ|G4P62_T006386"; product "sodium/potassium-transporting ATPase subunit alpha-1"; protein_id "KAF7230093.1"; exon_number "1";
CM025008.1	Genbank	CDS	23111248	23111364	.	-	0	gene_id "G4P62_003971"; transcript_id "gnl|WGS:JAAVVJ|G4P62_T006386"; gbkey "CDS"; locus_tag "G4P62_003971"; orig_transcript_id "gnl|WGS:JAAVVJ|G4P62_T006386"; product "sodium/potassium-transporting ATPase subunit alpha-1"; protein_id "KAF7230093.1"; exon_number "2";
CM025008.1	Genbank	CDS	23111030	23111089	.	-	0	gene_id "G4P62_003971"; transcript_id "gnl|WGS:JAAVVJ|G4P62_T006386"; gbkey "CDS"; locus_tag "G4P62_003971"; orig_transcript_id "gnl|WGS:JAAVVJ|G4P62_T006386"; product "sodium/potassium-transporting ATPase subunit alpha-1"; protein_id "KAF7230093.1"; exon_number "3";
CM025008.1	Genbank	CDS	23108557	23108658	.	-	0	gene_id "G4P62_003971"; transcript_id "gnl|WGS:JAAVVJ|G4P62_T006386"; gbkey "CDS"; locus_tag "G4P62_003971"; orig_transcript_id "gnl|WGS:JAAVVJ|G4P62_T006386"; product "sodium/potassium-transporting ATPase subunit alpha-1"; protein_id "KAF7230093.1"; exon_number "4";
CM025008.1	Genbank	CDS	23108380	23108481	.	-	0	gene_id "G4P62_003971"; transcript_id "gnl|WGS:JAAVVJ|G4P62_T006386"; gbkey "CDS"; locus_tag "G4P62_003971"; orig_transcript_id "gnl|WGS:JAAVVJ|G4P62_T006386"; product "sodium/potassium-transporting ATPase subunit alpha-1"; protein_id "KAF7230093.1"; exon_number "5";
CM025008.1	Genbank	CDS	23108185	23108298	.	-	0	gene_id "G4P62_003971"; transcript_id "gnl|WGS:JAAVVJ|G4P62_T006386"; gbkey "CDS"; locus_tag "G4P62_003971"; orig_transcript_id "gnl|WGS:JAAVVJ|G4P62_T006386"; product "sodium/potassium-transporting ATPase subunit alpha-1"; protein_id "KAF7230093.1"; exon_number "6";
CM025008.1	Genbank	CDS	23107962	23108096	.	-	0	gene_id "G4P62_003971"; transcript_id "gnl|WGS:JAAVVJ|G4P62_T006386"; gbkey "CDS"; locus_tag "G4P62_003971"; orig_transcript_id "gnl|WGS:JAAVVJ|G4P62_T006386"; product "sodium/potassium-transporting ATPase subunit alpha-1"; protein_id "KAF7230093.1"; exon_number "7";
CM025008.1	Genbank	CDS	23106873	23106990	.	-	0	gene_id "G4P62_003971"; transcript_id "gnl|WGS:JAAVVJ|G4P62_T006386"; gbkey "CDS"; locus_tag "G4P62_003971"; orig_transcript_id "gnl|WGS:JAAVVJ|G4P62_T006386"; product "sodium/potassium-transporting ATPase subunit alpha-1"; protein_id "KAF7230093.1"; exon_number "8";
CM025008.1	Genbank	CDS	23106527	23106795	.	-	2	gene_id "G4P62_003971"; transcript_id "gnl|WGS:JAAVVJ|G4P62_T006386"; gbkey "CDS"; locus_tag "G4P62_003971"; orig_transcript_id "gnl|WGS:JAAVVJ|G4P62_T006386"; product "sodium/potassium-transporting ATPase subunit alpha-1"; protein_id "KAF7230093.1"; exon_number "9";
CM025008.1	Genbank	CDS	23106138	23106446	.	-	0	gene_id "G4P62_003971"; transcript_id "gnl|WGS:JAAVVJ|G4P62_T006386"; gbkey "CDS"; locus_tag "G4P62_003971"; orig_transcript_id "gnl|WGS:JAAVVJ|G4P62_T006386"; product "sodium/potassium-transporting ATPase subunit alpha-1"; protein_id "KAF7230093.1"; exon_number "10";
CM025008.1	Genbank	CDS	23105389	23105523	.	-	0	gene_id "G4P62_003971"; transcript_id "gnl|WGS:JAAVVJ|G4P62_T006386"; gbkey "CDS"; locus_tag "G4P62_003971"; orig_transcript_id "gnl|WGS:JAAVVJ|G4P62_T006386"; product "sodium/potassium-transporting ATPase subunit alpha-1"; protein_id "KAF7230093.1"; exon_number "11";
CM025008.1	Genbank	CDS	23105036	23105231	.	-	0	gene_id "G4P62_003971"; transcript_id "gnl|WGS:JAAVVJ|G4P62_T006386"; gbkey "CDS"; locus_tag "G4P62_003971"; orig_transcript_id "gnl|WGS:JAAVVJ|G4P62_T006386"; product "sodium/potassium-transporting ATPase subunit alpha-1"; protein_id "KAF7230093.1"; exon_number "12";
CM025008.1	Genbank	CDS	23104777	23104952	.	-	2	gene_id "G4P62_003971"; transcript_id "gnl|WGS:JAAVVJ|G4P62_T006386"; gbkey "CDS"; locus_tag "G4P62_003971"; orig_transcript_id "gnl|WGS:JAAVVJ|G4P62_T006386"; product "sodium/potassium-transporting ATPase subunit alpha-1"; protein_id "KAF7230093.1"; exon_number "13";
CM025008.1	Genbank	CDS	23104552	23104688	.	-	0	gene_id "G4P62_003971"; transcript_id "gnl|WGS:JAAVVJ|G4P62_T006386"; gbkey "CDS"; locus_tag "G4P62_003971"; orig_transcript_id "gnl|WGS:JAAVVJ|G4P62_T006386"; product "sodium/potassium-transporting ATPase subunit alpha-1"; protein_id "KAF7230093.1"; exon_number "14";
CM025008.1	Genbank	CDS	23104216	23104366	.	-	1	gene_id "G4P62_003971"; transcript_id "gnl|WGS:JAAVVJ|G4P62_T006386"; gbkey "CDS"; locus_tag "G4P62_003971"; orig_transcript_id "gnl|WGS:JAAVVJ|G4P62_T006386"; product "sodium/potassium-transporting ATPase subunit alpha-1"; protein_id "KAF7230093.1"; exon_number "15";
CM025008.1	Genbank	CDS	23103420	23103588	.	-	0	gene_id "G4P62_003971"; transcript_id "gnl|WGS:JAAVVJ|G4P62_T006386"; gbkey "CDS"; locus_tag "G4P62_003971"; orig_transcript_id "gnl|WGS:JAAVVJ|G4P62_T006386"; product "sodium/potassium-transporting ATPase subunit alpha-1"; protein_id "KAF7230093.1"; exon_number "16";
CM025008.1	Genbank	CDS	23103066	23103344	.	-	2	gene_id "G4P62_003971"; transcript_id "gnl|WGS:JAAVVJ|G4P62_T006386"; gbkey "CDS"; locus_tag "G4P62_003971"; orig_transcript_id "gnl|WGS:JAAVVJ|G4P62_T006386"; product "sodium/potassium-transporting ATPase subunit alpha-1"; protein_id "KAF7230093.1"; exon_number "17";
CM025008.1	Genbank	CDS	23102344	23102489	.	-	2	gene_id "G4P62_003971"; transcript_id "gnl|WGS:JAAVVJ|G4P62_T006386"; gbkey "CDS"; locus_tag "G4P62_003971"; orig_transcript_id "gnl|WGS:JAAVVJ|G4P62_T006386"; product "sodium/potassium-transporting ATPase subunit alpha-1"; protein_id "KAF7230093.1"; exon_number "18";
CM025008.1	Genbank	CDS	23102139	23102269	.	-	0	gene_id "G4P62_003971"; transcript_id "gnl|WGS:JAAVVJ|G4P62_T006386"; gbkey "CDS"; locus_tag "G4P62_003971"; orig_transcript_id "gnl|WGS:JAAVVJ|G4P62_T006386"; product "sodium/potassium-transporting ATPase subunit alpha-1"; protein_id "KAF7230093.1"; exon_number "19";
CM025008.1	Genbank	CDS	23100398	23100499	.	-	1	gene_id "G4P62_003971"; transcript_id "gnl|WGS:JAAVVJ|G4P62_T006386"; gbkey "CDS"; locus_tag "G4P62_003971"; orig_transcript_id "gnl|WGS:JAAVVJ|G4P62_T006386"; product "sodium/potassium-transporting ATPase subunit alpha-1"; protein_id "KAF7230093.1"; exon_number "20";
CM025008.1	Genbank	CDS	23100231	23100322	.	-	1	gene_id "G4P62_003971"; transcript_id "gnl|WGS:JAAVVJ|G4P62_T006386"; gbkey "CDS"; locus_tag "G4P62_003971"; orig_transcript_id "gnl|WGS:JAAVVJ|G4P62_T006386"; product "sodium/potassium-transporting ATPase subunit alpha-1"; protein_id "KAF7230093.1"; exon_number "21";
CM025008.1	Genbank	CDS	23100041	23100066	.	-	2	gene_id "G4P62_003971"; transcript_id "gnl|WGS:JAAVVJ|G4P62_T006386"; gbkey "CDS"; locus_tag "G4P62_003971"; orig_transcript_id "gnl|WGS:JAAVVJ|G4P62_T006386"; product "sodium/potassium-transporting ATPase subunit alpha-1"; protein_id "KAF7230093.1"; exon_number "22";
CM025008.1	Genbank	start_codon	23132559	23132561	.	-	0	gene_id "G4P62_003971"; transcript_id "gnl|WGS:JAAVVJ|G4P62_T006386"; gbkey "CDS"; locus_tag "G4P62_003971"; orig_transcript_id "gnl|WGS:JAAVVJ|G4P62_T006386"; product "sodium/potassium-transporting ATPase subunit alpha-1"; protein_id "KAF7230093.1"; exon_number "1";
CM025008.1	Genbank	stop_codon	23100038	23100040	.	-	0	gene_id "G4P62_003971"; transcript_id "gnl|WGS:JAAVVJ|G4P62_T006386"; gbkey "CDS"; locus_tag "G4P62_003971"; orig_transcript_id "gnl|WGS:JAAVVJ|G4P62_T006386"; product "sodium/potassium-transporting ATPase subunit alpha-1"; protein_id "KAF7230093.1"; exon_number "22";
CM025008.1	Genbank	gene	23144117	23165452	.	-	.	gene_id "G4P62_003972"; transcript_id ""; description "sodium/potassium-transporting ATPase subunit"; gbkey "Gene"; gene_biotype "protein_coding"; locus_tag "G4P62_003972"; note "LOC107377205";
CM025008.1	Genbank	transcript	23144117	23165452	.	-	.	gene_id "G4P62_003972"; transcript_id "gnl|WGS:JAAVVJ|G4P62_T006387"; gbkey "mRNA"; locus_tag "G4P62_003972"; orig_protein_id "gnl|WGS:JAAVVJ|G4P62_P006387"; orig_transcript_id "gnl|WGS:JAAVVJ|G4P62_T006387"; product "sodium/potassium-transporting ATPase subunit alpha-1"; transcript_biotype "mRNA";
CM025008.1	Genbank	exon	23165252	23165452	.	-	.	gene_id "G4P62_003972"; transcript_id "gnl|WGS:JAAVVJ|G4P62_T006387"; locus_tag "G4P62_003972"; orig_protein_id "gnl|WGS:JAAVVJ|G4P62_P006387"; orig_transcript_id "gnl|WGS:JAAVVJ|G4P62_T006387"; product "sodium/potassium-transporting ATPase subunit alpha-1"; transcript_biotype "mRNA"; exon_number "1";
CM025008.1	Genbank	exon	23164841	23164951	.	-	.	gene_id "G4P62_003972"; transcript_id "gnl|WGS:JAAVVJ|G4P62_T006387"; locus_tag "G4P62_003972"; orig_protein_id "gnl|WGS:JAAVVJ|G4P62_P006387"; orig_transcript_id "gnl|WGS:JAAVVJ|G4P62_T006387"; product "sodium/potassium-transporting ATPase subunit alpha-1"; transcript_biotype "mRNA"; exon_number "2";
CM025008.1	Genbank	exon	23160946	23161005	.	-	.	gene_id "G4P62_003972"; transcript_id "gnl|WGS:JAAVVJ|G4P62_T006387"; locus_tag "G4P62_003972"; orig_protein_id "gnl|WGS:JAAVVJ|G4P62_P006387"; orig_transcript_id "gnl|WGS:JAAVVJ|G4P62_T006387"; product "sodium/potassium-transporting ATPase subunit alpha-1"; transcript_biotype "mRNA"; exon_number "3";
CM025008.1	Genbank	exon	23158664	23158765	.	-	.	gene_id "G4P62_003972"; transcript_id "gnl|WGS:JAAVVJ|G4P62_T006387"; locus_tag "G4P62_003972"; orig_protein_id "gnl|WGS:JAAVVJ|G4P62_P006387"; orig_transcript_id "gnl|WGS:JAAVVJ|G4P62_T006387"; product "sodium/potassium-transporting ATPase subunit alpha-1"; transcript_biotype "mRNA"; exon_number "4";
CM025008.1	Genbank	exon	23158479	23158580	.	-	.	gene_id "G4P62_003972"; transcript_id "gnl|WGS:JAAVVJ|G4P62_T006387"; locus_tag "G4P62_003972"; orig_protein_id "gnl|WGS:JAAVVJ|G4P62_P006387"; orig_transcript_id "gnl|WGS:JAAVVJ|G4P62_T006387"; product "sodium/potassium-transporting ATPase subunit alpha-1"; transcript_biotype "mRNA"; exon_number "5";
CM025008.1	Genbank	exon	23158286	23158399	.	-	.	gene_id "G4P62_003972"; transcript_id "gnl|WGS:JAAVVJ|G4P62_T006387"; locus_tag "G4P62_003972"; orig_protein_id "gnl|WGS:JAAVVJ|G4P62_P006387"; orig_transcript_id "gnl|WGS:JAAVVJ|G4P62_T006387"; product "sodium/potassium-transporting ATPase subunit alpha-1"; transcript_biotype "mRNA"; exon_number "6";
CM025008.1	Genbank	exon	23158068	23158202	.	-	.	gene_id "G4P62_003972"; transcript_id "gnl|WGS:JAAVVJ|G4P62_T006387"; locus_tag "G4P62_003972"; orig_protein_id "gnl|WGS:JAAVVJ|G4P62_P006387"; orig_transcript_id "gnl|WGS:JAAVVJ|G4P62_T006387"; product "sodium/potassium-transporting ATPase subunit alpha-1"; transcript_biotype "mRNA"; exon_number "7";
CM025008.1	Genbank	exon	23157707	23157824	.	-	.	gene_id "G4P62_003972"; transcript_id "gnl|WGS:JAAVVJ|G4P62_T006387"; locus_tag "G4P62_003972"; orig_protein_id "gnl|WGS:JAAVVJ|G4P62_P006387"; orig_transcript_id "gnl|WGS:JAAVVJ|G4P62_T006387"; product "sodium/potassium-transporting ATPase subunit alpha-1"; transcript_biotype "mRNA"; exon_number "8";
CM025008.1	Genbank	exon	23157359	23157627	.	-	.	gene_id "G4P62_003972"; transcript_id "gnl|WGS:JAAVVJ|G4P62_T006387"; locus_tag "G4P62_003972"; orig_protein_id "gnl|WGS:JAAVVJ|G4P62_P006387"; orig_transcript_id "gnl|WGS:JAAVVJ|G4P62_T006387"; product "sodium/potassium-transporting ATPase subunit alpha-1"; transcript_biotype "mRNA"; exon_number "9";
CM025008.1	Genbank	exon	23156970	23157278	.	-	.	gene_id "G4P62_003972"; transcript_id "gnl|WGS:JAAVVJ|G4P62_T006387"; locus_tag "G4P62_003972"; orig_protein_id "gnl|WGS:JAAVVJ|G4P62_P006387"; orig_transcript_id "gnl|WGS:JAAVVJ|G4P62_T006387"; product "sodium/potassium-transporting ATPase subunit alpha-1"; transcript_biotype "mRNA"; exon_number "10";
CM025008.1	Genbank	exon	23156517	23156651	.	-	.	gene_id "G4P62_003972"; transcript_id "gnl|WGS:JAAVVJ|G4P62_T006387"; locus_tag "G4P62_003972"; orig_protein_id "gnl|WGS:JAAVVJ|G4P62_P006387"; orig_transcript_id "gnl|WGS:JAAVVJ|G4P62_T006387"; product "sodium/potassium-transporting ATPase subunit alpha-1"; transcript_biotype "mRNA"; exon_number "11";
CM025008.1	Genbank	exon	23153050	23153242	.	-	.	gene_id "G4P62_003972"; transcript_id "gnl|WGS:JAAVVJ|G4P62_T006387"; locus_tag "G4P62_003972"; orig_protein_id "gnl|WGS:JAAVVJ|G4P62_P006387"; orig_transcript_id "gnl|WGS:JAAVVJ|G4P62_T006387"; product "sodium/potassium-transporting ATPase subunit alpha-1"; transcript_biotype "mRNA"; exon_number "12";
CM025008.1	Genbank	exon	23152794	23152969	.	-	.	gene_id "G4P62_003972"; transcript_id "gnl|WGS:JAAVVJ|G4P62_T006387"; locus_tag "G4P62_003972"; orig_protein_id "gnl|WGS:JAAVVJ|G4P62_P006387"; orig_transcript_id "gnl|WGS:JAAVVJ|G4P62_T006387"; product "sodium/potassium-transporting ATPase subunit alpha-1"; transcript_biotype "mRNA"; exon_number "13";
CM025008.1	Genbank	exon	23152575	23152711	.	-	.	gene_id "G4P62_003972"; transcript_id "gnl|WGS:JAAVVJ|G4P62_T006387"; locus_tag "G4P62_003972"; orig_protein_id "gnl|WGS:JAAVVJ|G4P62_P006387"; orig_transcript_id "gnl|WGS:JAAVVJ|G4P62_T006387"; product "sodium/potassium-transporting ATPase subunit alpha-1"; transcript_biotype "mRNA"; exon_number "14";
CM025008.1	Genbank	exon	23150735	23150885	.	-	.	gene_id "G4P62_003972"; transcript_id "gnl|WGS:JAAVVJ|G4P62_T006387"; locus_tag "G4P62_003972"; orig_protein_id "gnl|WGS:JAAVVJ|G4P62_P006387"; orig_transcript_id "gnl|WGS:JAAVVJ|G4P62_T006387"; product "sodium/potassium-transporting ATPase subunit alpha-1"; transcript_biotype "mRNA"; exon_number "15";
CM025008.1	Genbank	exon	23150496	23150664	.	-	.	gene_id "G4P62_003972"; transcript_id "gnl|WGS:JAAVVJ|G4P62_T006387"; locus_tag "G4P62_003972"; orig_protein_id "gnl|WGS:JAAVVJ|G4P62_P006387"; orig_transcript_id "gnl|WGS:JAAVVJ|G4P62_T006387"; product "sodium/potassium-transporting ATPase subunit alpha-1"; transcript_biotype "mRNA"; exon_number "16";
CM025008.1	Genbank	exon	23150132	23150410	.	-	.	gene_id "G4P62_003972"; transcript_id "gnl|WGS:JAAVVJ|G4P62_T006387"; locus_tag "G4P62_003972"; orig_protein_id "gnl|WGS:JAAVVJ|G4P62_P006387"; orig_transcript_id "gnl|WGS:JAAVVJ|G4P62_T006387"; product "sodium/potassium-transporting ATPase subunit alpha-1"; transcript_biotype "mRNA"; exon_number "17";
CM025008.1	Genbank	exon	23149906	23150051	.	-	.	gene_id "G4P62_003972"; transcript_id "gnl|WGS:JAAVVJ|G4P62_T006387"; locus_tag "G4P62_003972"; orig_protein_id "gnl|WGS:JAAVVJ|G4P62_P006387"; orig_transcript_id "gnl|WGS:JAAVVJ|G4P62_T006387"; product "sodium/potassium-transporting ATPase subunit alpha-1"; transcript_biotype "mRNA"; exon_number "18";
CM025008.1	Genbank	exon	23149683	23149813	.	-	.	gene_id "G4P62_003972"; transcript_id "gnl|WGS:JAAVVJ|G4P62_T006387"; locus_tag "G4P62_003972"; orig_protein_id "gnl|WGS:JAAVVJ|G4P62_P006387"; orig_transcript_id "gnl|WGS:JAAVVJ|G4P62_T006387"; product "sodium/potassium-transporting ATPase subunit alpha-1"; transcript_biotype "mRNA"; exon_number "19";
CM025008.1	Genbank	exon	23148813	23148914	.	-	.	gene_id "G4P62_003972"; transcript_id "gnl|WGS:JAAVVJ|G4P62_T006387"; locus_tag "G4P62_003972"; orig_protein_id "gnl|WGS:JAAVVJ|G4P62_P006387"; orig_transcript_id "gnl|WGS:JAAVVJ|G4P62_T006387"; product "sodium/potassium-transporting ATPase subunit alpha-1"; transcript_biotype "mRNA"; exon_number "20";
CM025008.1	Genbank	exon	23148113	23148204	.	-	.	gene_id "G4P62_003972"; transcript_id "gnl|WGS:JAAVVJ|G4P62_T006387"; locus_tag "G4P62_003972"; orig_protein_id "gnl|WGS:JAAVVJ|G4P62_P006387"; orig_transcript_id "gnl|WGS:JAAVVJ|G4P62_T006387"; product "sodium/potassium-transporting ATPase subunit alpha-1"; transcript_biotype "mRNA"; exon_number "21";
CM025008.1	Genbank	exon	23144117	23144316	.	-	.	gene_id "G4P62_003972"; transcript_id "gnl|WGS:JAAVVJ|G4P62_T006387"; locus_tag "G4P62_003972"; orig_protein_id "gnl|WGS:JAAVVJ|G4P62_P006387"; orig_transcript_id "gnl|WGS:JAAVVJ|G4P62_T006387"; product "sodium/potassium-transporting ATPase subunit alpha-1"; transcript_biotype "mRNA"; exon_number "22";
CM025008.1	Genbank	CDS	23165252	23165263	.	-	0	gene_id "G4P62_003972"; transcript_id "gnl|WGS:JAAVVJ|G4P62_T006387"; gbkey "CDS"; locus_tag "G4P62_003972"; orig_transcript_id "gnl|WGS:JAAVVJ|G4P62_T006387"; product "sodium/potassium-transporting ATPase subunit alpha-1"; protein_id "KAF7230094.1"; exon_number "1";
CM025008.1	Genbank	CDS	23164841	23164951	.	-	0	gene_id "G4P62_003972"; transcript_id "gnl|WGS:JAAVVJ|G4P62_T006387"; gbkey "CDS"; locus_tag "G4P62_003972"; orig_transcript_id "gnl|WGS:JAAVVJ|G4P62_T006387"; product "sodium/potassium-transporting ATPase subunit alpha-1"; protein_id "KAF7230094.1"; exon_number "2";
CM025008.1	Genbank	CDS	23160946	23161005	.	-	0	gene_id "G4P62_003972"; transcript_id "gnl|WGS:JAAVVJ|G4P62_T006387"; gbkey "CDS"; locus_tag "G4P62_003972"; orig_transcript_id "gnl|WGS:JAAVVJ|G4P62_T006387"; product "sodium/potassium-transporting ATPase subunit alpha-1"; protein_id "KAF7230094.1"; exon_number "3";
CM025008.1	Genbank	CDS	23158664	23158765	.	-	0	gene_id "G4P62_003972"; transcript_id "gnl|WGS:JAAVVJ|G4P62_T006387"; gbkey "CDS"; locus_tag "G4P62_003972"; orig_transcript_id "gnl|WGS:JAAVVJ|G4P62_T006387"; product "sodium/potassium-transporting ATPase subunit alpha-1"; protein_id "KAF7230094.1"; exon_number "4";
CM025008.1	Genbank	CDS	23158479	23158580	.	-	0	gene_id "G4P62_003972"; transcript_id "gnl|WGS:JAAVVJ|G4P62_T006387"; gbkey "CDS"; locus_tag "G4P62_003972"; orig_transcript_id "gnl|WGS:JAAVVJ|G4P62_T006387"; product "sodium/potassium-transporting ATPase subunit alpha-1"; protein_id "KAF7230094.1"; exon_number "5";
CM025008.1	Genbank	CDS	23158286	23158399	.	-	0	gene_id "G4P62_003972"; transcript_id "gnl|WGS:JAAVVJ|G4P62_T006387"; gbkey "CDS"; locus_tag "G4P62_003972"; orig_transcript_id "gnl|WGS:JAAVVJ|G4P62_T006387"; product "sodium/potassium-transporting ATPase subunit alpha-1"; protein_id "KAF7230094.1"; exon_number "6";
CM025008.1	Genbank	CDS	23158068	23158202	.	-	0	gene_id "G4P62_003972"; transcript_id "gnl|WGS:JAAVVJ|G4P62_T006387"; gbkey "CDS"; locus_tag "G4P62_003972"; orig_transcript_id "gnl|WGS:JAAVVJ|G4P62_T006387"; product "sodium/potassium-transporting ATPase subunit alpha-1"; protein_id "KAF7230094.1"; exon_number "7";
CM025008.1	Genbank	CDS	23157707	23157824	.	-	0	gene_id "G4P62_003972"; transcript_id "gnl|WGS:JAAVVJ|G4P62_T006387"; gbkey "CDS"; locus_tag "G4P62_003972"; orig_transcript_id "gnl|WGS:JAAVVJ|G4P62_T006387"; product "sodium/potassium-transporting ATPase subunit alpha-1"; protein_id "KAF7230094.1"; exon_number "8";
CM025008.1	Genbank	CDS	23157359	23157627	.	-	2	gene_id "G4P62_003972"; transcript_id "gnl|WGS:JAAVVJ|G4P62_T006387"; gbkey "CDS"; locus_tag "G4P62_003972"; orig_transcript_id "gnl|WGS:JAAVVJ|G4P62_T006387"; product "sodium/potassium-transporting ATPase subunit alpha-1"; protein_id "KAF7230094.1"; exon_number "9";
CM025008.1	Genbank	CDS	23156970	23157278	.	-	0	gene_id "G4P62_003972"; transcript_id "gnl|WGS:JAAVVJ|G4P62_T006387"; gbkey "CDS"; locus_tag "G4P62_003972"; orig_transcript_id "gnl|WGS:JAAVVJ|G4P62_T006387"; product "sodium/potassium-transporting ATPase subunit alpha-1"; protein_id "KAF7230094.1"; exon_number "10";
CM025008.1	Genbank	CDS	23156517	23156651	.	-	0	gene_id "G4P62_003972"; transcript_id "gnl|WGS:JAAVVJ|G4P62_T006387"; gbkey "CDS"; locus_tag "G4P62_003972"; orig_transcript_id "gnl|WGS:JAAVVJ|G4P62_T006387"; product "sodium/potassium-transporting ATPase subunit alpha-1"; protein_id "KAF7230094.1"; exon_number "11";
CM025008.1	Genbank	CDS	23153050	23153242	.	-	0	gene_id "G4P62_003972"; transcript_id "gnl|WGS:JAAVVJ|G4P62_T006387"; gbkey "CDS"; locus_tag "G4P62_003972"; orig_transcript_id "gnl|WGS:JAAVVJ|G4P62_T006387"; product "sodium/potassium-transporting ATPase subunit alpha-1"; protein_id "KAF7230094.1"; exon_number "12";
CM025008.1	Genbank	CDS	23152794	23152969	.	-	2	gene_id "G4P62_003972"; transcript_id "gnl|WGS:JAAVVJ|G4P62_T006387"; gbkey "CDS"; locus_tag "G4P62_003972"; orig_transcript_id "gnl|WGS:JAAVVJ|G4P62_T006387"; product "sodium/potassium-transporting ATPase subunit alpha-1"; protein_id "KAF7230094.1"; exon_number "13";
CM025008.1	Genbank	CDS	23152575	23152711	.	-	0	gene_id "G4P62_003972"; transcript_id "gnl|WGS:JAAVVJ|G4P62_T006387"; gbkey "CDS"; locus_tag "G4P62_003972"; orig_transcript_id "gnl|WGS:JAAVVJ|G4P62_T006387"; product "sodium/potassium-transporting ATPase subunit alpha-1"; protein_id "KAF7230094.1"; exon_number "14";
CM025008.1	Genbank	CDS	23150735	23150885	.	-	1	gene_id "G4P62_003972"; transcript_id "gnl|WGS:JAAVVJ|G4P62_T006387"; gbkey "CDS"; locus_tag "G4P62_003972"; orig_transcript_id "gnl|WGS:JAAVVJ|G4P62_T006387"; product "sodium/potassium-transporting ATPase subunit alpha-1"; protein_id "KAF7230094.1"; exon_number "15";
CM025008.1	Genbank	CDS	23150496	23150664	.	-	0	gene_id "G4P62_003972"; transcript_id "gnl|WGS:JAAVVJ|G4P62_T006387"; gbkey "CDS"; locus_tag "G4P62_003972"; orig_transcript_id "gnl|WGS:JAAVVJ|G4P62_T006387"; product "sodium/potassium-transporting ATPase subunit alpha-1"; protein_id "KAF7230094.1"; exon_number "16";
CM025008.1	Genbank	CDS	23150132	23150410	.	-	2	gene_id "G4P62_003972"; transcript_id "gnl|WGS:JAAVVJ|G4P62_T006387"; gbkey "CDS"; locus_tag "G4P62_003972"; orig_transcript_id "gnl|WGS:JAAVVJ|G4P62_T006387"; product "sodium/potassium-transporting ATPase subunit alpha-1"; protein_id "KAF7230094.1"; exon_number "17";
CM025008.1	Genbank	CDS	23149906	23150051	.	-	2	gene_id "G4P62_003972"; transcript_id "gnl|WGS:JAAVVJ|G4P62_T006387"; gbkey "CDS"; locus_tag "G4P62_003972"; orig_transcript_id "gnl|WGS:JAAVVJ|G4P62_T006387"; product "sodium/potassium-transporting ATPase subunit alpha-1"; protein_id "KAF7230094.1"; exon_number "18";
CM025008.1	Genbank	CDS	23149683	23149813	.	-	0	gene_id "G4P62_003972"; transcript_id "gnl|WGS:JAAVVJ|G4P62_T006387"; gbkey "CDS"; locus_tag "G4P62_003972"; orig_transcript_id "gnl|WGS:JAAVVJ|G4P62_T006387"; product "sodium/potassium-transporting ATPase subunit alpha-1"; protein_id "KAF7230094.1"; exon_number "19";
CM025008.1	Genbank	CDS	23148813	23148914	.	-	1	gene_id "G4P62_003972"; transcript_id "gnl|WGS:JAAVVJ|G4P62_T006387"; gbkey "CDS"; locus_tag "G4P62_003972"; orig_transcript_id "gnl|WGS:JAAVVJ|G4P62_T006387"; product "sodium/potassium-transporting ATPase subunit alpha-1"; protein_id "KAF7230094.1"; exon_number "20";
CM025008.1	Genbank	CDS	23148113	23148204	.	-	1	gene_id "G4P62_003972"; transcript_id "gnl|WGS:JAAVVJ|G4P62_T006387"; gbkey "CDS"; locus_tag "G4P62_003972"; orig_transcript_id "gnl|WGS:JAAVVJ|G4P62_T006387"; product "sodium/potassium-transporting ATPase subunit alpha-1"; protein_id "KAF7230094.1"; exon_number "21";
CM025008.1	Genbank	CDS	23144291	23144316	.	-	2	gene_id "G4P62_003972"; transcript_id "gnl|WGS:JAAVVJ|G4P62_T006387"; gbkey "CDS"; locus_tag "G4P62_003972"; orig_transcript_id "gnl|WGS:JAAVVJ|G4P62_T006387"; product "sodium/potassium-transporting ATPase subunit alpha-1"; protein_id "KAF7230094.1"; exon_number "22";
CM025008.1	Genbank	start_codon	23165261	23165263	.	-	0	gene_id "G4P62_003972"; transcript_id "gnl|WGS:JAAVVJ|G4P62_T006387"; gbkey "CDS"; locus_tag "G4P62_003972"; orig_transcript_id "gnl|WGS:JAAVVJ|G4P62_T006387"; product "sodium/potassium-transporting ATPase subunit alpha-1"; protein_id "KAF7230094.1"; exon_number "1";
CM025008.1	Genbank	stop_codon	23144288	23144290	.	-	0	gene_id "G4P62_003972"; transcript_id "gnl|WGS:JAAVVJ|G4P62_T006387"; gbkey "CDS"; locus_tag "G4P62_003972"; orig_transcript_id "gnl|WGS:JAAVVJ|G4P62_T006387"; product "sodium/potassium-transporting ATPase subunit alpha-1"; protein_id "KAF7230094.1"; exon_number "22";
CM025008.1	Genbank	gene	23224449	23269462	.	+	.	gene_id "G4P62_003973"; transcript_id ""; description "obscurin-like protein 1"; gbkey "Gene"; gene "obsl1"; gene_biotype "protein_coding"; locus_tag "G4P62_003973";
CM025008.1	Genbank	transcript	23224449	23269462	.	+	.	gene_id "G4P62_003973"; transcript_id "gnl|WGS:JAAVVJ|G4P62_T006388"; gbkey "mRNA"; gene "obsl1"; locus_tag "G4P62_003973"; orig_protein_id "gnl|WGS:JAAVVJ|G4P62_P006388"; orig_transcript_id "gnl|WGS:JAAVVJ|G4P62_T006388"; product "obscurin-like 1"; transcript_biotype "mRNA";
CM025008.1	Genbank	exon	23224449	23224909	.	+	.	gene_id "G4P62_003973"; transcript_id "gnl|WGS:JAAVVJ|G4P62_T006388"; gene "obsl1"; locus_tag "G4P62_003973"; orig_protein_id "gnl|WGS:JAAVVJ|G4P62_P006388"; orig_transcript_id "gnl|WGS:JAAVVJ|G4P62_T006388"; product "obscurin-like 1"; transcript_biotype "mRNA"; exon_number "1";
CM025008.1	Genbank	exon	23226975	23228262	.	+	.	gene_id "G4P62_003973"; transcript_id "gnl|WGS:JAAVVJ|G4P62_T006388"; gene "obsl1"; locus_tag "G4P62_003973"; orig_protein_id "gnl|WGS:JAAVVJ|G4P62_P006388"; orig_transcript_id "gnl|WGS:JAAVVJ|G4P62_T006388"; product "obscurin-like 1"; transcript_biotype "mRNA"; exon_number "2";
CM025008.1	Genbank	exon	23229008	23229277	.	+	.	gene_id "G4P62_003973"; transcript_id "gnl|WGS:JAAVVJ|G4P62_T006388"; gene "obsl1"; locus_tag "G4P62_003973"; orig_protein_id "gnl|WGS:JAAVVJ|G4P62_P006388"; orig_transcript_id "gnl|WGS:JAAVVJ|G4P62_T006388"; product "obscurin-like 1"; transcript_biotype "mRNA"; exon_number "3";
CM025008.1	Genbank	exon	23232085	23232345	.	+	.	gene_id "G4P62_003973"; transcript_id "gnl|WGS:JAAVVJ|G4P62_T006388"; gene "obsl1"; locus_tag "G4P62_003973"; orig_protein_id "gnl|WGS:JAAVVJ|G4P62_P006388"; orig_transcript_id "gnl|WGS:JAAVVJ|G4P62_T006388"; product "obscurin-like 1"; transcript_biotype "mRNA"; exon_number "4";
CM025008.1	Genbank	exon	23234468	23234773	.	+	.	gene_id "G4P62_003973"; transcript_id "gnl|WGS:JAAVVJ|G4P62_T006388"; gene "obsl1"; locus_tag "G4P62_003973"; orig_protein_id "gnl|WGS:JAAVVJ|G4P62_P006388"; orig_transcript_id "gnl|WGS:JAAVVJ|G4P62_T006388"; product "obscurin-like 1"; transcript_biotype "mRNA"; exon_number "5";
CM025008.1	Genbank	exon	23234864	23235130	.	+	.	gene_id "G4P62_003973"; transcript_id "gnl|WGS:JAAVVJ|G4P62_T006388"; gene "obsl1"; locus_tag "G4P62_003973"; orig_protein_id "gnl|WGS:JAAVVJ|G4P62_P006388"; orig_transcript_id "gnl|WGS:JAAVVJ|G4P62_T006388"; product "obscurin-like 1"; transcript_biotype "mRNA"; exon_number "6";
CM025008.1	Genbank	exon	23235209	23235484	.	+	.	gene_id "G4P62_003973"; transcript_id "gnl|WGS:JAAVVJ|G4P62_T006388"; gene "obsl1"; locus_tag "G4P62_003973"; orig_protein_id "gnl|WGS:JAAVVJ|G4P62_P006388"; orig_transcript_id "gnl|WGS:JAAVVJ|G4P62_T006388"; product "obscurin-like 1"; transcript_biotype "mRNA"; exon_number "7";
CM025008.1	Genbank	exon	23240230	23240344	.	+	.	gene_id "G4P62_003973"; transcript_id "gnl|WGS:JAAVVJ|G4P62_T006388"; gene "obsl1"; locus_tag "G4P62_003973"; orig_protein_id "gnl|WGS:JAAVVJ|G4P62_P006388"; orig_transcript_id "gnl|WGS:JAAVVJ|G4P62_T006388"; product "obscurin-like 1"; transcript_biotype "mRNA"; exon_number "8";
CM025008.1	Genbank	exon	23242736	23242896	.	+	.	gene_id "G4P62_003973"; transcript_id "gnl|WGS:JAAVVJ|G4P62_T006388"; gene "obsl1"; locus_tag "G4P62_003973"; orig_protein_id "gnl|WGS:JAAVVJ|G4P62_P006388"; orig_transcript_id "gnl|WGS:JAAVVJ|G4P62_T006388"; product "obscurin-like 1"; transcript_biotype "mRNA"; exon_number "9";
CM025008.1	Genbank	exon	23242975	23243247	.	+	.	gene_id "G4P62_003973"; transcript_id "gnl|WGS:JAAVVJ|G4P62_T006388"; gene "obsl1"; locus_tag "G4P62_003973"; orig_protein_id "gnl|WGS:JAAVVJ|G4P62_P006388"; orig_transcript_id "gnl|WGS:JAAVVJ|G4P62_T006388"; product "obscurin-like 1"; transcript_biotype "mRNA"; exon_number "10";
CM025008.1	Genbank	exon	23243331	23243606	.	+	.	gene_id "G4P62_003973"; transcript_id "gnl|WGS:JAAVVJ|G4P62_T006388"; gene "obsl1"; locus_tag "G4P62_003973"; orig_protein_id "gnl|WGS:JAAVVJ|G4P62_P006388"; orig_transcript_id "gnl|WGS:JAAVVJ|G4P62_T006388"; product "obscurin-like 1"; transcript_biotype "mRNA"; exon_number "11";
CM025008.1	Genbank	exon	23243690	23243965	.	+	.	gene_id "G4P62_003973"; transcript_id "gnl|WGS:JAAVVJ|G4P62_T006388"; gene "obsl1"; locus_tag "G4P62_003973"; orig_protein_id "gnl|WGS:JAAVVJ|G4P62_P006388"; orig_transcript_id "gnl|WGS:JAAVVJ|G4P62_T006388"; product "obscurin-like 1"; transcript_biotype "mRNA"; exon_number "12";
CM025008.1	Genbank	exon	23244044	23244319	.	+	.	gene_id "G4P62_003973"; transcript_id "gnl|WGS:JAAVVJ|G4P62_T006388"; gene "obsl1"; locus_tag "G4P62_003973"; orig_protein_id "gnl|WGS:JAAVVJ|G4P62_P006388"; orig_transcript_id "gnl|WGS:JAAVVJ|G4P62_T006388"; product "obscurin-like 1"; transcript_biotype "mRNA"; exon_number "13";
CM025008.1	Genbank	exon	23244408	23244683	.	+	.	gene_id "G4P62_003973"; transcript_id "gnl|WGS:JAAVVJ|G4P62_T006388"; gene "obsl1"; locus_tag "G4P62_003973"; orig_protein_id "gnl|WGS:JAAVVJ|G4P62_P006388"; orig_transcript_id "gnl|WGS:JAAVVJ|G4P62_T006388"; product "obscurin-like 1"; transcript_biotype "mRNA"; exon_number "14";
CM025008.1	Genbank	exon	23244769	23245038	.	+	.	gene_id "G4P62_003973"; transcript_id "gnl|WGS:JAAVVJ|G4P62_T006388"; gene "obsl1"; locus_tag "G4P62_003973"; orig_protein_id "gnl|WGS:JAAVVJ|G4P62_P006388"; orig_transcript_id "gnl|WGS:JAAVVJ|G4P62_T006388"; product "obscurin-like 1"; transcript_biotype "mRNA"; exon_number "15";
CM025008.1	Genbank	exon	23245140	23245406	.	+	.	gene_id "G4P62_003973"; transcript_id "gnl|WGS:JAAVVJ|G4P62_T006388"; gene "obsl1"; locus_tag "G4P62_003973"; orig_protein_id "gnl|WGS:JAAVVJ|G4P62_P006388"; orig_transcript_id "gnl|WGS:JAAVVJ|G4P62_T006388"; product "obscurin-like 1"; transcript_biotype "mRNA"; exon_number "16";
CM025008.1	Genbank	exon	23245491	23245760	.	+	.	gene_id "G4P62_003973"; transcript_id "gnl|WGS:JAAVVJ|G4P62_T006388"; gene "obsl1"; locus_tag "G4P62_003973"; orig_protein_id "gnl|WGS:JAAVVJ|G4P62_P006388"; orig_transcript_id "gnl|WGS:JAAVVJ|G4P62_T006388"; product "obscurin-like 1"; transcript_biotype "mRNA"; exon_number "17";
CM025008.1	Genbank	exon	23245855	23246121	.	+	.	gene_id "G4P62_003973"; transcript_id "gnl|WGS:JAAVVJ|G4P62_T006388"; gene "obsl1"; locus_tag "G4P62_003973"; orig_protein_id "gnl|WGS:JAAVVJ|G4P62_P006388"; orig_transcript_id "gnl|WGS:JAAVVJ|G4P62_T006388"; product "obscurin-like 1"; transcript_biotype "mRNA"; exon_number "18";
CM025008.1	Genbank	exon	23265735	23266001	.	+	.	gene_id "G4P62_003973"; transcript_id "gnl|WGS:JAAVVJ|G4P62_T006388"; gene "obsl1"; locus_tag "G4P62_003973"; orig_protein_id "gnl|WGS:JAAVVJ|G4P62_P006388"; orig_transcript_id "gnl|WGS:JAAVVJ|G4P62_T006388"; product "obscurin-like 1"; transcript_biotype "mRNA"; exon_number "19";
CM025008.1	Genbank	exon	23266108	23266220	.	+	.	gene_id "G4P62_003973"; transcript_id "gnl|WGS:JAAVVJ|G4P62_T006388"; gene "obsl1"; locus_tag "G4P62_003973"; orig_protein_id "gnl|WGS:JAAVVJ|G4P62_P006388"; orig_transcript_id "gnl|WGS:JAAVVJ|G4P62_T006388"; product "obscurin-like 1"; transcript_biotype "mRNA"; exon_number "20";
CM025008.1	Genbank	exon	23266328	23266481	.	+	.	gene_id "G4P62_003973"; transcript_id "gnl|WGS:JAAVVJ|G4P62_T006388"; gene "obsl1"; locus_tag "G4P62_003973"; orig_protein_id "gnl|WGS:JAAVVJ|G4P62_P006388"; orig_transcript_id "gnl|WGS:JAAVVJ|G4P62_T006388"; product "obscurin-like 1"; transcript_biotype "mRNA"; exon_number "21";
CM025008.1	Genbank	exon	23266639	23266800	.	+	.	gene_id "G4P62_003973"; transcript_id "gnl|WGS:JAAVVJ|G4P62_T006388"; gene "obsl1"; locus_tag "G4P62_003973"; orig_protein_id "gnl|WGS:JAAVVJ|G4P62_P006388"; orig_transcript_id "gnl|WGS:JAAVVJ|G4P62_T006388"; product "obscurin-like 1"; transcript_biotype "mRNA"; exon_number "22";
CM025008.1	Genbank	exon	23268373	23268477	.	+	.	gene_id "G4P62_003973"; transcript_id "gnl|WGS:JAAVVJ|G4P62_T006388"; gene "obsl1"; locus_tag "G4P62_003973"; orig_protein_id "gnl|WGS:JAAVVJ|G4P62_P006388"; orig_transcript_id "gnl|WGS:JAAVVJ|G4P62_T006388"; product "obscurin-like 1"; transcript_biotype "mRNA"; exon_number "23";
CM025008.1	Genbank	exon	23268554	23268820	.	+	.	gene_id "G4P62_003973"; transcript_id "gnl|WGS:JAAVVJ|G4P62_T006388"; gene "obsl1"; locus_tag "G4P62_003973"; orig_protein_id "gnl|WGS:JAAVVJ|G4P62_P006388"; orig_transcript_id "gnl|WGS:JAAVVJ|G4P62_T006388"; product "obscurin-like 1"; transcript_biotype "mRNA"; exon_number "24";
CM025008.1	Genbank	exon	23268902	23269462	.	+	.	gene_id "G4P62_003973"; transcript_id "gnl|WGS:JAAVVJ|G4P62_T006388"; gene "obsl1"; locus_tag "G4P62_003973"; orig_protein_id "gnl|WGS:JAAVVJ|G4P62_P006388"; orig_transcript_id "gnl|WGS:JAAVVJ|G4P62_T006388"; product "obscurin-like 1"; transcript_biotype "mRNA"; exon_number "25";
CM025008.1	Genbank	CDS	23227080	23228262	.	+	0	gene_id "G4P62_003973"; transcript_id "gnl|WGS:JAAVVJ|G4P62_T006388"; gbkey "CDS"; gene "obsl1"; locus_tag "G4P62_003973"; orig_transcript_id "gnl|WGS:JAAVVJ|G4P62_T006388"; product "obscurin-like 1"; protein_id "KAF7230095.1"; exon_number "2";
CM025008.1	Genbank	CDS	23229008	23229277	.	+	2	gene_id "G4P62_003973"; transcript_id "gnl|WGS:JAAVVJ|G4P62_T006388"; gbkey "CDS"; gene "obsl1"; locus_tag "G4P62_003973"; orig_transcript_id "gnl|WGS:JAAVVJ|G4P62_T006388"; product "obscurin-like 1"; protein_id "KAF7230095.1"; exon_number "3";
CM025008.1	Genbank	CDS	23232085	23232345	.	+	2	gene_id "G4P62_003973"; transcript_id "gnl|WGS:JAAVVJ|G4P62_T006388"; gbkey "CDS"; gene "obsl1"; locus_tag "G4P62_003973"; orig_transcript_id "gnl|WGS:JAAVVJ|G4P62_T006388"; product "obscurin-like 1"; protein_id "KAF7230095.1"; exon_number "4";
CM025008.1	Genbank	CDS	23234468	23234773	.	+	2	gene_id "G4P62_003973"; transcript_id "gnl|WGS:JAAVVJ|G4P62_T006388"; gbkey "CDS"; gene "obsl1"; locus_tag "G4P62_003973"; orig_transcript_id "gnl|WGS:JAAVVJ|G4P62_T006388"; product "obscurin-like 1"; protein_id "KAF7230095.1"; exon_number "5";
CM025008.1	Genbank	CDS	23234864	23235130	.	+	2	gene_id "G4P62_003973"; transcript_id "gnl|WGS:JAAVVJ|G4P62_T006388"; gbkey "CDS"; gene "obsl1"; locus_tag "G4P62_003973"; orig_transcript_id "gnl|WGS:JAAVVJ|G4P62_T006388"; product "obscurin-like 1"; protein_id "KAF7230095.1"; exon_number "6";
CM025008.1	Genbank	CDS	23235209	23235484	.	+	2	gene_id "G4P62_003973"; transcript_id "gnl|WGS:JAAVVJ|G4P62_T006388"; gbkey "CDS"; gene "obsl1"; locus_tag "G4P62_003973"; orig_transcript_id "gnl|WGS:JAAVVJ|G4P62_T006388"; product "obscurin-like 1"; protein_id "KAF7230095.1"; exon_number "7";
CM025008.1	Genbank	CDS	23240230	23240344	.	+	2	gene_id "G4P62_003973"; transcript_id "gnl|WGS:JAAVVJ|G4P62_T006388"; gbkey "CDS"; gene "obsl1"; locus_tag "G4P62_003973"; orig_transcript_id "gnl|WGS:JAAVVJ|G4P62_T006388"; product "obscurin-like 1"; protein_id "KAF7230095.1"; exon_number "8";
CM025008.1	Genbank	CDS	23242736	23242896	.	+	1	gene_id "G4P62_003973"; transcript_id "gnl|WGS:JAAVVJ|G4P62_T006388"; gbkey "CDS"; gene "obsl1"; locus_tag "G4P62_003973"; orig_transcript_id "gnl|WGS:JAAVVJ|G4P62_T006388"; product "obscurin-like 1"; protein_id "KAF7230095.1"; exon_number "9";
CM025008.1	Genbank	CDS	23242975	23243247	.	+	2	gene_id "G4P62_003973"; transcript_id "gnl|WGS:JAAVVJ|G4P62_T006388"; gbkey "CDS"; gene "obsl1"; locus_tag "G4P62_003973"; orig_transcript_id "gnl|WGS:JAAVVJ|G4P62_T006388"; product "obscurin-like 1"; protein_id "KAF7230095.1"; exon_number "10";
CM025008.1	Genbank	CDS	23243331	23243606	.	+	2	gene_id "G4P62_003973"; transcript_id "gnl|WGS:JAAVVJ|G4P62_T006388"; gbkey "CDS"; gene "obsl1"; locus_tag "G4P62_003973"; orig_transcript_id "gnl|WGS:JAAVVJ|G4P62_T006388"; product "obscurin-like 1"; protein_id "KAF7230095.1"; exon_number "11";
CM025008.1	Genbank	CDS	23243690	23243965	.	+	2	gene_id "G4P62_003973"; transcript_id "gnl|WGS:JAAVVJ|G4P62_T006388"; gbkey "CDS"; gene "obsl1"; locus_tag "G4P62_003973"; orig_transcript_id "gnl|WGS:JAAVVJ|G4P62_T006388"; product "obscurin-like 1"; protein_id "KAF7230095.1"; exon_number "12";
CM025008.1	Genbank	CDS	23244044	23244319	.	+	2	gene_id "G4P62_003973"; transcript_id "gnl|WGS:JAAVVJ|G4P62_T006388"; gbkey "CDS"; gene "obsl1"; locus_tag "G4P62_003973"; orig_transcript_id "gnl|WGS:JAAVVJ|G4P62_T006388"; product "obscurin-like 1"; protein_id "KAF7230095.1"; exon_number "13";
CM025008.1	Genbank	CDS	23244408	23244683	.	+	2	gene_id "G4P62_003973"; transcript_id "gnl|WGS:JAAVVJ|G4P62_T006388"; gbkey "CDS"; gene "obsl1"; locus_tag "G4P62_003973"; orig_transcript_id "gnl|WGS:JAAVVJ|G4P62_T006388"; product "obscurin-like 1"; protein_id "KAF7230095.1"; exon_number "14";
CM025008.1	Genbank	CDS	23244769	23245038	.	+	2	gene_id "G4P62_003973"; transcript_id "gnl|WGS:JAAVVJ|G4P62_T006388"; gbkey "CDS"; gene "obsl1"; locus_tag "G4P62_003973"; orig_transcript_id "gnl|WGS:JAAVVJ|G4P62_T006388"; product "obscurin-like 1"; protein_id "KAF7230095.1"; exon_number "15";
CM025008.1	Genbank	CDS	23245140	23245406	.	+	2	gene_id "G4P62_003973"; transcript_id "gnl|WGS:JAAVVJ|G4P62_T006388"; gbkey "CDS"; gene "obsl1"; locus_tag "G4P62_003973"; orig_transcript_id "gnl|WGS:JAAVVJ|G4P62_T006388"; product "obscurin-like 1"; protein_id "KAF7230095.1"; exon_number "16";
CM025008.1	Genbank	CDS	23245491	23245760	.	+	2	gene_id "G4P62_003973"; transcript_id "gnl|WGS:JAAVVJ|G4P62_T006388"; gbkey "CDS"; gene "obsl1"; locus_tag "G4P62_003973"; orig_transcript_id "gnl|WGS:JAAVVJ|G4P62_T006388"; product "obscurin-like 1"; protein_id "KAF7230095.1"; exon_number "17";
CM025008.1	Genbank	CDS	23245855	23246121	.	+	2	gene_id "G4P62_003973"; transcript_id "gnl|WGS:JAAVVJ|G4P62_T006388"; gbkey "CDS"; gene "obsl1"; locus_tag "G4P62_003973"; orig_transcript_id "gnl|WGS:JAAVVJ|G4P62_T006388"; product "obscurin-like 1"; protein_id "KAF7230095.1"; exon_number "18";
CM025008.1	Genbank	CDS	23265735	23266001	.	+	2	gene_id "G4P62_003973"; transcript_id "gnl|WGS:JAAVVJ|G4P62_T006388"; gbkey "CDS"; gene "obsl1"; locus_tag "G4P62_003973"; orig_transcript_id "gnl|WGS:JAAVVJ|G4P62_T006388"; product "obscurin-like 1"; protein_id "KAF7230095.1"; exon_number "19";
CM025008.1	Genbank	CDS	23266108	23266220	.	+	2	gene_id "G4P62_003973"; transcript_id "gnl|WGS:JAAVVJ|G4P62_T006388"; gbkey "CDS"; gene "obsl1"; locus_tag "G4P62_003973"; orig_transcript_id "gnl|WGS:JAAVVJ|G4P62_T006388"; product "obscurin-like 1"; protein_id "KAF7230095.1"; exon_number "20";
CM025008.1	Genbank	CDS	23266328	23266481	.	+	0	gene_id "G4P62_003973"; transcript_id "gnl|WGS:JAAVVJ|G4P62_T006388"; gbkey "CDS"; gene "obsl1"; locus_tag "G4P62_003973"; orig_transcript_id "gnl|WGS:JAAVVJ|G4P62_T006388"; product "obscurin-like 1"; protein_id "KAF7230095.1"; exon_number "21";
CM025008.1	Genbank	CDS	23266639	23266800	.	+	2	gene_id "G4P62_003973"; transcript_id "gnl|WGS:JAAVVJ|G4P62_T006388"; gbkey "CDS"; gene "obsl1"; locus_tag "G4P62_003973"; orig_transcript_id "gnl|WGS:JAAVVJ|G4P62_T006388"; product "obscurin-like 1"; protein_id "KAF7230095.1"; exon_number "22";
CM025008.1	Genbank	CDS	23268373	23268477	.	+	2	gene_id "G4P62_003973"; transcript_id "gnl|WGS:JAAVVJ|G4P62_T006388"; gbkey "CDS"; gene "obsl1"; locus_tag "G4P62_003973"; orig_transcript_id "gnl|WGS:JAAVVJ|G4P62_T006388"; product "obscurin-like 1"; protein_id "KAF7230095.1"; exon_number "23";
CM025008.1	Genbank	CDS	23268554	23268820	.	+	2	gene_id "G4P62_003973"; transcript_id "gnl|WGS:JAAVVJ|G4P62_T006388"; gbkey "CDS"; gene "obsl1"; locus_tag "G4P62_003973"; orig_transcript_id "gnl|WGS:JAAVVJ|G4P62_T006388"; product "obscurin-like 1"; protein_id "KAF7230095.1"; exon_number "24";
CM025008.1	Genbank	CDS	23268902	23269176	.	+	2	gene_id "G4P62_003973"; transcript_id "gnl|WGS:JAAVVJ|G4P62_T006388"; gbkey "CDS"; gene "obsl1"; locus_tag "G4P62_003973"; orig_transcript_id "gnl|WGS:JAAVVJ|G4P62_T006388"; product "obscurin-like 1"; protein_id "KAF7230095.1"; exon_number "25";
CM025008.1	Genbank	start_codon	23227080	23227082	.	+	0	gene_id "G4P62_003973"; transcript_id "gnl|WGS:JAAVVJ|G4P62_T006388"; gbkey "CDS"; gene "obsl1"; locus_tag "G4P62_003973"; orig_transcript_id "gnl|WGS:JAAVVJ|G4P62_T006388"; product "obscurin-like 1"; protein_id "KAF7230095.1"; exon_number "2";
CM025008.1	Genbank	stop_codon	23269177	23269179	.	+	0	gene_id "G4P62_003973"; transcript_id "gnl|WGS:JAAVVJ|G4P62_T006388"; gbkey "CDS"; gene "obsl1"; locus_tag "G4P62_003973"; orig_transcript_id "gnl|WGS:JAAVVJ|G4P62_T006388"; product "obscurin-like 1"; protein_id "KAF7230095.1"; exon_number "25";
CM025008.1	Genbank	gene	23247916	23307996	.	-	.	gene_id "G4P62_003974"; transcript_id ""; description "carboxy-terminal domain RNA polymerase II"; gbkey "Gene"; gene_biotype "protein_coding"; locus_tag "G4P62_003974"; note "LOC107377208";
CM025008.1	Genbank	transcript	23247916	23307996	.	-	.	gene_id "G4P62_003974"; transcript_id "gnl|WGS:JAAVVJ|G4P62_T006389"; gbkey "mRNA"; locus_tag "G4P62_003974"; orig_protein_id "gnl|WGS:JAAVVJ|G4P62_P006389"; orig_transcript_id "gnl|WGS:JAAVVJ|G4P62_T006389"; product "carboxy-terminal domain RNA polymerase II polypeptide A small phosphatase 1-like"; transcript_biotype "mRNA";
CM025008.1	Genbank	exon	23307604	23307996	.	-	.	gene_id "G4P62_003974"; transcript_id "gnl|WGS:JAAVVJ|G4P62_T006389"; locus_tag "G4P62_003974"; orig_protein_id "gnl|WGS:JAAVVJ|G4P62_P006389"; orig_transcript_id "gnl|WGS:JAAVVJ|G4P62_T006389"; product "carboxy-terminal domain RNA polymerase II polypeptide A small phosphatase 1-like"; transcript_biotype "mRNA"; exon_number "1";
CM025008.1	Genbank	exon	23271934	23272082	.	-	.	gene_id "G4P62_003974"; transcript_id "gnl|WGS:JAAVVJ|G4P62_T006389"; locus_tag "G4P62_003974"; orig_protein_id "gnl|WGS:JAAVVJ|G4P62_P006389"; orig_transcript_id "gnl|WGS:JAAVVJ|G4P62_T006389"; product "carboxy-terminal domain RNA polymerase II polypeptide A small phosphatase 1-like"; transcript_biotype "mRNA"; exon_number "2";
CM025008.1	Genbank	exon	23264331	23264432	.	-	.	gene_id "G4P62_003974"; transcript_id "gnl|WGS:JAAVVJ|G4P62_T006389"; locus_tag "G4P62_003974"; orig_protein_id "gnl|WGS:JAAVVJ|G4P62_P006389"; orig_transcript_id "gnl|WGS:JAAVVJ|G4P62_T006389"; product "carboxy-terminal domain RNA polymerase II polypeptide A small phosphatase 1-like"; transcript_biotype "mRNA"; exon_number "3";
CM025008.1	Genbank	exon	23264176	23264232	.	-	.	gene_id "G4P62_003974"; transcript_id "gnl|WGS:JAAVVJ|G4P62_T006389"; locus_tag "G4P62_003974"; orig_protein_id "gnl|WGS:JAAVVJ|G4P62_P006389"; orig_transcript_id "gnl|WGS:JAAVVJ|G4P62_T006389"; product "carboxy-terminal domain RNA polymerase II polypeptide A small phosphatase 1-like"; transcript_biotype "mRNA"; exon_number "4";
CM025008.1	Genbank	exon	23263606	23263698	.	-	.	gene_id "G4P62_003974"; transcript_id "gnl|WGS:JAAVVJ|G4P62_T006389"; locus_tag "G4P62_003974"; orig_protein_id "gnl|WGS:JAAVVJ|G4P62_P006389"; orig_transcript_id "gnl|WGS:JAAVVJ|G4P62_T006389"; product "carboxy-terminal domain RNA polymerase II polypeptide A small phosphatase 1-like"; transcript_biotype "mRNA"; exon_number "5";
CM025008.1	Genbank	exon	23250832	23251017	.	-	.	gene_id "G4P62_003974"; transcript_id "gnl|WGS:JAAVVJ|G4P62_T006389"; locus_tag "G4P62_003974"; orig_protein_id "gnl|WGS:JAAVVJ|G4P62_P006389"; orig_transcript_id "gnl|WGS:JAAVVJ|G4P62_T006389"; product "carboxy-terminal domain RNA polymerase II polypeptide A small phosphatase 1-like"; transcript_biotype "mRNA"; exon_number "6";
CM025008.1	Genbank	exon	23247916	23250714	.	-	.	gene_id "G4P62_003974"; transcript_id "gnl|WGS:JAAVVJ|G4P62_T006389"; locus_tag "G4P62_003974"; orig_protein_id "gnl|WGS:JAAVVJ|G4P62_P006389"; orig_transcript_id "gnl|WGS:JAAVVJ|G4P62_T006389"; product "carboxy-terminal domain RNA polymerase II polypeptide A small phosphatase 1-like"; transcript_biotype "mRNA"; exon_number "7";
CM025008.1	Genbank	CDS	23307604	23307679	.	-	0	gene_id "G4P62_003974"; transcript_id "gnl|WGS:JAAVVJ|G4P62_T006389"; gbkey "CDS"; locus_tag "G4P62_003974"; orig_transcript_id "gnl|WGS:JAAVVJ|G4P62_T006389"; product "carboxy-terminal domain RNA polymerase II polypeptide A small phosphatase 1-like"; protein_id "KAF7230096.1"; exon_number "1";
CM025008.1	Genbank	CDS	23271934	23272082	.	-	2	gene_id "G4P62_003974"; transcript_id "gnl|WGS:JAAVVJ|G4P62_T006389"; gbkey "CDS"; locus_tag "G4P62_003974"; orig_transcript_id "gnl|WGS:JAAVVJ|G4P62_T006389"; product "carboxy-terminal domain RNA polymerase II polypeptide A small phosphatase 1-like"; protein_id "KAF7230096.1"; exon_number "2";
CM025008.1	Genbank	CDS	23264331	23264432	.	-	0	gene_id "G4P62_003974"; transcript_id "gnl|WGS:JAAVVJ|G4P62_T006389"; gbkey "CDS"; locus_tag "G4P62_003974"; orig_transcript_id "gnl|WGS:JAAVVJ|G4P62_T006389"; product "carboxy-terminal domain RNA polymerase II polypeptide A small phosphatase 1-like"; protein_id "KAF7230096.1"; exon_number "3";
CM025008.1	Genbank	CDS	23264176	23264232	.	-	0	gene_id "G4P62_003974"; transcript_id "gnl|WGS:JAAVVJ|G4P62_T006389"; gbkey "CDS"; locus_tag "G4P62_003974"; orig_transcript_id "gnl|WGS:JAAVVJ|G4P62_T006389"; product "carboxy-terminal domain RNA polymerase II polypeptide A small phosphatase 1-like"; protein_id "KAF7230096.1"; exon_number "4";
CM025008.1	Genbank	CDS	23263606	23263698	.	-	0	gene_id "G4P62_003974"; transcript_id "gnl|WGS:JAAVVJ|G4P62_T006389"; gbkey "CDS"; locus_tag "G4P62_003974"; orig_transcript_id "gnl|WGS:JAAVVJ|G4P62_T006389"; product "carboxy-terminal domain RNA polymerase II polypeptide A small phosphatase 1-like"; protein_id "KAF7230096.1"; exon_number "5";
CM025008.1	Genbank	CDS	23250832	23251017	.	-	0	gene_id "G4P62_003974"; transcript_id "gnl|WGS:JAAVVJ|G4P62_T006389"; gbkey "CDS"; locus_tag "G4P62_003974"; orig_transcript_id "gnl|WGS:JAAVVJ|G4P62_T006389"; product "carboxy-terminal domain RNA polymerase II polypeptide A small phosphatase 1-like"; protein_id "KAF7230096.1"; exon_number "6";
CM025008.1	Genbank	CDS	23250589	23250714	.	-	0	gene_id "G4P62_003974"; transcript_id "gnl|WGS:JAAVVJ|G4P62_T006389"; gbkey "CDS"; locus_tag "G4P62_003974"; orig_transcript_id "gnl|WGS:JAAVVJ|G4P62_T006389"; product "carboxy-terminal domain RNA polymerase II polypeptide A small phosphatase 1-like"; protein_id "KAF7230096.1"; exon_number "7";
CM025008.1	Genbank	start_codon	23307677	23307679	.	-	0	gene_id "G4P62_003974"; transcript_id "gnl|WGS:JAAVVJ|G4P62_T006389"; gbkey "CDS"; locus_tag "G4P62_003974"; orig_transcript_id "gnl|WGS:JAAVVJ|G4P62_T006389"; product "carboxy-terminal domain RNA polymerase II polypeptide A small phosphatase 1-like"; protein_id "KAF7230096.1"; exon_number "1";
CM025008.1	Genbank	stop_codon	23250586	23250588	.	-	0	gene_id "G4P62_003974"; transcript_id "gnl|WGS:JAAVVJ|G4P62_T006389"; gbkey "CDS"; locus_tag "G4P62_003974"; orig_transcript_id "gnl|WGS:JAAVVJ|G4P62_T006389"; product "carboxy-terminal domain RNA polymerase II polypeptide A small phosphatase 1-like"; protein_id "KAF7230096.1"; exon_number "7";
CM025008.1	Genbank	gene	23350978	23387184	.	-	.	gene_id "G4P62_003975"; transcript_id ""; description "striated muscle-specific"; gbkey "Gene"; gene_biotype "protein_coding"; locus_tag "G4P62_003975"; note "LOC107377210";
CM025008.1	Genbank	transcript	23350978	23387184	.	-	.	gene_id "G4P62_003975"; transcript_id "gnl|WGS:JAAVVJ|G4P62_T006390"; gbkey "mRNA"; locus_tag "G4P62_003975"; note "transcript variant X1"; orig_protein_id "gnl|WGS:JAAVVJ|G4P62_P006390"; orig_transcript_id "gnl|WGS:JAAVVJ|G4P62_T006390"; product "striated muscle-specific serine/threonine-protein kinase-like"; transcript_biotype "mRNA";
CM025008.1	Genbank	exon	23386775	23387184	.	-	.	gene_id "G4P62_003975"; transcript_id "gnl|WGS:JAAVVJ|G4P62_T006390"; locus_tag "G4P62_003975"; note "transcript variant X1"; orig_protein_id "gnl|WGS:JAAVVJ|G4P62_P006390"; orig_transcript_id "gnl|WGS:JAAVVJ|G4P62_T006390"; product "striated muscle-specific serine/threonine-protein kinase-like"; transcript_biotype "mRNA"; exon_number "1";
CM025008.1	Genbank	exon	23383488	23384003	.	-	.	gene_id "G4P62_003975"; transcript_id "gnl|WGS:JAAVVJ|G4P62_T006390"; locus_tag "G4P62_003975"; note "transcript variant X1"; orig_protein_id "gnl|WGS:JAAVVJ|G4P62_P006390"; orig_transcript_id "gnl|WGS:JAAVVJ|G4P62_T006390"; product "striated muscle-specific serine/threonine-protein kinase-like"; transcript_biotype "mRNA"; exon_number "2";
CM025008.1	Genbank	exon	23360245	23360343	.	-	.	gene_id "G4P62_003975"; transcript_id "gnl|WGS:JAAVVJ|G4P62_T006390"; locus_tag "G4P62_003975"; note "transcript variant X1"; orig_protein_id "gnl|WGS:JAAVVJ|G4P62_P006390"; orig_transcript_id "gnl|WGS:JAAVVJ|G4P62_T006390"; product "striated muscle-specific serine/threonine-protein kinase-like"; transcript_biotype "mRNA"; exon_number "3";
CM025008.1	Genbank	exon	23350978	23351355	.	-	.	gene_id "G4P62_003975"; transcript_id "gnl|WGS:JAAVVJ|G4P62_T006390"; locus_tag "G4P62_003975"; note "transcript variant X1"; orig_protein_id "gnl|WGS:JAAVVJ|G4P62_P006390"; orig_transcript_id "gnl|WGS:JAAVVJ|G4P62_T006390"; product "striated muscle-specific serine/threonine-protein kinase-like"; transcript_biotype "mRNA"; exon_number "4";
CM025008.1	Genbank	CDS	23383488	23383863	.	-	0	gene_id "G4P62_003975"; transcript_id "gnl|WGS:JAAVVJ|G4P62_T006390"; gbkey "CDS"; locus_tag "G4P62_003975"; orig_transcript_id "gnl|WGS:JAAVVJ|G4P62_T006390"; product "transcript variant X1"; protein_id "KAF7230097.1"; exon_number "2";
CM025008.1	Genbank	CDS	23360245	23360343	.	-	2	gene_id "G4P62_003975"; transcript_id "gnl|WGS:JAAVVJ|G4P62_T006390"; gbkey "CDS"; locus_tag "G4P62_003975"; orig_transcript_id "gnl|WGS:JAAVVJ|G4P62_T006390"; product "transcript variant X1"; protein_id "KAF7230097.1"; exon_number "3";
CM025008.1	Genbank	CDS	23351012	23351355	.	-	2	gene_id "G4P62_003975"; transcript_id "gnl|WGS:JAAVVJ|G4P62_T006390"; gbkey "CDS"; locus_tag "G4P62_003975"; orig_transcript_id "gnl|WGS:JAAVVJ|G4P62_T006390"; product "transcript variant X1"; protein_id "KAF7230097.1"; exon_number "4";
CM025008.1	Genbank	start_codon	23383861	23383863	.	-	0	gene_id "G4P62_003975"; transcript_id "gnl|WGS:JAAVVJ|G4P62_T006390"; gbkey "CDS"; locus_tag "G4P62_003975"; orig_transcript_id "gnl|WGS:JAAVVJ|G4P62_T006390"; product "transcript variant X1"; protein_id "KAF7230097.1"; exon_number "2";
CM025008.1	Genbank	stop_codon	23351009	23351011	.	-	0	gene_id "G4P62_003975"; transcript_id "gnl|WGS:JAAVVJ|G4P62_T006390"; gbkey "CDS"; locus_tag "G4P62_003975"; orig_transcript_id "gnl|WGS:JAAVVJ|G4P62_T006390"; product "transcript variant X1"; protein_id "KAF7230097.1"; exon_number "4";
CM025008.1	Genbank	transcript	23350978	23369124	.	-	.	gene_id "G4P62_003975"; transcript_id "gnl|WGS:JAAVVJ|G4P62_T006391"; gbkey "mRNA"; locus_tag "G4P62_003975"; note "transcript variant X3"; orig_protein_id "gnl|WGS:JAAVVJ|G4P62_P006391"; orig_transcript_id "gnl|WGS:JAAVVJ|G4P62_T006391"; product "striated muscle-specific serine/threonine-protein kinase-like"; transcript_biotype "mRNA";
CM025008.1	Genbank	exon	23366656	23369124	.	-	.	gene_id "G4P62_003975"; transcript_id "gnl|WGS:JAAVVJ|G4P62_T006391"; locus_tag "G4P62_003975"; note "transcript variant X3"; orig_protein_id "gnl|WGS:JAAVVJ|G4P62_P006391"; orig_transcript_id "gnl|WGS:JAAVVJ|G4P62_T006391"; product "striated muscle-specific serine/threonine-protein kinase-like"; transcript_biotype "mRNA"; exon_number "1";
CM025008.1	Genbank	exon	23363418	23363460	.	-	.	gene_id "G4P62_003975"; transcript_id "gnl|WGS:JAAVVJ|G4P62_T006391"; locus_tag "G4P62_003975"; note "transcript variant X3"; orig_protein_id "gnl|WGS:JAAVVJ|G4P62_P006391"; orig_transcript_id "gnl|WGS:JAAVVJ|G4P62_T006391"; product "striated muscle-specific serine/threonine-protein kinase-like"; transcript_biotype "mRNA"; exon_number "2";
CM025008.1	Genbank	exon	23360245	23360343	.	-	.	gene_id "G4P62_003975"; transcript_id "gnl|WGS:JAAVVJ|G4P62_T006391"; locus_tag "G4P62_003975"; note "transcript variant X3"; orig_protein_id "gnl|WGS:JAAVVJ|G4P62_P006391"; orig_transcript_id "gnl|WGS:JAAVVJ|G4P62_T006391"; product "striated muscle-specific serine/threonine-protein kinase-like"; transcript_biotype "mRNA"; exon_number "3";
CM025008.1	Genbank	exon	23350978	23351355	.	-	.	gene_id "G4P62_003975"; transcript_id "gnl|WGS:JAAVVJ|G4P62_T006391"; locus_tag "G4P62_003975"; note "transcript variant X3"; orig_protein_id "gnl|WGS:JAAVVJ|G4P62_P006391"; orig_transcript_id "gnl|WGS:JAAVVJ|G4P62_T006391"; product "striated muscle-specific serine/threonine-protein kinase-like"; transcript_biotype "mRNA"; exon_number "4";
CM025008.1	Genbank	CDS	23366656	23366688	.	-	0	gene_id "G4P62_003975"; transcript_id "gnl|WGS:JAAVVJ|G4P62_T006391"; gbkey "CDS"; locus_tag "G4P62_003975"; orig_transcript_id "gnl|WGS:JAAVVJ|G4P62_T006391"; product "transcript variant X3"; protein_id "KAF7230098.1"; exon_number "1";
CM025008.1	Genbank	CDS	23363418	23363460	.	-	0	gene_id "G4P62_003975"; transcript_id "gnl|WGS:JAAVVJ|G4P62_T006391"; gbkey "CDS"; locus_tag "G4P62_003975"; orig_transcript_id "gnl|WGS:JAAVVJ|G4P62_T006391"; product "transcript variant X3"; protein_id "KAF7230098.1"; exon_number "2";
CM025008.1	Genbank	CDS	23360245	23360343	.	-	2	gene_id "G4P62_003975"; transcript_id "gnl|WGS:JAAVVJ|G4P62_T006391"; gbkey "CDS"; locus_tag "G4P62_003975"; orig_transcript_id "gnl|WGS:JAAVVJ|G4P62_T006391"; product "transcript variant X3"; protein_id "KAF7230098.1"; exon_number "3";
CM025008.1	Genbank	CDS	23351012	23351355	.	-	2	gene_id "G4P62_003975"; transcript_id "gnl|WGS:JAAVVJ|G4P62_T006391"; gbkey "CDS"; locus_tag "G4P62_003975"; orig_transcript_id "gnl|WGS:JAAVVJ|G4P62_T006391"; product "transcript variant X3"; protein_id "KAF7230098.1"; exon_number "4";
CM025008.1	Genbank	start_codon	23366686	23366688	.	-	0	gene_id "G4P62_003975"; transcript_id "gnl|WGS:JAAVVJ|G4P62_T006391"; gbkey "CDS"; locus_tag "G4P62_003975"; orig_transcript_id "gnl|WGS:JAAVVJ|G4P62_T006391"; product "transcript variant X3"; protein_id "KAF7230098.1"; exon_number "1";
CM025008.1	Genbank	stop_codon	23351009	23351011	.	-	0	gene_id "G4P62_003975"; transcript_id "gnl|WGS:JAAVVJ|G4P62_T006391"; gbkey "CDS"; locus_tag "G4P62_003975"; orig_transcript_id "gnl|WGS:JAAVVJ|G4P62_T006391"; product "transcript variant X3"; protein_id "KAF7230098.1"; exon_number "4";
CM025008.1	Genbank	transcript	23350978	23369073	.	-	.	gene_id "G4P62_003975"; transcript_id "gnl|WGS:JAAVVJ|G4P62_T006392"; gbkey "mRNA"; locus_tag "G4P62_003975"; note "transcript variant X2"; orig_protein_id "gnl|WGS:JAAVVJ|G4P62_P006392"; orig_transcript_id "gnl|WGS:JAAVVJ|G4P62_T006392"; product "striated muscle-specific serine/threonine-protein kinase-like"; transcript_biotype "mRNA";
CM025008.1	Genbank	exon	23366656	23369073	.	-	.	gene_id "G4P62_003975"; transcript_id "gnl|WGS:JAAVVJ|G4P62_T006392"; locus_tag "G4P62_003975"; note "transcript variant X2"; orig_protein_id "gnl|WGS:JAAVVJ|G4P62_P006392"; orig_transcript_id "gnl|WGS:JAAVVJ|G4P62_T006392"; product "striated muscle-specific serine/threonine-protein kinase-like"; transcript_biotype "mRNA"; exon_number "1";
CM025008.1	Genbank	exon	23363418	23363460	.	-	.	gene_id "G4P62_003975"; transcript_id "gnl|WGS:JAAVVJ|G4P62_T006392"; locus_tag "G4P62_003975"; note "transcript variant X2"; orig_protein_id "gnl|WGS:JAAVVJ|G4P62_P006392"; orig_transcript_id "gnl|WGS:JAAVVJ|G4P62_T006392"; product "striated muscle-specific serine/threonine-protein kinase-like"; transcript_biotype "mRNA"; exon_number "2";
CM025008.1	Genbank	exon	23362789	23362818	.	-	.	gene_id "G4P62_003975"; transcript_id "gnl|WGS:JAAVVJ|G4P62_T006392"; locus_tag "G4P62_003975"; note "transcript variant X2"; orig_protein_id "gnl|WGS:JAAVVJ|G4P62_P006392"; orig_transcript_id "gnl|WGS:JAAVVJ|G4P62_T006392"; product "striated muscle-specific serine/threonine-protein kinase-like"; transcript_biotype "mRNA"; exon_number "3";
CM025008.1	Genbank	exon	23360245	23360343	.	-	.	gene_id "G4P62_003975"; transcript_id "gnl|WGS:JAAVVJ|G4P62_T006392"; locus_tag "G4P62_003975"; note "transcript variant X2"; orig_protein_id "gnl|WGS:JAAVVJ|G4P62_P006392"; orig_transcript_id "gnl|WGS:JAAVVJ|G4P62_T006392"; product "striated muscle-specific serine/threonine-protein kinase-like"; transcript_biotype "mRNA"; exon_number "4";
CM025008.1	Genbank	exon	23350978	23351355	.	-	.	gene_id "G4P62_003975"; transcript_id "gnl|WGS:JAAVVJ|G4P62_T006392"; locus_tag "G4P62_003975"; note "transcript variant X2"; orig_protein_id "gnl|WGS:JAAVVJ|G4P62_P006392"; orig_transcript_id "gnl|WGS:JAAVVJ|G4P62_T006392"; product "striated muscle-specific serine/threonine-protein kinase-like"; transcript_biotype "mRNA"; exon_number "5";
CM025008.1	Genbank	CDS	23366656	23366688	.	-	0	gene_id "G4P62_003975"; transcript_id "gnl|WGS:JAAVVJ|G4P62_T006392"; gbkey "CDS"; locus_tag "G4P62_003975"; orig_transcript_id "gnl|WGS:JAAVVJ|G4P62_T006392"; product "transcript variant X2"; protein_id "KAF7230099.1"; exon_number "1";
CM025008.1	Genbank	CDS	23363418	23363460	.	-	0	gene_id "G4P62_003975"; transcript_id "gnl|WGS:JAAVVJ|G4P62_T006392"; gbkey "CDS"; locus_tag "G4P62_003975"; orig_transcript_id "gnl|WGS:JAAVVJ|G4P62_T006392"; product "transcript variant X2"; protein_id "KAF7230099.1"; exon_number "2";
CM025008.1	Genbank	CDS	23362789	23362818	.	-	2	gene_id "G4P62_003975"; transcript_id "gnl|WGS:JAAVVJ|G4P62_T006392"; gbkey "CDS"; locus_tag "G4P62_003975"; orig_transcript_id "gnl|WGS:JAAVVJ|G4P62_T006392"; product "transcript variant X2"; protein_id "KAF7230099.1"; exon_number "3";
CM025008.1	Genbank	CDS	23360245	23360343	.	-	2	gene_id "G4P62_003975"; transcript_id "gnl|WGS:JAAVVJ|G4P62_T006392"; gbkey "CDS"; locus_tag "G4P62_003975"; orig_transcript_id "gnl|WGS:JAAVVJ|G4P62_T006392"; product "transcript variant X2"; protein_id "KAF7230099.1"; exon_number "4";
CM025008.1	Genbank	CDS	23351012	23351355	.	-	2	gene_id "G4P62_003975"; transcript_id "gnl|WGS:JAAVVJ|G4P62_T006392"; gbkey "CDS"; locus_tag "G4P62_003975"; orig_transcript_id "gnl|WGS:JAAVVJ|G4P62_T006392"; product "transcript variant X2"; protein_id "KAF7230099.1"; exon_number "5";
CM025008.1	Genbank	start_codon	23366686	23366688	.	-	0	gene_id "G4P62_003975"; transcript_id "gnl|WGS:JAAVVJ|G4P62_T006392"; gbkey "CDS"; locus_tag "G4P62_003975"; orig_transcript_id "gnl|WGS:JAAVVJ|G4P62_T006392"; product "transcript variant X2"; protein_id "KAF7230099.1"; exon_number "1";
CM025008.1	Genbank	stop_codon	23351009	23351011	.	-	0	gene_id "G4P62_003975"; transcript_id "gnl|WGS:JAAVVJ|G4P62_T006392"; gbkey "CDS"; locus_tag "G4P62_003975"; orig_transcript_id "gnl|WGS:JAAVVJ|G4P62_T006392"; product "transcript variant X2"; protein_id "KAF7230099.1"; exon_number "5";
CM025008.1	Genbank	gene	23389152	23390702	.	+	.	gene_id "G4P62_003976"; transcript_id ""; description "inhibin alpha chain"; gbkey "Gene"; gene "inha"; gene_biotype "protein_coding"; locus_tag "G4P62_003976";
CM025008.1	Genbank	transcript	23389152	23390702	.	+	.	gene_id "G4P62_003976"; transcript_id "gnl|WGS:JAAVVJ|G4P62_T006393"; gbkey "mRNA"; gene "inha"; locus_tag "G4P62_003976"; orig_protein_id "gnl|WGS:JAAVVJ|G4P62_P006393"; orig_transcript_id "gnl|WGS:JAAVVJ|G4P62_T006393"; product "inhibin alpha"; transcript_biotype "mRNA";
CM025008.1	Genbank	exon	23389152	23389603	.	+	.	gene_id "G4P62_003976"; transcript_id "gnl|WGS:JAAVVJ|G4P62_T006393"; gene "inha"; locus_tag "G4P62_003976"; orig_protein_id "gnl|WGS:JAAVVJ|G4P62_P006393"; orig_transcript_id "gnl|WGS:JAAVVJ|G4P62_T006393"; product "inhibin alpha"; transcript_biotype "mRNA"; exon_number "1";
CM025008.1	Genbank	exon	23389700	23390702	.	+	.	gene_id "G4P62_003976"; transcript_id "gnl|WGS:JAAVVJ|G4P62_T006393"; gene "inha"; locus_tag "G4P62_003976"; orig_protein_id "gnl|WGS:JAAVVJ|G4P62_P006393"; orig_transcript_id "gnl|WGS:JAAVVJ|G4P62_T006393"; product "inhibin alpha"; transcript_biotype "mRNA"; exon_number "2";
CM025008.1	Genbank	CDS	23389306	23389603	.	+	0	gene_id "G4P62_003976"; transcript_id "gnl|WGS:JAAVVJ|G4P62_T006393"; gbkey "CDS"; gene "inha"; locus_tag "G4P62_003976"; orig_transcript_id "gnl|WGS:JAAVVJ|G4P62_T006393"; product "inhibin alpha"; protein_id "KAF7230100.1"; exon_number "1";
CM025008.1	Genbank	CDS	23389700	23390430	.	+	2	gene_id "G4P62_003976"; transcript_id "gnl|WGS:JAAVVJ|G4P62_T006393"; gbkey "CDS"; gene "inha"; locus_tag "G4P62_003976"; orig_transcript_id "gnl|WGS:JAAVVJ|G4P62_T006393"; product "inhibin alpha"; protein_id "KAF7230100.1"; exon_number "2";
CM025008.1	Genbank	start_codon	23389306	23389308	.	+	0	gene_id "G4P62_003976"; transcript_id "gnl|WGS:JAAVVJ|G4P62_T006393"; gbkey "CDS"; gene "inha"; locus_tag "G4P62_003976"; orig_transcript_id "gnl|WGS:JAAVVJ|G4P62_T006393"; product "inhibin alpha"; protein_id "KAF7230100.1"; exon_number "1";
CM025008.1	Genbank	stop_codon	23390431	23390433	.	+	0	gene_id "G4P62_003976"; transcript_id "gnl|WGS:JAAVVJ|G4P62_T006393"; gbkey "CDS"; gene "inha"; locus_tag "G4P62_003976"; orig_transcript_id "gnl|WGS:JAAVVJ|G4P62_T006393"; product "inhibin alpha"; protein_id "KAF7230100.1"; exon_number "2";
CM025008.1	Genbank	gene	23392327	23407538	.	-	.	gene_id "G4P62_003977"; transcript_id ""; description "gap junction gamma-1 protein-like"; gbkey "Gene"; gene_biotype "protein_coding"; locus_tag "G4P62_003977"; note "LOC107377212";
CM025008.1	Genbank	transcript	23392327	23407538	.	-	.	gene_id "G4P62_003977"; transcript_id "gnl|WGS:JAAVVJ|G4P62_T006394"; gbkey "mRNA"; locus_tag "G4P62_003977"; note "transcript variant X1"; orig_protein_id "gnl|WGS:JAAVVJ|G4P62_P006394"; orig_transcript_id "gnl|WGS:JAAVVJ|G4P62_T006394"; product "gap junction gamma-1 protein-like"; transcript_biotype "mRNA";
CM025008.1	Genbank	exon	23407328	23407538	.	-	.	gene_id "G4P62_003977"; transcript_id "gnl|WGS:JAAVVJ|G4P62_T006394"; locus_tag "G4P62_003977"; note "transcript variant X1"; orig_protein_id "gnl|WGS:JAAVVJ|G4P62_P006394"; orig_transcript_id "gnl|WGS:JAAVVJ|G4P62_T006394"; product "gap junction gamma-1 protein-like"; transcript_biotype "mRNA"; exon_number "1";
CM025008.1	Genbank	exon	23398966	23399237	.	-	.	gene_id "G4P62_003977"; transcript_id "gnl|WGS:JAAVVJ|G4P62_T006394"; locus_tag "G4P62_003977"; note "transcript variant X1"; orig_protein_id "gnl|WGS:JAAVVJ|G4P62_P006394"; orig_transcript_id "gnl|WGS:JAAVVJ|G4P62_T006394"; product "gap junction gamma-1 protein-like"; transcript_biotype "mRNA"; exon_number "2";
CM025008.1	Genbank	exon	23398659	23398881	.	-	.	gene_id "G4P62_003977"; transcript_id "gnl|WGS:JAAVVJ|G4P62_T006394"; locus_tag "G4P62_003977"; note "transcript variant X1"; orig_protein_id "gnl|WGS:JAAVVJ|G4P62_P006394"; orig_transcript_id "gnl|WGS:JAAVVJ|G4P62_T006394"; product "gap junction gamma-1 protein-like"; transcript_biotype "mRNA"; exon_number "3";
CM025008.1	Genbank	exon	23397901	23398581	.	-	.	gene_id "G4P62_003977"; transcript_id "gnl|WGS:JAAVVJ|G4P62_T006394"; locus_tag "G4P62_003977"; note "transcript variant X1"; orig_protein_id "gnl|WGS:JAAVVJ|G4P62_P006394"; orig_transcript_id "gnl|WGS:JAAVVJ|G4P62_T006394"; product "gap junction gamma-1 protein-like"; transcript_biotype "mRNA"; exon_number "4";
CM025008.1	Genbank	exon	23392327	23393539	.	-	.	gene_id "G4P62_003977"; transcript_id "gnl|WGS:JAAVVJ|G4P62_T006394"; locus_tag "G4P62_003977"; note "transcript variant X1"; orig_protein_id "gnl|WGS:JAAVVJ|G4P62_P006394"; orig_transcript_id "gnl|WGS:JAAVVJ|G4P62_T006394"; product "gap junction gamma-1 protein-like"; transcript_biotype "mRNA"; exon_number "5";
CM025008.1	Genbank	CDS	23398966	23399205	.	-	0	gene_id "G4P62_003977"; transcript_id "gnl|WGS:JAAVVJ|G4P62_T006394"; gbkey "CDS"; locus_tag "G4P62_003977"; orig_transcript_id "gnl|WGS:JAAVVJ|G4P62_T006394"; product "transcript variant X1"; protein_id "KAF7230101.1"; exon_number "2";
CM025008.1	Genbank	CDS	23398659	23398881	.	-	0	gene_id "G4P62_003977"; transcript_id "gnl|WGS:JAAVVJ|G4P62_T006394"; gbkey "CDS"; locus_tag "G4P62_003977"; orig_transcript_id "gnl|WGS:JAAVVJ|G4P62_T006394"; product "transcript variant X1"; protein_id "KAF7230101.1"; exon_number "3";
CM025008.1	Genbank	CDS	23397901	23398581	.	-	2	gene_id "G4P62_003977"; transcript_id "gnl|WGS:JAAVVJ|G4P62_T006394"; gbkey "CDS"; locus_tag "G4P62_003977"; orig_transcript_id "gnl|WGS:JAAVVJ|G4P62_T006394"; product "transcript variant X1"; protein_id "KAF7230101.1"; exon_number "4";
CM025008.1	Genbank	CDS	23393529	23393539	.	-	2	gene_id "G4P62_003977"; transcript_id "gnl|WGS:JAAVVJ|G4P62_T006394"; gbkey "CDS"; locus_tag "G4P62_003977"; orig_transcript_id "gnl|WGS:JAAVVJ|G4P62_T006394"; product "transcript variant X1"; protein_id "KAF7230101.1"; exon_number "5";
CM025008.1	Genbank	start_codon	23399203	23399205	.	-	0	gene_id "G4P62_003977"; transcript_id "gnl|WGS:JAAVVJ|G4P62_T006394"; gbkey "CDS"; locus_tag "G4P62_003977"; orig_transcript_id "gnl|WGS:JAAVVJ|G4P62_T006394"; product "transcript variant X1"; protein_id "KAF7230101.1"; exon_number "2";
CM025008.1	Genbank	stop_codon	23393526	23393528	.	-	0	gene_id "G4P62_003977"; transcript_id "gnl|WGS:JAAVVJ|G4P62_T006394"; gbkey "CDS"; locus_tag "G4P62_003977"; orig_transcript_id "gnl|WGS:JAAVVJ|G4P62_T006394"; product "transcript variant X1"; protein_id "KAF7230101.1"; exon_number "5";
CM025008.1	Genbank	transcript	23392327	23407532	.	-	.	gene_id "G4P62_003977"; transcript_id "gnl|WGS:JAAVVJ|G4P62_T006395"; gbkey "mRNA"; locus_tag "G4P62_003977"; note "transcript variant X2"; orig_protein_id "gnl|WGS:JAAVVJ|G4P62_P006395"; orig_transcript_id "gnl|WGS:JAAVVJ|G4P62_T006395"; product "gap junction gamma-1 protein-like"; transcript_biotype "mRNA";
CM025008.1	Genbank	exon	23407204	23407532	.	-	.	gene_id "G4P62_003977"; transcript_id "gnl|WGS:JAAVVJ|G4P62_T006395"; locus_tag "G4P62_003977"; note "transcript variant X2"; orig_protein_id "gnl|WGS:JAAVVJ|G4P62_P006395"; orig_transcript_id "gnl|WGS:JAAVVJ|G4P62_T006395"; product "gap junction gamma-1 protein-like"; transcript_biotype "mRNA"; exon_number "1";
CM025008.1	Genbank	exon	23398966	23399237	.	-	.	gene_id "G4P62_003977"; transcript_id "gnl|WGS:JAAVVJ|G4P62_T006395"; locus_tag "G4P62_003977"; note "transcript variant X2"; orig_protein_id "gnl|WGS:JAAVVJ|G4P62_P006395"; orig_transcript_id "gnl|WGS:JAAVVJ|G4P62_T006395"; product "gap junction gamma-1 protein-like"; transcript_biotype "mRNA"; exon_number "2";
CM025008.1	Genbank	exon	23398659	23398881	.	-	.	gene_id "G4P62_003977"; transcript_id "gnl|WGS:JAAVVJ|G4P62_T006395"; locus_tag "G4P62_003977"; note "transcript variant X2"; orig_protein_id "gnl|WGS:JAAVVJ|G4P62_P006395"; orig_transcript_id "gnl|WGS:JAAVVJ|G4P62_T006395"; product "gap junction gamma-1 protein-like"; transcript_biotype "mRNA"; exon_number "3";
CM025008.1	Genbank	exon	23397901	23398581	.	-	.	gene_id "G4P62_003977"; transcript_id "gnl|WGS:JAAVVJ|G4P62_T006395"; locus_tag "G4P62_003977"; note "transcript variant X2"; orig_protein_id "gnl|WGS:JAAVVJ|G4P62_P006395"; orig_transcript_id "gnl|WGS:JAAVVJ|G4P62_T006395"; product "gap junction gamma-1 protein-like"; transcript_biotype "mRNA"; exon_number "4";
CM025008.1	Genbank	exon	23392327	23393539	.	-	.	gene_id "G4P62_003977"; transcript_id "gnl|WGS:JAAVVJ|G4P62_T006395"; locus_tag "G4P62_003977"; note "transcript variant X2"; orig_protein_id "gnl|WGS:JAAVVJ|G4P62_P006395"; orig_transcript_id "gnl|WGS:JAAVVJ|G4P62_T006395"; product "gap junction gamma-1 protein-like"; transcript_biotype "mRNA"; exon_number "5";
CM025008.1	Genbank	CDS	23398966	23399205	.	-	0	gene_id "G4P62_003977"; transcript_id "gnl|WGS:JAAVVJ|G4P62_T006395"; gbkey "CDS"; locus_tag "G4P62_003977"; orig_transcript_id "gnl|WGS:JAAVVJ|G4P62_T006395"; product "transcript variant X2"; protein_id "KAF7230102.1"; exon_number "2";
CM025008.1	Genbank	CDS	23398659	23398881	.	-	0	gene_id "G4P62_003977"; transcript_id "gnl|WGS:JAAVVJ|G4P62_T006395"; gbkey "CDS"; locus_tag "G4P62_003977"; orig_transcript_id "gnl|WGS:JAAVVJ|G4P62_T006395"; product "transcript variant X2"; protein_id "KAF7230102.1"; exon_number "3";
CM025008.1	Genbank	CDS	23397901	23398581	.	-	2	gene_id "G4P62_003977"; transcript_id "gnl|WGS:JAAVVJ|G4P62_T006395"; gbkey "CDS"; locus_tag "G4P62_003977"; orig_transcript_id "gnl|WGS:JAAVVJ|G4P62_T006395"; product "transcript variant X2"; protein_id "KAF7230102.1"; exon_number "4";
CM025008.1	Genbank	CDS	23393529	23393539	.	-	2	gene_id "G4P62_003977"; transcript_id "gnl|WGS:JAAVVJ|G4P62_T006395"; gbkey "CDS"; locus_tag "G4P62_003977"; orig_transcript_id "gnl|WGS:JAAVVJ|G4P62_T006395"; product "transcript variant X2"; protein_id "KAF7230102.1"; exon_number "5";
CM025008.1	Genbank	start_codon	23399203	23399205	.	-	0	gene_id "G4P62_003977"; transcript_id "gnl|WGS:JAAVVJ|G4P62_T006395"; gbkey "CDS"; locus_tag "G4P62_003977"; orig_transcript_id "gnl|WGS:JAAVVJ|G4P62_T006395"; product "transcript variant X2"; protein_id "KAF7230102.1"; exon_number "2";
CM025008.1	Genbank	stop_codon	23393526	23393528	.	-	0	gene_id "G4P62_003977"; transcript_id "gnl|WGS:JAAVVJ|G4P62_T006395"; gbkey "CDS"; locus_tag "G4P62_003977"; orig_transcript_id "gnl|WGS:JAAVVJ|G4P62_T006395"; product "transcript variant X2"; protein_id "KAF7230102.1"; exon_number "5";
CM025008.1	Genbank	gene	23412654	23462287	.	-	.	gene_id "G4P62_003978"; transcript_id ""; description "serine/threonine-protein kinase 11-interacting"; gbkey "Gene"; gene "stk11ip"; gene_biotype "protein_coding"; locus_tag "G4P62_003978";
CM025008.1	Genbank	transcript	23412654	23462287	.	-	.	gene_id "G4P62_003978"; transcript_id "gnl|WGS:JAAVVJ|G4P62_T006396"; gbkey "mRNA"; gene "stk11ip"; locus_tag "G4P62_003978"; orig_protein_id "gnl|WGS:JAAVVJ|G4P62_P006396"; orig_transcript_id "gnl|WGS:JAAVVJ|G4P62_T006396"; product "serine/threonine kinase 11 interacting protein"; transcript_biotype "mRNA";
CM025008.1	Genbank	exon	23462101	23462287	.	-	.	gene_id "G4P62_003978"; transcript_id "gnl|WGS:JAAVVJ|G4P62_T006396"; gene "stk11ip"; locus_tag "G4P62_003978"; orig_protein_id "gnl|WGS:JAAVVJ|G4P62_P006396"; orig_transcript_id "gnl|WGS:JAAVVJ|G4P62_T006396"; product "serine/threonine kinase 11 interacting protein"; transcript_biotype "mRNA"; exon_number "1";
CM025008.1	Genbank	exon	23461755	23461822	.	-	.	gene_id "G4P62_003978"; transcript_id "gnl|WGS:JAAVVJ|G4P62_T006396"; gene "stk11ip"; locus_tag "G4P62_003978"; orig_protein_id "gnl|WGS:JAAVVJ|G4P62_P006396"; orig_transcript_id "gnl|WGS:JAAVVJ|G4P62_T006396"; product "serine/threonine kinase 11 interacting protein"; transcript_biotype "mRNA"; exon_number "2";
CM025008.1	Genbank	exon	23461214	23461416	.	-	.	gene_id "G4P62_003978"; transcript_id "gnl|WGS:JAAVVJ|G4P62_T006396"; gene "stk11ip"; locus_tag "G4P62_003978"; orig_protein_id "gnl|WGS:JAAVVJ|G4P62_P006396"; orig_transcript_id "gnl|WGS:JAAVVJ|G4P62_T006396"; product "serine/threonine kinase 11 interacting protein"; transcript_biotype "mRNA"; exon_number "3";
CM025008.1	Genbank	exon	23460025	23460099	.	-	.	gene_id "G4P62_003978"; transcript_id "gnl|WGS:JAAVVJ|G4P62_T006396"; gene "stk11ip"; locus_tag "G4P62_003978"; orig_protein_id "gnl|WGS:JAAVVJ|G4P62_P006396"; orig_transcript_id "gnl|WGS:JAAVVJ|G4P62_T006396"; product "serine/threonine kinase 11 interacting protein"; transcript_biotype "mRNA"; exon_number "4";
CM025008.1	Genbank	exon	23459854	23459949	.	-	.	gene_id "G4P62_003978"; transcript_id "gnl|WGS:JAAVVJ|G4P62_T006396"; gene "stk11ip"; locus_tag "G4P62_003978"; orig_protein_id "gnl|WGS:JAAVVJ|G4P62_P006396"; orig_transcript_id "gnl|WGS:JAAVVJ|G4P62_T006396"; product "serine/threonine kinase 11 interacting protein"; transcript_biotype "mRNA"; exon_number "5";
CM025008.1	Genbank	exon	23459678	23459785	.	-	.	gene_id "G4P62_003978"; transcript_id "gnl|WGS:JAAVVJ|G4P62_T006396"; gene "stk11ip"; locus_tag "G4P62_003978"; orig_protein_id "gnl|WGS:JAAVVJ|G4P62_P006396"; orig_transcript_id "gnl|WGS:JAAVVJ|G4P62_T006396"; product "serine/threonine kinase 11 interacting protein"; transcript_biotype "mRNA"; exon_number "6";
CM025008.1	Genbank	exon	23459528	23459599	.	-	.	gene_id "G4P62_003978"; transcript_id "gnl|WGS:JAAVVJ|G4P62_T006396"; gene "stk11ip"; locus_tag "G4P62_003978"; orig_protein_id "gnl|WGS:JAAVVJ|G4P62_P006396"; orig_transcript_id "gnl|WGS:JAAVVJ|G4P62_T006396"; product "serine/threonine kinase 11 interacting protein"; transcript_biotype "mRNA"; exon_number "7";
CM025008.1	Genbank	exon	23459325	23459454	.	-	.	gene_id "G4P62_003978"; transcript_id "gnl|WGS:JAAVVJ|G4P62_T006396"; gene "stk11ip"; locus_tag "G4P62_003978"; orig_protein_id "gnl|WGS:JAAVVJ|G4P62_P006396"; orig_transcript_id "gnl|WGS:JAAVVJ|G4P62_T006396"; product "serine/threonine kinase 11 interacting protein"; transcript_biotype "mRNA"; exon_number "8";
CM025008.1	Genbank	exon	23459140	23459243	.	-	.	gene_id "G4P62_003978"; transcript_id "gnl|WGS:JAAVVJ|G4P62_T006396"; gene "stk11ip"; locus_tag "G4P62_003978"; orig_protein_id "gnl|WGS:JAAVVJ|G4P62_P006396"; orig_transcript_id "gnl|WGS:JAAVVJ|G4P62_T006396"; product "serine/threonine kinase 11 interacting protein"; transcript_biotype "mRNA"; exon_number "9";
CM025008.1	Genbank	exon	23458974	23459063	.	-	.	gene_id "G4P62_003978"; transcript_id "gnl|WGS:JAAVVJ|G4P62_T006396"; gene "stk11ip"; locus_tag "G4P62_003978"; orig_protein_id "gnl|WGS:JAAVVJ|G4P62_P006396"; orig_transcript_id "gnl|WGS:JAAVVJ|G4P62_T006396"; product "serine/threonine kinase 11 interacting protein"; transcript_biotype "mRNA"; exon_number "10";
CM025008.1	Genbank	exon	23458713	23458754	.	-	.	gene_id "G4P62_003978"; transcript_id "gnl|WGS:JAAVVJ|G4P62_T006396"; gene "stk11ip"; locus_tag "G4P62_003978"; orig_protein_id "gnl|WGS:JAAVVJ|G4P62_P006396"; orig_transcript_id "gnl|WGS:JAAVVJ|G4P62_T006396"; product "serine/threonine kinase 11 interacting protein"; transcript_biotype "mRNA"; exon_number "11";
CM025008.1	Genbank	exon	23457498	23457668	.	-	.	gene_id "G4P62_003978"; transcript_id "gnl|WGS:JAAVVJ|G4P62_T006396"; gene "stk11ip"; locus_tag "G4P62_003978"; orig_protein_id "gnl|WGS:JAAVVJ|G4P62_P006396"; orig_transcript_id "gnl|WGS:JAAVVJ|G4P62_T006396"; product "serine/threonine kinase 11 interacting protein"; transcript_biotype "mRNA"; exon_number "12";
CM025008.1	Genbank	exon	23457343	23457424	.	-	.	gene_id "G4P62_003978"; transcript_id "gnl|WGS:JAAVVJ|G4P62_T006396"; gene "stk11ip"; locus_tag "G4P62_003978"; orig_protein_id "gnl|WGS:JAAVVJ|G4P62_P006396"; orig_transcript_id "gnl|WGS:JAAVVJ|G4P62_T006396"; product "serine/threonine kinase 11 interacting protein"; transcript_biotype "mRNA"; exon_number "13";
CM025008.1	Genbank	exon	23456441	23456872	.	-	.	gene_id "G4P62_003978"; transcript_id "gnl|WGS:JAAVVJ|G4P62_T006396"; gene "stk11ip"; locus_tag "G4P62_003978"; orig_protein_id "gnl|WGS:JAAVVJ|G4P62_P006396"; orig_transcript_id "gnl|WGS:JAAVVJ|G4P62_T006396"; product "serine/threonine kinase 11 interacting protein"; transcript_biotype "mRNA"; exon_number "14";
CM025008.1	Genbank	exon	23456164	23456372	.	-	.	gene_id "G4P62_003978"; transcript_id "gnl|WGS:JAAVVJ|G4P62_T006396"; gene "stk11ip"; locus_tag "G4P62_003978"; orig_protein_id "gnl|WGS:JAAVVJ|G4P62_P006396"; orig_transcript_id "gnl|WGS:JAAVVJ|G4P62_T006396"; product "serine/threonine kinase 11 interacting protein"; transcript_biotype "mRNA"; exon_number "15";
CM025008.1	Genbank	exon	23455841	23455951	.	-	.	gene_id "G4P62_003978"; transcript_id "gnl|WGS:JAAVVJ|G4P62_T006396"; gene "stk11ip"; locus_tag "G4P62_003978"; orig_protein_id "gnl|WGS:JAAVVJ|G4P62_P006396"; orig_transcript_id "gnl|WGS:JAAVVJ|G4P62_T006396"; product "serine/threonine kinase 11 interacting protein"; transcript_biotype "mRNA"; exon_number "16";
CM025008.1	Genbank	exon	23453966	23454188	.	-	.	gene_id "G4P62_003978"; transcript_id "gnl|WGS:JAAVVJ|G4P62_T006396"; gene "stk11ip"; locus_tag "G4P62_003978"; orig_protein_id "gnl|WGS:JAAVVJ|G4P62_P006396"; orig_transcript_id "gnl|WGS:JAAVVJ|G4P62_T006396"; product "serine/threonine kinase 11 interacting protein"; transcript_biotype "mRNA"; exon_number "17";
CM025008.1	Genbank	exon	23452915	23453045	.	-	.	gene_id "G4P62_003978"; transcript_id "gnl|WGS:JAAVVJ|G4P62_T006396"; gene "stk11ip"; locus_tag "G4P62_003978"; orig_protein_id "gnl|WGS:JAAVVJ|G4P62_P006396"; orig_transcript_id "gnl|WGS:JAAVVJ|G4P62_T006396"; product "serine/threonine kinase 11 interacting protein"; transcript_biotype "mRNA"; exon_number "18";
CM025008.1	Genbank	exon	23452589	23452829	.	-	.	gene_id "G4P62_003978"; transcript_id "gnl|WGS:JAAVVJ|G4P62_T006396"; gene "stk11ip"; locus_tag "G4P62_003978"; orig_protein_id "gnl|WGS:JAAVVJ|G4P62_P006396"; orig_transcript_id "gnl|WGS:JAAVVJ|G4P62_T006396"; product "serine/threonine kinase 11 interacting protein"; transcript_biotype "mRNA"; exon_number "19";
CM025008.1	Genbank	exon	23436196	23436305	.	-	.	gene_id "G4P62_003978"; transcript_id "gnl|WGS:JAAVVJ|G4P62_T006396"; gene "stk11ip"; locus_tag "G4P62_003978"; orig_protein_id "gnl|WGS:JAAVVJ|G4P62_P006396"; orig_transcript_id "gnl|WGS:JAAVVJ|G4P62_T006396"; product "serine/threonine kinase 11 interacting protein"; transcript_biotype "mRNA"; exon_number "20";
CM025008.1	Genbank	exon	23435566	23435663	.	-	.	gene_id "G4P62_003978"; transcript_id "gnl|WGS:JAAVVJ|G4P62_T006396"; gene "stk11ip"; locus_tag "G4P62_003978"; orig_protein_id "gnl|WGS:JAAVVJ|G4P62_P006396"; orig_transcript_id "gnl|WGS:JAAVVJ|G4P62_T006396"; product "serine/threonine kinase 11 interacting protein"; transcript_biotype "mRNA"; exon_number "21";
CM025008.1	Genbank	exon	23433073	23433254	.	-	.	gene_id "G4P62_003978"; transcript_id "gnl|WGS:JAAVVJ|G4P62_T006396"; gene "stk11ip"; locus_tag "G4P62_003978"; orig_protein_id "gnl|WGS:JAAVVJ|G4P62_P006396"; orig_transcript_id "gnl|WGS:JAAVVJ|G4P62_T006396"; product "serine/threonine kinase 11 interacting protein"; transcript_biotype "mRNA"; exon_number "22";
CM025008.1	Genbank	exon	23420757	23420841	.	-	.	gene_id "G4P62_003978"; transcript_id "gnl|WGS:JAAVVJ|G4P62_T006396"; gene "stk11ip"; locus_tag "G4P62_003978"; orig_protein_id "gnl|WGS:JAAVVJ|G4P62_P006396"; orig_transcript_id "gnl|WGS:JAAVVJ|G4P62_T006396"; product "serine/threonine kinase 11 interacting protein"; transcript_biotype "mRNA"; exon_number "23";
CM025008.1	Genbank	exon	23419841	23419923	.	-	.	gene_id "G4P62_003978"; transcript_id "gnl|WGS:JAAVVJ|G4P62_T006396"; gene "stk11ip"; locus_tag "G4P62_003978"; orig_protein_id "gnl|WGS:JAAVVJ|G4P62_P006396"; orig_transcript_id "gnl|WGS:JAAVVJ|G4P62_T006396"; product "serine/threonine kinase 11 interacting protein"; transcript_biotype "mRNA"; exon_number "24";
CM025008.1	Genbank	exon	23413606	23413820	.	-	.	gene_id "G4P62_003978"; transcript_id "gnl|WGS:JAAVVJ|G4P62_T006396"; gene "stk11ip"; locus_tag "G4P62_003978"; orig_protein_id "gnl|WGS:JAAVVJ|G4P62_P006396"; orig_transcript_id "gnl|WGS:JAAVVJ|G4P62_T006396"; product "serine/threonine kinase 11 interacting protein"; transcript_biotype "mRNA"; exon_number "25";
CM025008.1	Genbank	exon	23412654	23413325	.	-	.	gene_id "G4P62_003978"; transcript_id "gnl|WGS:JAAVVJ|G4P62_T006396"; gene "stk11ip"; locus_tag "G4P62_003978"; orig_protein_id "gnl|WGS:JAAVVJ|G4P62_P006396"; orig_transcript_id "gnl|WGS:JAAVVJ|G4P62_T006396"; product "serine/threonine kinase 11 interacting protein"; transcript_biotype "mRNA"; exon_number "26";
CM025008.1	Genbank	CDS	23461755	23461821	.	-	0	gene_id "G4P62_003978"; transcript_id "gnl|WGS:JAAVVJ|G4P62_T006396"; gbkey "CDS"; gene "stk11ip"; locus_tag "G4P62_003978"; orig_transcript_id "gnl|WGS:JAAVVJ|G4P62_T006396"; product "serine/threonine kinase 11 interacting protein"; protein_id "KAF7230103.1"; exon_number "2";
CM025008.1	Genbank	CDS	23461214	23461416	.	-	2	gene_id "G4P62_003978"; transcript_id "gnl|WGS:JAAVVJ|G4P62_T006396"; gbkey "CDS"; gene "stk11ip"; locus_tag "G4P62_003978"; orig_transcript_id "gnl|WGS:JAAVVJ|G4P62_T006396"; product "serine/threonine kinase 11 interacting protein"; protein_id "KAF7230103.1"; exon_number "3";
CM025008.1	Genbank	CDS	23460025	23460099	.	-	0	gene_id "G4P62_003978"; transcript_id "gnl|WGS:JAAVVJ|G4P62_T006396"; gbkey "CDS"; gene "stk11ip"; locus_tag "G4P62_003978"; orig_transcript_id "gnl|WGS:JAAVVJ|G4P62_T006396"; product "serine/threonine kinase 11 interacting protein"; protein_id "KAF7230103.1"; exon_number "4";
CM025008.1	Genbank	CDS	23459854	23459949	.	-	0	gene_id "G4P62_003978"; transcript_id "gnl|WGS:JAAVVJ|G4P62_T006396"; gbkey "CDS"; gene "stk11ip"; locus_tag "G4P62_003978"; orig_transcript_id "gnl|WGS:JAAVVJ|G4P62_T006396"; product "serine/threonine kinase 11 interacting protein"; protein_id "KAF7230103.1"; exon_number "5";
CM025008.1	Genbank	CDS	23459678	23459785	.	-	0	gene_id "G4P62_003978"; transcript_id "gnl|WGS:JAAVVJ|G4P62_T006396"; gbkey "CDS"; gene "stk11ip"; locus_tag "G4P62_003978"; orig_transcript_id "gnl|WGS:JAAVVJ|G4P62_T006396"; product "serine/threonine kinase 11 interacting protein"; protein_id "KAF7230103.1"; exon_number "6";
CM025008.1	Genbank	CDS	23459528	23459599	.	-	0	gene_id "G4P62_003978"; transcript_id "gnl|WGS:JAAVVJ|G4P62_T006396"; gbkey "CDS"; gene "stk11ip"; locus_tag "G4P62_003978"; orig_transcript_id "gnl|WGS:JAAVVJ|G4P62_T006396"; product "serine/threonine kinase 11 interacting protein"; protein_id "KAF7230103.1"; exon_number "7";
CM025008.1	Genbank	CDS	23459325	23459454	.	-	0	gene_id "G4P62_003978"; transcript_id "gnl|WGS:JAAVVJ|G4P62_T006396"; gbkey "CDS"; gene "stk11ip"; locus_tag "G4P62_003978"; orig_transcript_id "gnl|WGS:JAAVVJ|G4P62_T006396"; product "serine/threonine kinase 11 interacting protein"; protein_id "KAF7230103.1"; exon_number "8";
CM025008.1	Genbank	CDS	23459140	23459243	.	-	2	gene_id "G4P62_003978"; transcript_id "gnl|WGS:JAAVVJ|G4P62_T006396"; gbkey "CDS"; gene "stk11ip"; locus_tag "G4P62_003978"; orig_transcript_id "gnl|WGS:JAAVVJ|G4P62_T006396"; product "serine/threonine kinase 11 interacting protein"; protein_id "KAF7230103.1"; exon_number "9";
CM025008.1	Genbank	CDS	23458974	23459063	.	-	0	gene_id "G4P62_003978"; transcript_id "gnl|WGS:JAAVVJ|G4P62_T006396"; gbkey "CDS"; gene "stk11ip"; locus_tag "G4P62_003978"; orig_transcript_id "gnl|WGS:JAAVVJ|G4P62_T006396"; product "serine/threonine kinase 11 interacting protein"; protein_id "KAF7230103.1"; exon_number "10";
CM025008.1	Genbank	CDS	23458713	23458754	.	-	0	gene_id "G4P62_003978"; transcript_id "gnl|WGS:JAAVVJ|G4P62_T006396"; gbkey "CDS"; gene "stk11ip"; locus_tag "G4P62_003978"; orig_transcript_id "gnl|WGS:JAAVVJ|G4P62_T006396"; product "serine/threonine kinase 11 interacting protein"; protein_id "KAF7230103.1"; exon_number "11";
CM025008.1	Genbank	CDS	23457498	23457668	.	-	0	gene_id "G4P62_003978"; transcript_id "gnl|WGS:JAAVVJ|G4P62_T006396"; gbkey "CDS"; gene "stk11ip"; locus_tag "G4P62_003978"; orig_transcript_id "gnl|WGS:JAAVVJ|G4P62_T006396"; product "serine/threonine kinase 11 interacting protein"; protein_id "KAF7230103.1"; exon_number "12";
CM025008.1	Genbank	CDS	23457343	23457424	.	-	0	gene_id "G4P62_003978"; transcript_id "gnl|WGS:JAAVVJ|G4P62_T006396"; gbkey "CDS"; gene "stk11ip"; locus_tag "G4P62_003978"; orig_transcript_id "gnl|WGS:JAAVVJ|G4P62_T006396"; product "serine/threonine kinase 11 interacting protein"; protein_id "KAF7230103.1"; exon_number "13";
CM025008.1	Genbank	CDS	23456441	23456872	.	-	2	gene_id "G4P62_003978"; transcript_id "gnl|WGS:JAAVVJ|G4P62_T006396"; gbkey "CDS"; gene "stk11ip"; locus_tag "G4P62_003978"; orig_transcript_id "gnl|WGS:JAAVVJ|G4P62_T006396"; product "serine/threonine kinase 11 interacting protein"; protein_id "KAF7230103.1"; exon_number "14";
CM025008.1	Genbank	CDS	23456164	23456372	.	-	2	gene_id "G4P62_003978"; transcript_id "gnl|WGS:JAAVVJ|G4P62_T006396"; gbkey "CDS"; gene "stk11ip"; locus_tag "G4P62_003978"; orig_transcript_id "gnl|WGS:JAAVVJ|G4P62_T006396"; product "serine/threonine kinase 11 interacting protein"; protein_id "KAF7230103.1"; exon_number "15";
CM025008.1	Genbank	CDS	23455841	23455951	.	-	0	gene_id "G4P62_003978"; transcript_id "gnl|WGS:JAAVVJ|G4P62_T006396"; gbkey "CDS"; gene "stk11ip"; locus_tag "G4P62_003978"; orig_transcript_id "gnl|WGS:JAAVVJ|G4P62_T006396"; product "serine/threonine kinase 11 interacting protein"; protein_id "KAF7230103.1"; exon_number "16";
CM025008.1	Genbank	CDS	23453966	23454188	.	-	0	gene_id "G4P62_003978"; transcript_id "gnl|WGS:JAAVVJ|G4P62_T006396"; gbkey "CDS"; gene "stk11ip"; locus_tag "G4P62_003978"; orig_transcript_id "gnl|WGS:JAAVVJ|G4P62_T006396"; product "serine/threonine kinase 11 interacting protein"; protein_id "KAF7230103.1"; exon_number "17";
CM025008.1	Genbank	CDS	23452915	23453045	.	-	2	gene_id "G4P62_003978"; transcript_id "gnl|WGS:JAAVVJ|G4P62_T006396"; gbkey "CDS"; gene "stk11ip"; locus_tag "G4P62_003978"; orig_transcript_id "gnl|WGS:JAAVVJ|G4P62_T006396"; product "serine/threonine kinase 11 interacting protein"; protein_id "KAF7230103.1"; exon_number "18";
CM025008.1	Genbank	CDS	23452589	23452829	.	-	0	gene_id "G4P62_003978"; transcript_id "gnl|WGS:JAAVVJ|G4P62_T006396"; gbkey "CDS"; gene "stk11ip"; locus_tag "G4P62_003978"; orig_transcript_id "gnl|WGS:JAAVVJ|G4P62_T006396"; product "serine/threonine kinase 11 interacting protein"; protein_id "KAF7230103.1"; exon_number "19";
CM025008.1	Genbank	CDS	23436196	23436305	.	-	2	gene_id "G4P62_003978"; transcript_id "gnl|WGS:JAAVVJ|G4P62_T006396"; gbkey "CDS"; gene "stk11ip"; locus_tag "G4P62_003978"; orig_transcript_id "gnl|WGS:JAAVVJ|G4P62_T006396"; product "serine/threonine kinase 11 interacting protein"; protein_id "KAF7230103.1"; exon_number "20";
CM025008.1	Genbank	CDS	23435566	23435663	.	-	0	gene_id "G4P62_003978"; transcript_id "gnl|WGS:JAAVVJ|G4P62_T006396"; gbkey "CDS"; gene "stk11ip"; locus_tag "G4P62_003978"; orig_transcript_id "gnl|WGS:JAAVVJ|G4P62_T006396"; product "serine/threonine kinase 11 interacting protein"; protein_id "KAF7230103.1"; exon_number "21";
CM025008.1	Genbank	CDS	23433073	23433254	.	-	1	gene_id "G4P62_003978"; transcript_id "gnl|WGS:JAAVVJ|G4P62_T006396"; gbkey "CDS"; gene "stk11ip"; locus_tag "G4P62_003978"; orig_transcript_id "gnl|WGS:JAAVVJ|G4P62_T006396"; product "serine/threonine kinase 11 interacting protein"; protein_id "KAF7230103.1"; exon_number "22";
CM025008.1	Genbank	CDS	23420757	23420841	.	-	2	gene_id "G4P62_003978"; transcript_id "gnl|WGS:JAAVVJ|G4P62_T006396"; gbkey "CDS"; gene "stk11ip"; locus_tag "G4P62_003978"; orig_transcript_id "gnl|WGS:JAAVVJ|G4P62_T006396"; product "serine/threonine kinase 11 interacting protein"; protein_id "KAF7230103.1"; exon_number "23";
CM025008.1	Genbank	CDS	23419841	23419923	.	-	1	gene_id "G4P62_003978"; transcript_id "gnl|WGS:JAAVVJ|G4P62_T006396"; gbkey "CDS"; gene "stk11ip"; locus_tag "G4P62_003978"; orig_transcript_id "gnl|WGS:JAAVVJ|G4P62_T006396"; product "serine/threonine kinase 11 interacting protein"; protein_id "KAF7230103.1"; exon_number "24";
CM025008.1	Genbank	CDS	23413606	23413820	.	-	2	gene_id "G4P62_003978"; transcript_id "gnl|WGS:JAAVVJ|G4P62_T006396"; gbkey "CDS"; gene "stk11ip"; locus_tag "G4P62_003978"; orig_transcript_id "gnl|WGS:JAAVVJ|G4P62_T006396"; product "serine/threonine kinase 11 interacting protein"; protein_id "KAF7230103.1"; exon_number "25";
CM025008.1	Genbank	CDS	23413188	23413325	.	-	0	gene_id "G4P62_003978"; transcript_id "gnl|WGS:JAAVVJ|G4P62_T006396"; gbkey "CDS"; gene "stk11ip"; locus_tag "G4P62_003978"; orig_transcript_id "gnl|WGS:JAAVVJ|G4P62_T006396"; product "serine/threonine kinase 11 interacting protein"; protein_id "KAF7230103.1"; exon_number "26";
CM025008.1	Genbank	start_codon	23461819	23461821	.	-	0	gene_id "G4P62_003978"; transcript_id "gnl|WGS:JAAVVJ|G4P62_T006396"; gbkey "CDS"; gene "stk11ip"; locus_tag "G4P62_003978"; orig_transcript_id "gnl|WGS:JAAVVJ|G4P62_T006396"; product "serine/threonine kinase 11 interacting protein"; protein_id "KAF7230103.1"; exon_number "2";
CM025008.1	Genbank	stop_codon	23413185	23413187	.	-	0	gene_id "G4P62_003978"; transcript_id "gnl|WGS:JAAVVJ|G4P62_T006396"; gbkey "CDS"; gene "stk11ip"; locus_tag "G4P62_003978"; orig_transcript_id "gnl|WGS:JAAVVJ|G4P62_T006396"; product "serine/threonine kinase 11 interacting protein"; protein_id "KAF7230103.1"; exon_number "26";
CM025008.1	Genbank	gene	23468710	23500083	.	+	.	gene_id "G4P62_003979"; transcript_id ""; description "insulin-like growth factor-binding protein 2"; gbkey "Gene"; gene "igfbp2"; gene_biotype "protein_coding"; locus_tag "G4P62_003979";
CM025008.1	Genbank	transcript	23468710	23500083	.	+	.	gene_id "G4P62_003979"; transcript_id "gnl|WGS:JAAVVJ|G4P62_T006397"; gbkey "mRNA"; gene "igfbp2"; locus_tag "G4P62_003979"; orig_protein_id "gnl|WGS:JAAVVJ|G4P62_P006397"; orig_transcript_id "gnl|WGS:JAAVVJ|G4P62_T006397"; product "insulin like growth factor binding protein 2"; transcript_biotype "mRNA";
CM025008.1	Genbank	exon	23468710	23469228	.	+	.	gene_id "G4P62_003979"; transcript_id "gnl|WGS:JAAVVJ|G4P62_T006397"; gene "igfbp2"; locus_tag "G4P62_003979"; orig_protein_id "gnl|WGS:JAAVVJ|G4P62_P006397"; orig_transcript_id "gnl|WGS:JAAVVJ|G4P62_T006397"; product "insulin like growth factor binding protein 2"; transcript_biotype "mRNA"; exon_number "1";
CM025008.1	Genbank	exon	23493736	23493917	.	+	.	gene_id "G4P62_003979"; transcript_id "gnl|WGS:JAAVVJ|G4P62_T006397"; gene "igfbp2"; locus_tag "G4P62_003979"; orig_protein_id "gnl|WGS:JAAVVJ|G4P62_P006397"; orig_transcript_id "gnl|WGS:JAAVVJ|G4P62_T006397"; product "insulin like growth factor binding protein 2"; transcript_biotype "mRNA"; exon_number "2";
CM025008.1	Genbank	exon	23499351	23499491	.	+	.	gene_id "G4P62_003979"; transcript_id "gnl|WGS:JAAVVJ|G4P62_T006397"; gene "igfbp2"; locus_tag "G4P62_003979"; orig_protein_id "gnl|WGS:JAAVVJ|G4P62_P006397"; orig_transcript_id "gnl|WGS:JAAVVJ|G4P62_T006397"; product "insulin like growth factor binding protein 2"; transcript_biotype "mRNA"; exon_number "3";
CM025008.1	Genbank	exon	23499564	23500083	.	+	.	gene_id "G4P62_003979"; transcript_id "gnl|WGS:JAAVVJ|G4P62_T006397"; gene "igfbp2"; locus_tag "G4P62_003979"; orig_protein_id "gnl|WGS:JAAVVJ|G4P62_P006397"; orig_transcript_id "gnl|WGS:JAAVVJ|G4P62_T006397"; product "insulin like growth factor binding protein 2"; transcript_biotype "mRNA"; exon_number "4";
CM025008.1	Genbank	CDS	23468835	23469228	.	+	0	gene_id "G4P62_003979"; transcript_id "gnl|WGS:JAAVVJ|G4P62_T006397"; gbkey "CDS"; gene "igfbp2"; locus_tag "G4P62_003979"; orig_transcript_id "gnl|WGS:JAAVVJ|G4P62_T006397"; product "insulin like growth factor binding protein 2"; protein_id "KAF7230104.1"; exon_number "1";
CM025008.1	Genbank	CDS	23493736	23493917	.	+	2	gene_id "G4P62_003979"; transcript_id "gnl|WGS:JAAVVJ|G4P62_T006397"; gbkey "CDS"; gene "igfbp2"; locus_tag "G4P62_003979"; orig_transcript_id "gnl|WGS:JAAVVJ|G4P62_T006397"; product "insulin like growth factor binding protein 2"; protein_id "KAF7230104.1"; exon_number "2";
CM025008.1	Genbank	CDS	23499351	23499491	.	+	0	gene_id "G4P62_003979"; transcript_id "gnl|WGS:JAAVVJ|G4P62_T006397"; gbkey "CDS"; gene "igfbp2"; locus_tag "G4P62_003979"; orig_transcript_id "gnl|WGS:JAAVVJ|G4P62_T006397"; product "insulin like growth factor binding protein 2"; protein_id "KAF7230104.1"; exon_number "3";
CM025008.1	Genbank	CDS	23499564	23499719	.	+	0	gene_id "G4P62_003979"; transcript_id "gnl|WGS:JAAVVJ|G4P62_T006397"; gbkey "CDS"; gene "igfbp2"; locus_tag "G4P62_003979"; orig_transcript_id "gnl|WGS:JAAVVJ|G4P62_T006397"; product "insulin like growth factor binding protein 2"; protein_id "KAF7230104.1"; exon_number "4";
CM025008.1	Genbank	start_codon	23468835	23468837	.	+	0	gene_id "G4P62_003979"; transcript_id "gnl|WGS:JAAVVJ|G4P62_T006397"; gbkey "CDS"; gene "igfbp2"; locus_tag "G4P62_003979"; orig_transcript_id "gnl|WGS:JAAVVJ|G4P62_T006397"; product "insulin like growth factor binding protein 2"; protein_id "KAF7230104.1"; exon_number "1";
CM025008.1	Genbank	stop_codon	23499720	23499722	.	+	0	gene_id "G4P62_003979"; transcript_id "gnl|WGS:JAAVVJ|G4P62_T006397"; gbkey "CDS"; gene "igfbp2"; locus_tag "G4P62_003979"; orig_transcript_id "gnl|WGS:JAAVVJ|G4P62_T006397"; product "insulin like growth factor binding protein 2"; protein_id "KAF7230104.1"; exon_number "4";
CM025008.1	Genbank	gene	23502706	23511041	.	-	.	gene_id "G4P62_003980"; transcript_id ""; description "insulin-like growth factor-binding protein 5"; gbkey "Gene"; gene_biotype "protein_coding"; locus_tag "G4P62_003980"; note "LOC107377215";
CM025008.1	Genbank	transcript	23502706	23511041	.	-	.	gene_id "G4P62_003980"; transcript_id "gnl|WGS:JAAVVJ|G4P62_T006398"; gbkey "mRNA"; locus_tag "G4P62_003980"; orig_protein_id "gnl|WGS:JAAVVJ|G4P62_P006398"; orig_transcript_id "gnl|WGS:JAAVVJ|G4P62_T006398"; product "insulin-like growth factor-binding protein 5"; transcript_biotype "mRNA";
CM025008.1	Genbank	exon	23510353	23511041	.	-	.	gene_id "G4P62_003980"; transcript_id "gnl|WGS:JAAVVJ|G4P62_T006398"; locus_tag "G4P62_003980"; orig_protein_id "gnl|WGS:JAAVVJ|G4P62_P006398"; orig_transcript_id "gnl|WGS:JAAVVJ|G4P62_T006398"; product "insulin-like growth factor-binding protein 5"; transcript_biotype "mRNA"; exon_number "1";
CM025008.1	Genbank	exon	23504003	23504166	.	-	.	gene_id "G4P62_003980"; transcript_id "gnl|WGS:JAAVVJ|G4P62_T006398"; locus_tag "G4P62_003980"; orig_protein_id "gnl|WGS:JAAVVJ|G4P62_P006398"; orig_transcript_id "gnl|WGS:JAAVVJ|G4P62_T006398"; product "insulin-like growth factor-binding protein 5"; transcript_biotype "mRNA"; exon_number "2";
CM025008.1	Genbank	exon	23503806	23503925	.	-	.	gene_id "G4P62_003980"; transcript_id "gnl|WGS:JAAVVJ|G4P62_T006398"; locus_tag "G4P62_003980"; orig_protein_id "gnl|WGS:JAAVVJ|G4P62_P006398"; orig_transcript_id "gnl|WGS:JAAVVJ|G4P62_T006398"; product "insulin-like growth factor-binding protein 5"; transcript_biotype "mRNA"; exon_number "3";
CM025008.1	Genbank	exon	23502706	23503721	.	-	.	gene_id "G4P62_003980"; transcript_id "gnl|WGS:JAAVVJ|G4P62_T006398"; locus_tag "G4P62_003980"; orig_protein_id "gnl|WGS:JAAVVJ|G4P62_P006398"; orig_transcript_id "gnl|WGS:JAAVVJ|G4P62_T006398"; product "insulin-like growth factor-binding protein 5"; transcript_biotype "mRNA"; exon_number "4";
CM025008.1	Genbank	CDS	23510353	23510689	.	-	0	gene_id "G4P62_003980"; transcript_id "gnl|WGS:JAAVVJ|G4P62_T006398"; gbkey "CDS"; locus_tag "G4P62_003980"; orig_transcript_id "gnl|WGS:JAAVVJ|G4P62_T006398"; product "insulin-like growth factor-binding protein 5"; protein_id "KAF7230105.1"; exon_number "1";
CM025008.1	Genbank	CDS	23504003	23504166	.	-	2	gene_id "G4P62_003980"; transcript_id "gnl|WGS:JAAVVJ|G4P62_T006398"; gbkey "CDS"; locus_tag "G4P62_003980"; orig_transcript_id "gnl|WGS:JAAVVJ|G4P62_T006398"; product "insulin-like growth factor-binding protein 5"; protein_id "KAF7230105.1"; exon_number "2";
CM025008.1	Genbank	CDS	23503806	23503925	.	-	0	gene_id "G4P62_003980"; transcript_id "gnl|WGS:JAAVVJ|G4P62_T006398"; gbkey "CDS"; locus_tag "G4P62_003980"; orig_transcript_id "gnl|WGS:JAAVVJ|G4P62_T006398"; product "insulin-like growth factor-binding protein 5"; protein_id "KAF7230105.1"; exon_number "3";
CM025008.1	Genbank	CDS	23503587	23503721	.	-	0	gene_id "G4P62_003980"; transcript_id "gnl|WGS:JAAVVJ|G4P62_T006398"; gbkey "CDS"; locus_tag "G4P62_003980"; orig_transcript_id "gnl|WGS:JAAVVJ|G4P62_T006398"; product "insulin-like growth factor-binding protein 5"; protein_id "KAF7230105.1"; exon_number "4";
CM025008.1	Genbank	start_codon	23510687	23510689	.	-	0	gene_id "G4P62_003980"; transcript_id "gnl|WGS:JAAVVJ|G4P62_T006398"; gbkey "CDS"; locus_tag "G4P62_003980"; orig_transcript_id "gnl|WGS:JAAVVJ|G4P62_T006398"; product "insulin-like growth factor-binding protein 5"; protein_id "KAF7230105.1"; exon_number "1";
CM025008.1	Genbank	stop_codon	23503584	23503586	.	-	0	gene_id "G4P62_003980"; transcript_id "gnl|WGS:JAAVVJ|G4P62_T006398"; gbkey "CDS"; locus_tag "G4P62_003980"; orig_transcript_id "gnl|WGS:JAAVVJ|G4P62_T006398"; product "insulin-like growth factor-binding protein 5"; protein_id "KAF7230105.1"; exon_number "4";
CM025008.1	Genbank	gene	23570211	23720602	.	-	.	gene_id "G4P62_003981"; transcript_id ""; description "tensin-like"; gbkey "Gene"; gene_biotype "protein_coding"; locus_tag "G4P62_003981"; note "LOC107377216";
CM025008.1	Genbank	transcript	23570211	23720602	.	-	.	gene_id "G4P62_003981"; transcript_id "gnl|WGS:JAAVVJ|G4P62_T006399"; gbkey "mRNA"; locus_tag "G4P62_003981"; orig_protein_id "gnl|WGS:JAAVVJ|G4P62_P006399"; orig_transcript_id "gnl|WGS:JAAVVJ|G4P62_T006399"; product "tensin-like"; transcript_biotype "mRNA";
CM025008.1	Genbank	exon	23719787	23720602	.	-	.	gene_id "G4P62_003981"; transcript_id "gnl|WGS:JAAVVJ|G4P62_T006399"; locus_tag "G4P62_003981"; orig_protein_id "gnl|WGS:JAAVVJ|G4P62_P006399"; orig_transcript_id "gnl|WGS:JAAVVJ|G4P62_T006399"; product "tensin-like"; transcript_biotype "mRNA"; exon_number "1";
CM025008.1	Genbank	exon	23677951	23678065	.	-	.	gene_id "G4P62_003981"; transcript_id "gnl|WGS:JAAVVJ|G4P62_T006399"; locus_tag "G4P62_003981"; orig_protein_id "gnl|WGS:JAAVVJ|G4P62_P006399"; orig_transcript_id "gnl|WGS:JAAVVJ|G4P62_T006399"; product "tensin-like"; transcript_biotype "mRNA"; exon_number "2";
CM025008.1	Genbank	exon	23673606	23673643	.	-	.	gene_id "G4P62_003981"; transcript_id "gnl|WGS:JAAVVJ|G4P62_T006399"; locus_tag "G4P62_003981"; orig_protein_id "gnl|WGS:JAAVVJ|G4P62_P006399"; orig_transcript_id "gnl|WGS:JAAVVJ|G4P62_T006399"; product "tensin-like"; transcript_biotype "mRNA"; exon_number "3";
CM025008.1	Genbank	exon	23644135	23644173	.	-	.	gene_id "G4P62_003981"; transcript_id "gnl|WGS:JAAVVJ|G4P62_T006399"; locus_tag "G4P62_003981"; orig_protein_id "gnl|WGS:JAAVVJ|G4P62_P006399"; orig_transcript_id "gnl|WGS:JAAVVJ|G4P62_T006399"; product "tensin-like"; transcript_biotype "mRNA"; exon_number "4";
CM025008.1	Genbank	exon	23640013	23640054	.	-	.	gene_id "G4P62_003981"; transcript_id "gnl|WGS:JAAVVJ|G4P62_T006399"; locus_tag "G4P62_003981"; orig_protein_id "gnl|WGS:JAAVVJ|G4P62_P006399"; orig_transcript_id "gnl|WGS:JAAVVJ|G4P62_T006399"; product "tensin-like"; transcript_biotype "mRNA"; exon_number "5";
CM025008.1	Genbank	exon	23624227	23624276	.	-	.	gene_id "G4P62_003981"; transcript_id "gnl|WGS:JAAVVJ|G4P62_T006399"; locus_tag "G4P62_003981"; orig_protein_id "gnl|WGS:JAAVVJ|G4P62_P006399"; orig_transcript_id "gnl|WGS:JAAVVJ|G4P62_T006399"; product "tensin-like"; transcript_biotype "mRNA"; exon_number "6";
CM025008.1	Genbank	exon	23622930	23623101	.	-	.	gene_id "G4P62_003981"; transcript_id "gnl|WGS:JAAVVJ|G4P62_T006399"; locus_tag "G4P62_003981"; orig_protein_id "gnl|WGS:JAAVVJ|G4P62_P006399"; orig_transcript_id "gnl|WGS:JAAVVJ|G4P62_T006399"; product "tensin-like"; transcript_biotype "mRNA"; exon_number "7";
CM025008.1	Genbank	exon	23622794	23622844	.	-	.	gene_id "G4P62_003981"; transcript_id "gnl|WGS:JAAVVJ|G4P62_T006399"; locus_tag "G4P62_003981"; orig_protein_id "gnl|WGS:JAAVVJ|G4P62_P006399"; orig_transcript_id "gnl|WGS:JAAVVJ|G4P62_T006399"; product "tensin-like"; transcript_biotype "mRNA"; exon_number "8";
CM025008.1	Genbank	exon	23622562	23622684	.	-	.	gene_id "G4P62_003981"; transcript_id "gnl|WGS:JAAVVJ|G4P62_T006399"; locus_tag "G4P62_003981"; orig_protein_id "gnl|WGS:JAAVVJ|G4P62_P006399"; orig_transcript_id "gnl|WGS:JAAVVJ|G4P62_T006399"; product "tensin-like"; transcript_biotype "mRNA"; exon_number "9";
CM025008.1	Genbank	exon	23620954	23621018	.	-	.	gene_id "G4P62_003981"; transcript_id "gnl|WGS:JAAVVJ|G4P62_T006399"; locus_tag "G4P62_003981"; orig_protein_id "gnl|WGS:JAAVVJ|G4P62_P006399"; orig_transcript_id "gnl|WGS:JAAVVJ|G4P62_T006399"; product "tensin-like"; transcript_biotype "mRNA"; exon_number "10";
CM025008.1	Genbank	exon	23620424	23620507	.	-	.	gene_id "G4P62_003981"; transcript_id "gnl|WGS:JAAVVJ|G4P62_T006399"; locus_tag "G4P62_003981"; orig_protein_id "gnl|WGS:JAAVVJ|G4P62_P006399"; orig_transcript_id "gnl|WGS:JAAVVJ|G4P62_T006399"; product "tensin-like"; transcript_biotype "mRNA"; exon_number "11";
CM025008.1	Genbank	exon	23617614	23617726	.	-	.	gene_id "G4P62_003981"; transcript_id "gnl|WGS:JAAVVJ|G4P62_T006399"; locus_tag "G4P62_003981"; orig_protein_id "gnl|WGS:JAAVVJ|G4P62_P006399"; orig_transcript_id "gnl|WGS:JAAVVJ|G4P62_T006399"; product "tensin-like"; transcript_biotype "mRNA"; exon_number "12";
CM025008.1	Genbank	exon	23617462	23617522	.	-	.	gene_id "G4P62_003981"; transcript_id "gnl|WGS:JAAVVJ|G4P62_T006399"; locus_tag "G4P62_003981"; orig_protein_id "gnl|WGS:JAAVVJ|G4P62_P006399"; orig_transcript_id "gnl|WGS:JAAVVJ|G4P62_T006399"; product "tensin-like"; transcript_biotype "mRNA"; exon_number "13";
CM025008.1	Genbank	exon	23617272	23617347	.	-	.	gene_id "G4P62_003981"; transcript_id "gnl|WGS:JAAVVJ|G4P62_T006399"; locus_tag "G4P62_003981"; orig_protein_id "gnl|WGS:JAAVVJ|G4P62_P006399"; orig_transcript_id "gnl|WGS:JAAVVJ|G4P62_T006399"; product "tensin-like"; transcript_biotype "mRNA"; exon_number "14";
CM025008.1	Genbank	exon	23617062	23617191	.	-	.	gene_id "G4P62_003981"; transcript_id "gnl|WGS:JAAVVJ|G4P62_T006399"; locus_tag "G4P62_003981"; orig_protein_id "gnl|WGS:JAAVVJ|G4P62_P006399"; orig_transcript_id "gnl|WGS:JAAVVJ|G4P62_T006399"; product "tensin-like"; transcript_biotype "mRNA"; exon_number "15";
CM025008.1	Genbank	exon	23616767	23616832	.	-	.	gene_id "G4P62_003981"; transcript_id "gnl|WGS:JAAVVJ|G4P62_T006399"; locus_tag "G4P62_003981"; orig_protein_id "gnl|WGS:JAAVVJ|G4P62_P006399"; orig_transcript_id "gnl|WGS:JAAVVJ|G4P62_T006399"; product "tensin-like"; transcript_biotype "mRNA"; exon_number "16";
CM025008.1	Genbank	exon	23614427	23614552	.	-	.	gene_id "G4P62_003981"; transcript_id "gnl|WGS:JAAVVJ|G4P62_T006399"; locus_tag "G4P62_003981"; orig_protein_id "gnl|WGS:JAAVVJ|G4P62_P006399"; orig_transcript_id "gnl|WGS:JAAVVJ|G4P62_T006399"; product "tensin-like"; transcript_biotype "mRNA"; exon_number "17";
CM025008.1	Genbank	exon	23590706	23592367	.	-	.	gene_id "G4P62_003981"; transcript_id "gnl|WGS:JAAVVJ|G4P62_T006399"; locus_tag "G4P62_003981"; orig_protein_id "gnl|WGS:JAAVVJ|G4P62_P006399"; orig_transcript_id "gnl|WGS:JAAVVJ|G4P62_T006399"; product "tensin-like"; transcript_biotype "mRNA"; exon_number "18";
CM025008.1	Genbank	exon	23588889	23588969	.	-	.	gene_id "G4P62_003981"; transcript_id "gnl|WGS:JAAVVJ|G4P62_T006399"; locus_tag "G4P62_003981"; orig_protein_id "gnl|WGS:JAAVVJ|G4P62_P006399"; orig_transcript_id "gnl|WGS:JAAVVJ|G4P62_T006399"; product "tensin-like"; transcript_biotype "mRNA"; exon_number "19";
CM025008.1	Genbank	exon	23588506	23588669	.	-	.	gene_id "G4P62_003981"; transcript_id "gnl|WGS:JAAVVJ|G4P62_T006399"; locus_tag "G4P62_003981"; orig_protein_id "gnl|WGS:JAAVVJ|G4P62_P006399"; orig_transcript_id "gnl|WGS:JAAVVJ|G4P62_T006399"; product "tensin-like"; transcript_biotype "mRNA"; exon_number "20";
CM025008.1	Genbank	exon	23586227	23586308	.	-	.	gene_id "G4P62_003981"; transcript_id "gnl|WGS:JAAVVJ|G4P62_T006399"; locus_tag "G4P62_003981"; orig_protein_id "gnl|WGS:JAAVVJ|G4P62_P006399"; orig_transcript_id "gnl|WGS:JAAVVJ|G4P62_T006399"; product "tensin-like"; transcript_biotype "mRNA"; exon_number "21";
CM025008.1	Genbank	exon	23579817	23579891	.	-	.	gene_id "G4P62_003981"; transcript_id "gnl|WGS:JAAVVJ|G4P62_T006399"; locus_tag "G4P62_003981"; orig_protein_id "gnl|WGS:JAAVVJ|G4P62_P006399"; orig_transcript_id "gnl|WGS:JAAVVJ|G4P62_T006399"; product "tensin-like"; transcript_biotype "mRNA"; exon_number "22";
CM025008.1	Genbank	exon	23579576	23579602	.	-	.	gene_id "G4P62_003981"; transcript_id "gnl|WGS:JAAVVJ|G4P62_T006399"; locus_tag "G4P62_003981"; orig_protein_id "gnl|WGS:JAAVVJ|G4P62_P006399"; orig_transcript_id "gnl|WGS:JAAVVJ|G4P62_T006399"; product "tensin-like"; transcript_biotype "mRNA"; exon_number "23";
CM025008.1	Genbank	exon	23579339	23579420	.	-	.	gene_id "G4P62_003981"; transcript_id "gnl|WGS:JAAVVJ|G4P62_T006399"; locus_tag "G4P62_003981"; orig_protein_id "gnl|WGS:JAAVVJ|G4P62_P006399"; orig_transcript_id "gnl|WGS:JAAVVJ|G4P62_T006399"; product "tensin-like"; transcript_biotype "mRNA"; exon_number "24";
CM025008.1	Genbank	exon	23578210	23578736	.	-	.	gene_id "G4P62_003981"; transcript_id "gnl|WGS:JAAVVJ|G4P62_T006399"; locus_tag "G4P62_003981"; orig_protein_id "gnl|WGS:JAAVVJ|G4P62_P006399"; orig_transcript_id "gnl|WGS:JAAVVJ|G4P62_T006399"; product "tensin-like"; transcript_biotype "mRNA"; exon_number "25";
CM025008.1	Genbank	exon	23578030	23578116	.	-	.	gene_id "G4P62_003981"; transcript_id "gnl|WGS:JAAVVJ|G4P62_T006399"; locus_tag "G4P62_003981"; orig_protein_id "gnl|WGS:JAAVVJ|G4P62_P006399"; orig_transcript_id "gnl|WGS:JAAVVJ|G4P62_T006399"; product "tensin-like"; transcript_biotype "mRNA"; exon_number "26";
CM025008.1	Genbank	exon	23577765	23577893	.	-	.	gene_id "G4P62_003981"; transcript_id "gnl|WGS:JAAVVJ|G4P62_T006399"; locus_tag "G4P62_003981"; orig_protein_id "gnl|WGS:JAAVVJ|G4P62_P006399"; orig_transcript_id "gnl|WGS:JAAVVJ|G4P62_T006399"; product "tensin-like"; transcript_biotype "mRNA"; exon_number "27";
CM025008.1	Genbank	exon	23577584	23577679	.	-	.	gene_id "G4P62_003981"; transcript_id "gnl|WGS:JAAVVJ|G4P62_T006399"; locus_tag "G4P62_003981"; orig_protein_id "gnl|WGS:JAAVVJ|G4P62_P006399"; orig_transcript_id "gnl|WGS:JAAVVJ|G4P62_T006399"; product "tensin-like"; transcript_biotype "mRNA"; exon_number "28";
CM025008.1	Genbank	exon	23577421	23577498	.	-	.	gene_id "G4P62_003981"; transcript_id "gnl|WGS:JAAVVJ|G4P62_T006399"; locus_tag "G4P62_003981"; orig_protein_id "gnl|WGS:JAAVVJ|G4P62_P006399"; orig_transcript_id "gnl|WGS:JAAVVJ|G4P62_T006399"; product "tensin-like"; transcript_biotype "mRNA"; exon_number "29";
CM025008.1	Genbank	exon	23576886	23576957	.	-	.	gene_id "G4P62_003981"; transcript_id "gnl|WGS:JAAVVJ|G4P62_T006399"; locus_tag "G4P62_003981"; orig_protein_id "gnl|WGS:JAAVVJ|G4P62_P006399"; orig_transcript_id "gnl|WGS:JAAVVJ|G4P62_T006399"; product "tensin-like"; transcript_biotype "mRNA"; exon_number "30";
CM025008.1	Genbank	exon	23573555	23573750	.	-	.	gene_id "G4P62_003981"; transcript_id "gnl|WGS:JAAVVJ|G4P62_T006399"; locus_tag "G4P62_003981"; orig_protein_id "gnl|WGS:JAAVVJ|G4P62_P006399"; orig_transcript_id "gnl|WGS:JAAVVJ|G4P62_T006399"; product "tensin-like"; transcript_biotype "mRNA"; exon_number "31";
CM025008.1	Genbank	exon	23573398	23573466	.	-	.	gene_id "G4P62_003981"; transcript_id "gnl|WGS:JAAVVJ|G4P62_T006399"; locus_tag "G4P62_003981"; orig_protein_id "gnl|WGS:JAAVVJ|G4P62_P006399"; orig_transcript_id "gnl|WGS:JAAVVJ|G4P62_T006399"; product "tensin-like"; transcript_biotype "mRNA"; exon_number "32";
CM025008.1	Genbank	exon	23573288	23573317	.	-	.	gene_id "G4P62_003981"; transcript_id "gnl|WGS:JAAVVJ|G4P62_T006399"; locus_tag "G4P62_003981"; orig_protein_id "gnl|WGS:JAAVVJ|G4P62_P006399"; orig_transcript_id "gnl|WGS:JAAVVJ|G4P62_T006399"; product "tensin-like"; transcript_biotype "mRNA"; exon_number "33";
CM025008.1	Genbank	exon	23570211	23573185	.	-	.	gene_id "G4P62_003981"; transcript_id "gnl|WGS:JAAVVJ|G4P62_T006399"; locus_tag "G4P62_003981"; orig_protein_id "gnl|WGS:JAAVVJ|G4P62_P006399"; orig_transcript_id "gnl|WGS:JAAVVJ|G4P62_T006399"; product "tensin-like"; transcript_biotype "mRNA"; exon_number "34";
CM025008.1	Genbank	CDS	23719787	23719882	.	-	0	gene_id "G4P62_003981"; transcript_id "gnl|WGS:JAAVVJ|G4P62_T006399"; gbkey "CDS"; locus_tag "G4P62_003981"; orig_transcript_id "gnl|WGS:JAAVVJ|G4P62_T006399"; product "tensin-like"; protein_id "KAF7230106.1"; exon_number "1";
CM025008.1	Genbank	CDS	23677951	23678065	.	-	0	gene_id "G4P62_003981"; transcript_id "gnl|WGS:JAAVVJ|G4P62_T006399"; gbkey "CDS"; locus_tag "G4P62_003981"; orig_transcript_id "gnl|WGS:JAAVVJ|G4P62_T006399"; product "tensin-like"; protein_id "KAF7230106.1"; exon_number "2";
CM025008.1	Genbank	CDS	23673606	23673643	.	-	2	gene_id "G4P62_003981"; transcript_id "gnl|WGS:JAAVVJ|G4P62_T006399"; gbkey "CDS"; locus_tag "G4P62_003981"; orig_transcript_id "gnl|WGS:JAAVVJ|G4P62_T006399"; product "tensin-like"; protein_id "KAF7230106.1"; exon_number "3";
CM025008.1	Genbank	CDS	23644135	23644173	.	-	0	gene_id "G4P62_003981"; transcript_id "gnl|WGS:JAAVVJ|G4P62_T006399"; gbkey "CDS"; locus_tag "G4P62_003981"; orig_transcript_id "gnl|WGS:JAAVVJ|G4P62_T006399"; product "tensin-like"; protein_id "KAF7230106.1"; exon_number "4";
CM025008.1	Genbank	CDS	23640013	23640054	.	-	0	gene_id "G4P62_003981"; transcript_id "gnl|WGS:JAAVVJ|G4P62_T006399"; gbkey "CDS"; locus_tag "G4P62_003981"; orig_transcript_id "gnl|WGS:JAAVVJ|G4P62_T006399"; product "tensin-like"; protein_id "KAF7230106.1"; exon_number "5";
CM025008.1	Genbank	CDS	23624227	23624276	.	-	0	gene_id "G4P62_003981"; transcript_id "gnl|WGS:JAAVVJ|G4P62_T006399"; gbkey "CDS"; locus_tag "G4P62_003981"; orig_transcript_id "gnl|WGS:JAAVVJ|G4P62_T006399"; product "tensin-like"; protein_id "KAF7230106.1"; exon_number "6";
CM025008.1	Genbank	CDS	23622930	23623101	.	-	1	gene_id "G4P62_003981"; transcript_id "gnl|WGS:JAAVVJ|G4P62_T006399"; gbkey "CDS"; locus_tag "G4P62_003981"; orig_transcript_id "gnl|WGS:JAAVVJ|G4P62_T006399"; product "tensin-like"; protein_id "KAF7230106.1"; exon_number "7";
CM025008.1	Genbank	CDS	23622794	23622844	.	-	0	gene_id "G4P62_003981"; transcript_id "gnl|WGS:JAAVVJ|G4P62_T006399"; gbkey "CDS"; locus_tag "G4P62_003981"; orig_transcript_id "gnl|WGS:JAAVVJ|G4P62_T006399"; product "tensin-like"; protein_id "KAF7230106.1"; exon_number "8";
CM025008.1	Genbank	CDS	23622562	23622684	.	-	0	gene_id "G4P62_003981"; transcript_id "gnl|WGS:JAAVVJ|G4P62_T006399"; gbkey "CDS"; locus_tag "G4P62_003981"; orig_transcript_id "gnl|WGS:JAAVVJ|G4P62_T006399"; product "tensin-like"; protein_id "KAF7230106.1"; exon_number "9";
CM025008.1	Genbank	CDS	23620954	23621018	.	-	0	gene_id "G4P62_003981"; transcript_id "gnl|WGS:JAAVVJ|G4P62_T006399"; gbkey "CDS"; locus_tag "G4P62_003981"; orig_transcript_id "gnl|WGS:JAAVVJ|G4P62_T006399"; product "tensin-like"; protein_id "KAF7230106.1"; exon_number "10";
CM025008.1	Genbank	CDS	23620424	23620507	.	-	1	gene_id "G4P62_003981"; transcript_id "gnl|WGS:JAAVVJ|G4P62_T006399"; gbkey "CDS"; locus_tag "G4P62_003981"; orig_transcript_id "gnl|WGS:JAAVVJ|G4P62_T006399"; product "tensin-like"; protein_id "KAF7230106.1"; exon_number "11";
CM025008.1	Genbank	CDS	23617614	23617726	.	-	1	gene_id "G4P62_003981"; transcript_id "gnl|WGS:JAAVVJ|G4P62_T006399"; gbkey "CDS"; locus_tag "G4P62_003981"; orig_transcript_id "gnl|WGS:JAAVVJ|G4P62_T006399"; product "tensin-like"; protein_id "KAF7230106.1"; exon_number "12";
CM025008.1	Genbank	CDS	23617462	23617522	.	-	2	gene_id "G4P62_003981"; transcript_id "gnl|WGS:JAAVVJ|G4P62_T006399"; gbkey "CDS"; locus_tag "G4P62_003981"; orig_transcript_id "gnl|WGS:JAAVVJ|G4P62_T006399"; product "tensin-like"; protein_id "KAF7230106.1"; exon_number "13";
CM025008.1	Genbank	CDS	23617272	23617347	.	-	1	gene_id "G4P62_003981"; transcript_id "gnl|WGS:JAAVVJ|G4P62_T006399"; gbkey "CDS"; locus_tag "G4P62_003981"; orig_transcript_id "gnl|WGS:JAAVVJ|G4P62_T006399"; product "tensin-like"; protein_id "KAF7230106.1"; exon_number "14";
CM025008.1	Genbank	CDS	23617062	23617191	.	-	0	gene_id "G4P62_003981"; transcript_id "gnl|WGS:JAAVVJ|G4P62_T006399"; gbkey "CDS"; locus_tag "G4P62_003981"; orig_transcript_id "gnl|WGS:JAAVVJ|G4P62_T006399"; product "tensin-like"; protein_id "KAF7230106.1"; exon_number "15";
CM025008.1	Genbank	CDS	23616767	23616832	.	-	2	gene_id "G4P62_003981"; transcript_id "gnl|WGS:JAAVVJ|G4P62_T006399"; gbkey "CDS"; locus_tag "G4P62_003981"; orig_transcript_id "gnl|WGS:JAAVVJ|G4P62_T006399"; product "tensin-like"; protein_id "KAF7230106.1"; exon_number "16";
CM025008.1	Genbank	CDS	23614427	23614552	.	-	2	gene_id "G4P62_003981"; transcript_id "gnl|WGS:JAAVVJ|G4P62_T006399"; gbkey "CDS"; locus_tag "G4P62_003981"; orig_transcript_id "gnl|WGS:JAAVVJ|G4P62_T006399"; product "tensin-like"; protein_id "KAF7230106.1"; exon_number "17";
CM025008.1	Genbank	CDS	23590706	23592367	.	-	2	gene_id "G4P62_003981"; transcript_id "gnl|WGS:JAAVVJ|G4P62_T006399"; gbkey "CDS"; locus_tag "G4P62_003981"; orig_transcript_id "gnl|WGS:JAAVVJ|G4P62_T006399"; product "tensin-like"; protein_id "KAF7230106.1"; exon_number "18";
CM025008.1	Genbank	CDS	23588889	23588969	.	-	2	gene_id "G4P62_003981"; transcript_id "gnl|WGS:JAAVVJ|G4P62_T006399"; gbkey "CDS"; locus_tag "G4P62_003981"; orig_transcript_id "gnl|WGS:JAAVVJ|G4P62_T006399"; product "tensin-like"; protein_id "KAF7230106.1"; exon_number "19";
CM025008.1	Genbank	CDS	23588506	23588669	.	-	2	gene_id "G4P62_003981"; transcript_id "gnl|WGS:JAAVVJ|G4P62_T006399"; gbkey "CDS"; locus_tag "G4P62_003981"; orig_transcript_id "gnl|WGS:JAAVVJ|G4P62_T006399"; product "tensin-like"; protein_id "KAF7230106.1"; exon_number "20";
CM025008.1	Genbank	CDS	23586227	23586308	.	-	0	gene_id "G4P62_003981"; transcript_id "gnl|WGS:JAAVVJ|G4P62_T006399"; gbkey "CDS"; locus_tag "G4P62_003981"; orig_transcript_id "gnl|WGS:JAAVVJ|G4P62_T006399"; product "tensin-like"; protein_id "KAF7230106.1"; exon_number "21";
CM025008.1	Genbank	CDS	23579817	23579891	.	-	2	gene_id "G4P62_003981"; transcript_id "gnl|WGS:JAAVVJ|G4P62_T006399"; gbkey "CDS"; locus_tag "G4P62_003981"; orig_transcript_id "gnl|WGS:JAAVVJ|G4P62_T006399"; product "tensin-like"; protein_id "KAF7230106.1"; exon_number "22";
CM025008.1	Genbank	CDS	23579576	23579602	.	-	2	gene_id "G4P62_003981"; transcript_id "gnl|WGS:JAAVVJ|G4P62_T006399"; gbkey "CDS"; locus_tag "G4P62_003981"; orig_transcript_id "gnl|WGS:JAAVVJ|G4P62_T006399"; product "tensin-like"; protein_id "KAF7230106.1"; exon_number "23";
CM025008.1	Genbank	CDS	23579339	23579420	.	-	2	gene_id "G4P62_003981"; transcript_id "gnl|WGS:JAAVVJ|G4P62_T006399"; gbkey "CDS"; locus_tag "G4P62_003981"; orig_transcript_id "gnl|WGS:JAAVVJ|G4P62_T006399"; product "tensin-like"; protein_id "KAF7230106.1"; exon_number "24";
CM025008.1	Genbank	CDS	23578210	23578736	.	-	1	gene_id "G4P62_003981"; transcript_id "gnl|WGS:JAAVVJ|G4P62_T006399"; gbkey "CDS"; locus_tag "G4P62_003981"; orig_transcript_id "gnl|WGS:JAAVVJ|G4P62_T006399"; product "tensin-like"; protein_id "KAF7230106.1"; exon_number "25";
CM025008.1	Genbank	CDS	23578030	23578116	.	-	2	gene_id "G4P62_003981"; transcript_id "gnl|WGS:JAAVVJ|G4P62_T006399"; gbkey "CDS"; locus_tag "G4P62_003981"; orig_transcript_id "gnl|WGS:JAAVVJ|G4P62_T006399"; product "tensin-like"; protein_id "KAF7230106.1"; exon_number "26";
CM025008.1	Genbank	CDS	23577765	23577893	.	-	2	gene_id "G4P62_003981"; transcript_id "gnl|WGS:JAAVVJ|G4P62_T006399"; gbkey "CDS"; locus_tag "G4P62_003981"; orig_transcript_id "gnl|WGS:JAAVVJ|G4P62_T006399"; product "tensin-like"; protein_id "KAF7230106.1"; exon_number "27";
CM025008.1	Genbank	CDS	23577584	23577679	.	-	2	gene_id "G4P62_003981"; transcript_id "gnl|WGS:JAAVVJ|G4P62_T006399"; gbkey "CDS"; locus_tag "G4P62_003981"; orig_transcript_id "gnl|WGS:JAAVVJ|G4P62_T006399"; product "tensin-like"; protein_id "KAF7230106.1"; exon_number "28";
CM025008.1	Genbank	CDS	23577421	23577498	.	-	2	gene_id "G4P62_003981"; transcript_id "gnl|WGS:JAAVVJ|G4P62_T006399"; gbkey "CDS"; locus_tag "G4P62_003981"; orig_transcript_id "gnl|WGS:JAAVVJ|G4P62_T006399"; product "tensin-like"; protein_id "KAF7230106.1"; exon_number "29";
CM025008.1	Genbank	CDS	23576886	23576957	.	-	2	gene_id "G4P62_003981"; transcript_id "gnl|WGS:JAAVVJ|G4P62_T006399"; gbkey "CDS"; locus_tag "G4P62_003981"; orig_transcript_id "gnl|WGS:JAAVVJ|G4P62_T006399"; product "tensin-like"; protein_id "KAF7230106.1"; exon_number "30";
CM025008.1	Genbank	CDS	23573555	23573750	.	-	2	gene_id "G4P62_003981"; transcript_id "gnl|WGS:JAAVVJ|G4P62_T006399"; gbkey "CDS"; locus_tag "G4P62_003981"; orig_transcript_id "gnl|WGS:JAAVVJ|G4P62_T006399"; product "tensin-like"; protein_id "KAF7230106.1"; exon_number "31";
CM025008.1	Genbank	CDS	23573398	23573466	.	-	1	gene_id "G4P62_003981"; transcript_id "gnl|WGS:JAAVVJ|G4P62_T006399"; gbkey "CDS"; locus_tag "G4P62_003981"; orig_transcript_id "gnl|WGS:JAAVVJ|G4P62_T006399"; product "tensin-like"; protein_id "KAF7230106.1"; exon_number "32";
CM025008.1	Genbank	CDS	23573288	23573317	.	-	1	gene_id "G4P62_003981"; transcript_id "gnl|WGS:JAAVVJ|G4P62_T006399"; gbkey "CDS"; locus_tag "G4P62_003981"; orig_transcript_id "gnl|WGS:JAAVVJ|G4P62_T006399"; product "tensin-like"; protein_id "KAF7230106.1"; exon_number "33";
CM025008.1	Genbank	CDS	23573059	23573185	.	-	1	gene_id "G4P62_003981"; transcript_id "gnl|WGS:JAAVVJ|G4P62_T006399"; gbkey "CDS"; locus_tag "G4P62_003981"; orig_transcript_id "gnl|WGS:JAAVVJ|G4P62_T006399"; product "tensin-like"; protein_id "KAF7230106.1"; exon_number "34";
CM025008.1	Genbank	start_codon	23719880	23719882	.	-	0	gene_id "G4P62_003981"; transcript_id "gnl|WGS:JAAVVJ|G4P62_T006399"; gbkey "CDS"; locus_tag "G4P62_003981"; orig_transcript_id "gnl|WGS:JAAVVJ|G4P62_T006399"; product "tensin-like"; protein_id "KAF7230106.1"; exon_number "1";
CM025008.1	Genbank	stop_codon	23573056	23573058	.	-	0	gene_id "G4P62_003981"; transcript_id "gnl|WGS:JAAVVJ|G4P62_T006399"; gbkey "CDS"; locus_tag "G4P62_003981"; orig_transcript_id "gnl|WGS:JAAVVJ|G4P62_T006399"; product "tensin-like"; protein_id "KAF7230106.1"; exon_number "34";
CM025008.1	Genbank	gene	23584641	23586212	.	+	.	gene_id "G4P62_003982"; transcript_id ""; description "uncharacterized protein LOC107377217"; gbkey "Gene"; gene_biotype "protein_coding"; locus_tag "G4P62_003982"; note "LOC107377217";
CM025008.1	Genbank	transcript	23584641	23585914	.	+	.	gene_id "G4P62_003982"; transcript_id "gnl|WGS:JAAVVJ|G4P62_T006400"; gbkey "mRNA"; locus_tag "G4P62_003982"; orig_protein_id "gnl|WGS:JAAVVJ|G4P62_P006400"; orig_transcript_id "gnl|WGS:JAAVVJ|G4P62_T006400"; product "putative LOC107377217-like protein"; transcript_biotype "mRNA";
CM025008.1	Genbank	exon	23584641	23585914	.	+	.	gene_id "G4P62_003982"; transcript_id "gnl|WGS:JAAVVJ|G4P62_T006400"; locus_tag "G4P62_003982"; orig_protein_id "gnl|WGS:JAAVVJ|G4P62_P006400"; orig_transcript_id "gnl|WGS:JAAVVJ|G4P62_T006400"; product "putative LOC107377217-like protein"; transcript_biotype "mRNA"; exon_number "1";
CM025008.1	Genbank	CDS	23585114	23585911	.	+	0	gene_id "G4P62_003982"; transcript_id "gnl|WGS:JAAVVJ|G4P62_T006400"; gbkey "CDS"; locus_tag "G4P62_003982"; orig_transcript_id "gnl|WGS:JAAVVJ|G4P62_T006400"; product "putative LOC107377217-like protein"; protein_id "KAF7230107.1"; exon_number "1";
CM025008.1	Genbank	start_codon	23585114	23585116	.	+	0	gene_id "G4P62_003982"; transcript_id "gnl|WGS:JAAVVJ|G4P62_T006400"; gbkey "CDS"; locus_tag "G4P62_003982"; orig_transcript_id "gnl|WGS:JAAVVJ|G4P62_T006400"; product "putative LOC107377217-like protein"; protein_id "KAF7230107.1"; exon_number "1";
CM025008.1	Genbank	stop_codon	23585912	23585914	.	+	0	gene_id "G4P62_003982"; transcript_id "gnl|WGS:JAAVVJ|G4P62_T006400"; gbkey "CDS"; locus_tag "G4P62_003982"; orig_transcript_id "gnl|WGS:JAAVVJ|G4P62_T006400"; product "putative LOC107377217-like protein"; protein_id "KAF7230107.1"; exon_number "1";
CM025008.1	Genbank	gene	23754646	23761815	.	-	.	gene_id "G4P62_003983"; transcript_id ""; description "cyclin-Y-like protein 1"; gbkey "Gene"; gene_biotype "protein_coding"; locus_tag "G4P62_003983"; note "LOC107377219";
CM025008.1	Genbank	transcript	23754646	23761815	.	-	.	gene_id "G4P62_003983"; transcript_id "gnl|WGS:JAAVVJ|G4P62_T006401"; gbkey "mRNA"; locus_tag "G4P62_003983"; orig_protein_id "gnl|WGS:JAAVVJ|G4P62_P006401"; orig_transcript_id "gnl|WGS:JAAVVJ|G4P62_T006401"; product "cyclin-Y-like protein 1"; transcript_biotype "mRNA";
CM025008.1	Genbank	exon	23760909	23761815	.	-	.	gene_id "G4P62_003983"; transcript_id "gnl|WGS:JAAVVJ|G4P62_T006401"; locus_tag "G4P62_003983"; orig_protein_id "gnl|WGS:JAAVVJ|G4P62_P006401"; orig_transcript_id "gnl|WGS:JAAVVJ|G4P62_T006401"; product "cyclin-Y-like protein 1"; transcript_biotype "mRNA"; exon_number "1";
CM025008.1	Genbank	exon	23760760	23760834	.	-	.	gene_id "G4P62_003983"; transcript_id "gnl|WGS:JAAVVJ|G4P62_T006401"; locus_tag "G4P62_003983"; orig_protein_id "gnl|WGS:JAAVVJ|G4P62_P006401"; orig_transcript_id "gnl|WGS:JAAVVJ|G4P62_T006401"; product "cyclin-Y-like protein 1"; transcript_biotype "mRNA"; exon_number "2";
CM025008.1	Genbank	exon	23760659	23760693	.	-	.	gene_id "G4P62_003983"; transcript_id "gnl|WGS:JAAVVJ|G4P62_T006401"; locus_tag "G4P62_003983"; orig_protein_id "gnl|WGS:JAAVVJ|G4P62_P006401"; orig_transcript_id "gnl|WGS:JAAVVJ|G4P62_T006401"; product "cyclin-Y-like protein 1"; transcript_biotype "mRNA"; exon_number "3";
CM025008.1	Genbank	exon	23759908	23760008	.	-	.	gene_id "G4P62_003983"; transcript_id "gnl|WGS:JAAVVJ|G4P62_T006401"; locus_tag "G4P62_003983"; orig_protein_id "gnl|WGS:JAAVVJ|G4P62_P006401"; orig_transcript_id "gnl|WGS:JAAVVJ|G4P62_T006401"; product "cyclin-Y-like protein 1"; transcript_biotype "mRNA"; exon_number "4";
CM025008.1	Genbank	exon	23759799	23759834	.	-	.	gene_id "G4P62_003983"; transcript_id "gnl|WGS:JAAVVJ|G4P62_T006401"; locus_tag "G4P62_003983"; orig_protein_id "gnl|WGS:JAAVVJ|G4P62_P006401"; orig_transcript_id "gnl|WGS:JAAVVJ|G4P62_T006401"; product "cyclin-Y-like protein 1"; transcript_biotype "mRNA"; exon_number "5";
CM025008.1	Genbank	exon	23756262	23756313	.	-	.	gene_id "G4P62_003983"; transcript_id "gnl|WGS:JAAVVJ|G4P62_T006401"; locus_tag "G4P62_003983"; orig_protein_id "gnl|WGS:JAAVVJ|G4P62_P006401"; orig_transcript_id "gnl|WGS:JAAVVJ|G4P62_T006401"; product "cyclin-Y-like protein 1"; transcript_biotype "mRNA"; exon_number "6";
CM025008.1	Genbank	exon	23756066	23756185	.	-	.	gene_id "G4P62_003983"; transcript_id "gnl|WGS:JAAVVJ|G4P62_T006401"; locus_tag "G4P62_003983"; orig_protein_id "gnl|WGS:JAAVVJ|G4P62_P006401"; orig_transcript_id "gnl|WGS:JAAVVJ|G4P62_T006401"; product "cyclin-Y-like protein 1"; transcript_biotype "mRNA"; exon_number "7";
CM025008.1	Genbank	exon	23755831	23755997	.	-	.	gene_id "G4P62_003983"; transcript_id "gnl|WGS:JAAVVJ|G4P62_T006401"; locus_tag "G4P62_003983"; orig_protein_id "gnl|WGS:JAAVVJ|G4P62_P006401"; orig_transcript_id "gnl|WGS:JAAVVJ|G4P62_T006401"; product "cyclin-Y-like protein 1"; transcript_biotype "mRNA"; exon_number "8";
CM025008.1	Genbank	exon	23755583	23755745	.	-	.	gene_id "G4P62_003983"; transcript_id "gnl|WGS:JAAVVJ|G4P62_T006401"; locus_tag "G4P62_003983"; orig_protein_id "gnl|WGS:JAAVVJ|G4P62_P006401"; orig_transcript_id "gnl|WGS:JAAVVJ|G4P62_T006401"; product "cyclin-Y-like protein 1"; transcript_biotype "mRNA"; exon_number "9";
CM025008.1	Genbank	exon	23754646	23755229	.	-	.	gene_id "G4P62_003983"; transcript_id "gnl|WGS:JAAVVJ|G4P62_T006401"; locus_tag "G4P62_003983"; orig_protein_id "gnl|WGS:JAAVVJ|G4P62_P006401"; orig_transcript_id "gnl|WGS:JAAVVJ|G4P62_T006401"; product "cyclin-Y-like protein 1"; transcript_biotype "mRNA"; exon_number "10";
CM025008.1	Genbank	CDS	23760909	23761068	.	-	0	gene_id "G4P62_003983"; transcript_id "gnl|WGS:JAAVVJ|G4P62_T006401"; gbkey "CDS"; locus_tag "G4P62_003983"; orig_transcript_id "gnl|WGS:JAAVVJ|G4P62_T006401"; product "cyclin-Y-like protein 1"; protein_id "KAF7230108.1"; exon_number "1";
CM025008.1	Genbank	CDS	23760760	23760834	.	-	2	gene_id "G4P62_003983"; transcript_id "gnl|WGS:JAAVVJ|G4P62_T006401"; gbkey "CDS"; locus_tag "G4P62_003983"; orig_transcript_id "gnl|WGS:JAAVVJ|G4P62_T006401"; product "cyclin-Y-like protein 1"; protein_id "KAF7230108.1"; exon_number "2";
CM025008.1	Genbank	CDS	23760659	23760693	.	-	2	gene_id "G4P62_003983"; transcript_id "gnl|WGS:JAAVVJ|G4P62_T006401"; gbkey "CDS"; locus_tag "G4P62_003983"; orig_transcript_id "gnl|WGS:JAAVVJ|G4P62_T006401"; product "cyclin-Y-like protein 1"; protein_id "KAF7230108.1"; exon_number "3";
CM025008.1	Genbank	CDS	23759908	23760008	.	-	0	gene_id "G4P62_003983"; transcript_id "gnl|WGS:JAAVVJ|G4P62_T006401"; gbkey "CDS"; locus_tag "G4P62_003983"; orig_transcript_id "gnl|WGS:JAAVVJ|G4P62_T006401"; product "cyclin-Y-like protein 1"; protein_id "KAF7230108.1"; exon_number "4";
CM025008.1	Genbank	CDS	23759799	23759834	.	-	1	gene_id "G4P62_003983"; transcript_id "gnl|WGS:JAAVVJ|G4P62_T006401"; gbkey "CDS"; locus_tag "G4P62_003983"; orig_transcript_id "gnl|WGS:JAAVVJ|G4P62_T006401"; product "cyclin-Y-like protein 1"; protein_id "KAF7230108.1"; exon_number "5";
CM025008.1	Genbank	CDS	23756262	23756313	.	-	1	gene_id "G4P62_003983"; transcript_id "gnl|WGS:JAAVVJ|G4P62_T006401"; gbkey "CDS"; locus_tag "G4P62_003983"; orig_transcript_id "gnl|WGS:JAAVVJ|G4P62_T006401"; product "cyclin-Y-like protein 1"; protein_id "KAF7230108.1"; exon_number "6";
CM025008.1	Genbank	CDS	23756066	23756185	.	-	0	gene_id "G4P62_003983"; transcript_id "gnl|WGS:JAAVVJ|G4P62_T006401"; gbkey "CDS"; locus_tag "G4P62_003983"; orig_transcript_id "gnl|WGS:JAAVVJ|G4P62_T006401"; product "cyclin-Y-like protein 1"; protein_id "KAF7230108.1"; exon_number "7";
CM025008.1	Genbank	CDS	23755831	23755997	.	-	0	gene_id "G4P62_003983"; transcript_id "gnl|WGS:JAAVVJ|G4P62_T006401"; gbkey "CDS"; locus_tag "G4P62_003983"; orig_transcript_id "gnl|WGS:JAAVVJ|G4P62_T006401"; product "cyclin-Y-like protein 1"; protein_id "KAF7230108.1"; exon_number "8";
CM025008.1	Genbank	CDS	23755583	23755745	.	-	1	gene_id "G4P62_003983"; transcript_id "gnl|WGS:JAAVVJ|G4P62_T006401"; gbkey "CDS"; locus_tag "G4P62_003983"; orig_transcript_id "gnl|WGS:JAAVVJ|G4P62_T006401"; product "cyclin-Y-like protein 1"; protein_id "KAF7230108.1"; exon_number "9";
CM025008.1	Genbank	CDS	23755116	23755229	.	-	0	gene_id "G4P62_003983"; transcript_id "gnl|WGS:JAAVVJ|G4P62_T006401"; gbkey "CDS"; locus_tag "G4P62_003983"; orig_transcript_id "gnl|WGS:JAAVVJ|G4P62_T006401"; product "cyclin-Y-like protein 1"; protein_id "KAF7230108.1"; exon_number "10";
CM025008.1	Genbank	start_codon	23761066	23761068	.	-	0	gene_id "G4P62_003983"; transcript_id "gnl|WGS:JAAVVJ|G4P62_T006401"; gbkey "CDS"; locus_tag "G4P62_003983"; orig_transcript_id "gnl|WGS:JAAVVJ|G4P62_T006401"; product "cyclin-Y-like protein 1"; protein_id "KAF7230108.1"; exon_number "1";
CM025008.1	Genbank	stop_codon	23755113	23755115	.	-	0	gene_id "G4P62_003983"; transcript_id "gnl|WGS:JAAVVJ|G4P62_T006401"; gbkey "CDS"; locus_tag "G4P62_003983"; orig_transcript_id "gnl|WGS:JAAVVJ|G4P62_T006401"; product "cyclin-Y-like protein 1"; protein_id "KAF7230108.1"; exon_number "10";
CM025008.1	Genbank	gene	23763194	23764970	.	+	.	gene_id "G4P62_003984"; transcript_id ""; description "protein N-lysine methyltransferase METTL21A"; gbkey "Gene"; gene "mettl21a"; gene_biotype "protein_coding"; locus_tag "G4P62_003984";
CM025008.1	Genbank	transcript	23763194	23764970	.	+	.	gene_id "G4P62_003984"; transcript_id "gnl|WGS:JAAVVJ|G4P62_T006402"; gbkey "mRNA"; gene "mettl21a"; locus_tag "G4P62_003984"; orig_protein_id "gnl|WGS:JAAVVJ|G4P62_P006402"; orig_transcript_id "gnl|WGS:JAAVVJ|G4P62_T006402"; product "methyltransferase like 21A"; transcript_biotype "mRNA";
CM025008.1	Genbank	exon	23763194	23763576	.	+	.	gene_id "G4P62_003984"; transcript_id "gnl|WGS:JAAVVJ|G4P62_T006402"; gene "mettl21a"; locus_tag "G4P62_003984"; orig_protein_id "gnl|WGS:JAAVVJ|G4P62_P006402"; orig_transcript_id "gnl|WGS:JAAVVJ|G4P62_T006402"; product "methyltransferase like 21A"; transcript_biotype "mRNA"; exon_number "1";
CM025008.1	Genbank	exon	23763658	23763769	.	+	.	gene_id "G4P62_003984"; transcript_id "gnl|WGS:JAAVVJ|G4P62_T006402"; gene "mettl21a"; locus_tag "G4P62_003984"; orig_protein_id "gnl|WGS:JAAVVJ|G4P62_P006402"; orig_transcript_id "gnl|WGS:JAAVVJ|G4P62_T006402"; product "methyltransferase like 21A"; transcript_biotype "mRNA"; exon_number "2";
CM025008.1	Genbank	exon	23763850	23764970	.	+	.	gene_id "G4P62_003984"; transcript_id "gnl|WGS:JAAVVJ|G4P62_T006402"; gene "mettl21a"; locus_tag "G4P62_003984"; orig_protein_id "gnl|WGS:JAAVVJ|G4P62_P006402"; orig_transcript_id "gnl|WGS:JAAVVJ|G4P62_T006402"; product "methyltransferase like 21A"; transcript_biotype "mRNA"; exon_number "3";
CM025008.1	Genbank	CDS	23763430	23763576	.	+	0	gene_id "G4P62_003984"; transcript_id "gnl|WGS:JAAVVJ|G4P62_T006402"; gbkey "CDS"; gene "mettl21a"; locus_tag "G4P62_003984"; orig_transcript_id "gnl|WGS:JAAVVJ|G4P62_T006402"; product "methyltransferase like 21A"; protein_id "KAF7230109.1"; exon_number "1";
CM025008.1	Genbank	CDS	23763658	23763769	.	+	0	gene_id "G4P62_003984"; transcript_id "gnl|WGS:JAAVVJ|G4P62_T006402"; gbkey "CDS"; gene "mettl21a"; locus_tag "G4P62_003984"; orig_transcript_id "gnl|WGS:JAAVVJ|G4P62_T006402"; product "methyltransferase like 21A"; protein_id "KAF7230109.1"; exon_number "2";
CM025008.1	Genbank	CDS	23763850	23764241	.	+	2	gene_id "G4P62_003984"; transcript_id "gnl|WGS:JAAVVJ|G4P62_T006402"; gbkey "CDS"; gene "mettl21a"; locus_tag "G4P62_003984"; orig_transcript_id "gnl|WGS:JAAVVJ|G4P62_T006402"; product "methyltransferase like 21A"; protein_id "KAF7230109.1"; exon_number "3";
CM025008.1	Genbank	start_codon	23763430	23763432	.	+	0	gene_id "G4P62_003984"; transcript_id "gnl|WGS:JAAVVJ|G4P62_T006402"; gbkey "CDS"; gene "mettl21a"; locus_tag "G4P62_003984"; orig_transcript_id "gnl|WGS:JAAVVJ|G4P62_T006402"; product "methyltransferase like 21A"; protein_id "KAF7230109.1"; exon_number "1";
CM025008.1	Genbank	stop_codon	23764242	23764244	.	+	0	gene_id "G4P62_003984"; transcript_id "gnl|WGS:JAAVVJ|G4P62_T006402"; gbkey "CDS"; gene "mettl21a"; locus_tag "G4P62_003984"; orig_transcript_id "gnl|WGS:JAAVVJ|G4P62_T006402"; product "methyltransferase like 21A"; protein_id "KAF7230109.1"; exon_number "3";
CM025008.1	Genbank	gene	23764275	23774201	.	-	.	gene_id "G4P62_003985"; transcript_id ""; description "cyclic AMP-responsive element-binding protein"; gbkey "Gene"; gene_biotype "protein_coding"; locus_tag "G4P62_003985"; note "LOC107377220";
CM025008.1	Genbank	transcript	23764275	23774201	.	-	.	gene_id "G4P62_003985"; transcript_id "gnl|WGS:JAAVVJ|G4P62_T006403"; gbkey "mRNA"; locus_tag "G4P62_003985"; orig_protein_id "gnl|WGS:JAAVVJ|G4P62_P006403"; orig_transcript_id "gnl|WGS:JAAVVJ|G4P62_T006403"; product "cyclic AMP-responsive element-binding protein 1-like"; transcript_biotype "mRNA";
CM025008.1	Genbank	exon	23774044	23774201	.	-	.	gene_id "G4P62_003985"; transcript_id "gnl|WGS:JAAVVJ|G4P62_T006403"; locus_tag "G4P62_003985"; orig_protein_id "gnl|WGS:JAAVVJ|G4P62_P006403"; orig_transcript_id "gnl|WGS:JAAVVJ|G4P62_T006403"; product "cyclic AMP-responsive element-binding protein 1-like"; transcript_biotype "mRNA"; exon_number "1";
CM025008.1	Genbank	exon	23770222	23770317	.	-	.	gene_id "G4P62_003985"; transcript_id "gnl|WGS:JAAVVJ|G4P62_T006403"; locus_tag "G4P62_003985"; orig_protein_id "gnl|WGS:JAAVVJ|G4P62_P006403"; orig_transcript_id "gnl|WGS:JAAVVJ|G4P62_T006403"; product "cyclic AMP-responsive element-binding protein 1-like"; transcript_biotype "mRNA"; exon_number "2";
CM025008.1	Genbank	exon	23769993	23770139	.	-	.	gene_id "G4P62_003985"; transcript_id "gnl|WGS:JAAVVJ|G4P62_T006403"; locus_tag "G4P62_003985"; orig_protein_id "gnl|WGS:JAAVVJ|G4P62_P006403"; orig_transcript_id "gnl|WGS:JAAVVJ|G4P62_T006403"; product "cyclic AMP-responsive element-binding protein 1-like"; transcript_biotype "mRNA"; exon_number "3";
CM025008.1	Genbank	exon	23769808	23769905	.	-	.	gene_id "G4P62_003985"; transcript_id "gnl|WGS:JAAVVJ|G4P62_T006403"; locus_tag "G4P62_003985"; orig_protein_id "gnl|WGS:JAAVVJ|G4P62_P006403"; orig_transcript_id "gnl|WGS:JAAVVJ|G4P62_T006403"; product "cyclic AMP-responsive element-binding protein 1-like"; transcript_biotype "mRNA"; exon_number "4";
CM025008.1	Genbank	exon	23769592	23769731	.	-	.	gene_id "G4P62_003985"; transcript_id "gnl|WGS:JAAVVJ|G4P62_T006403"; locus_tag "G4P62_003985"; orig_protein_id "gnl|WGS:JAAVVJ|G4P62_P006403"; orig_transcript_id "gnl|WGS:JAAVVJ|G4P62_T006403"; product "cyclic AMP-responsive element-binding protein 1-like"; transcript_biotype "mRNA"; exon_number "5";
CM025008.1	Genbank	exon	23769329	23769508	.	-	.	gene_id "G4P62_003985"; transcript_id "gnl|WGS:JAAVVJ|G4P62_T006403"; locus_tag "G4P62_003985"; orig_protein_id "gnl|WGS:JAAVVJ|G4P62_P006403"; orig_transcript_id "gnl|WGS:JAAVVJ|G4P62_T006403"; product "cyclic AMP-responsive element-binding protein 1-like"; transcript_biotype "mRNA"; exon_number "6";
CM025008.1	Genbank	exon	23769100	23769253	.	-	.	gene_id "G4P62_003985"; transcript_id "gnl|WGS:JAAVVJ|G4P62_T006403"; locus_tag "G4P62_003985"; orig_protein_id "gnl|WGS:JAAVVJ|G4P62_P006403"; orig_transcript_id "gnl|WGS:JAAVVJ|G4P62_T006403"; product "cyclic AMP-responsive element-binding protein 1-like"; transcript_biotype "mRNA"; exon_number "7";
CM025008.1	Genbank	exon	23764275	23765692	.	-	.	gene_id "G4P62_003985"; transcript_id "gnl|WGS:JAAVVJ|G4P62_T006403"; locus_tag "G4P62_003985"; orig_protein_id "gnl|WGS:JAAVVJ|G4P62_P006403"; orig_transcript_id "gnl|WGS:JAAVVJ|G4P62_T006403"; product "cyclic AMP-responsive element-binding protein 1-like"; transcript_biotype "mRNA"; exon_number "8";
CM025008.1	Genbank	CDS	23770222	23770308	.	-	0	gene_id "G4P62_003985"; transcript_id "gnl|WGS:JAAVVJ|G4P62_T006403"; gbkey "CDS"; locus_tag "G4P62_003985"; orig_transcript_id "gnl|WGS:JAAVVJ|G4P62_T006403"; product "cyclic AMP-responsive element-binding protein 1-like"; protein_id "KAF7230110.1"; exon_number "2";
CM025008.1	Genbank	CDS	23769993	23770139	.	-	0	gene_id "G4P62_003985"; transcript_id "gnl|WGS:JAAVVJ|G4P62_T006403"; gbkey "CDS"; locus_tag "G4P62_003985"; orig_transcript_id "gnl|WGS:JAAVVJ|G4P62_T006403"; product "cyclic AMP-responsive element-binding protein 1-like"; protein_id "KAF7230110.1"; exon_number "3";
CM025008.1	Genbank	CDS	23769808	23769905	.	-	0	gene_id "G4P62_003985"; transcript_id "gnl|WGS:JAAVVJ|G4P62_T006403"; gbkey "CDS"; locus_tag "G4P62_003985"; orig_transcript_id "gnl|WGS:JAAVVJ|G4P62_T006403"; product "cyclic AMP-responsive element-binding protein 1-like"; protein_id "KAF7230110.1"; exon_number "4";
CM025008.1	Genbank	CDS	23769592	23769731	.	-	1	gene_id "G4P62_003985"; transcript_id "gnl|WGS:JAAVVJ|G4P62_T006403"; gbkey "CDS"; locus_tag "G4P62_003985"; orig_transcript_id "gnl|WGS:JAAVVJ|G4P62_T006403"; product "cyclic AMP-responsive element-binding protein 1-like"; protein_id "KAF7230110.1"; exon_number "5";
CM025008.1	Genbank	CDS	23769329	23769508	.	-	2	gene_id "G4P62_003985"; transcript_id "gnl|WGS:JAAVVJ|G4P62_T006403"; gbkey "CDS"; locus_tag "G4P62_003985"; orig_transcript_id "gnl|WGS:JAAVVJ|G4P62_T006403"; product "cyclic AMP-responsive element-binding protein 1-like"; protein_id "KAF7230110.1"; exon_number "6";
CM025008.1	Genbank	CDS	23769100	23769253	.	-	2	gene_id "G4P62_003985"; transcript_id "gnl|WGS:JAAVVJ|G4P62_T006403"; gbkey "CDS"; locus_tag "G4P62_003985"; orig_transcript_id "gnl|WGS:JAAVVJ|G4P62_T006403"; product "cyclic AMP-responsive element-binding protein 1-like"; protein_id "KAF7230110.1"; exon_number "7";
CM025008.1	Genbank	CDS	23765551	23765692	.	-	1	gene_id "G4P62_003985"; transcript_id "gnl|WGS:JAAVVJ|G4P62_T006403"; gbkey "CDS"; locus_tag "G4P62_003985"; orig_transcript_id "gnl|WGS:JAAVVJ|G4P62_T006403"; product "cyclic AMP-responsive element-binding protein 1-like"; protein_id "KAF7230110.1"; exon_number "8";
CM025008.1	Genbank	start_codon	23770306	23770308	.	-	0	gene_id "G4P62_003985"; transcript_id "gnl|WGS:JAAVVJ|G4P62_T006403"; gbkey "CDS"; locus_tag "G4P62_003985"; orig_transcript_id "gnl|WGS:JAAVVJ|G4P62_T006403"; product "cyclic AMP-responsive element-binding protein 1-like"; protein_id "KAF7230110.1"; exon_number "2";
CM025008.1	Genbank	stop_codon	23765548	23765550	.	-	0	gene_id "G4P62_003985"; transcript_id "gnl|WGS:JAAVVJ|G4P62_T006403"; gbkey "CDS"; locus_tag "G4P62_003985"; orig_transcript_id "gnl|WGS:JAAVVJ|G4P62_T006403"; product "cyclic AMP-responsive element-binding protein 1-like"; protein_id "KAF7230110.1"; exon_number "8";
CM025008.1	Genbank	gene	23889018	23966183	.	+	.	gene_id "G4P62_003986"; transcript_id ""; description "Krueppel-like factor 7"; gbkey "Gene"; gene_biotype "protein_coding"; locus_tag "G4P62_003986"; note "LOC107377222";
CM025008.1	Genbank	transcript	23889018	23966183	.	+	.	gene_id "G4P62_003986"; transcript_id "gnl|WGS:JAAVVJ|G4P62_T006404"; gbkey "mRNA"; locus_tag "G4P62_003986"; orig_protein_id "gnl|WGS:JAAVVJ|G4P62_P006404"; orig_transcript_id "gnl|WGS:JAAVVJ|G4P62_T006404"; product "Krueppel-like factor 7"; transcript_biotype "mRNA";
CM025008.1	Genbank	exon	23889018	23889375	.	+	.	gene_id "G4P62_003986"; transcript_id "gnl|WGS:JAAVVJ|G4P62_T006404"; locus_tag "G4P62_003986"; orig_protein_id "gnl|WGS:JAAVVJ|G4P62_P006404"; orig_transcript_id "gnl|WGS:JAAVVJ|G4P62_T006404"; product "Krueppel-like factor 7"; transcript_biotype "mRNA"; exon_number "1";
CM025008.1	Genbank	exon	23938500	23939115	.	+	.	gene_id "G4P62_003986"; transcript_id "gnl|WGS:JAAVVJ|G4P62_T006404"; locus_tag "G4P62_003986"; orig_protein_id "gnl|WGS:JAAVVJ|G4P62_P006404"; orig_transcript_id "gnl|WGS:JAAVVJ|G4P62_T006404"; product "Krueppel-like factor 7"; transcript_biotype "mRNA"; exon_number "2";
CM025008.1	Genbank	exon	23950149	23950272	.	+	.	gene_id "G4P62_003986"; transcript_id "gnl|WGS:JAAVVJ|G4P62_T006404"; locus_tag "G4P62_003986"; orig_protein_id "gnl|WGS:JAAVVJ|G4P62_P006404"; orig_transcript_id "gnl|WGS:JAAVVJ|G4P62_T006404"; product "Krueppel-like factor 7"; transcript_biotype "mRNA"; exon_number "3";
CM025008.1	Genbank	exon	23964679	23966183	.	+	.	gene_id "G4P62_003986"; transcript_id "gnl|WGS:JAAVVJ|G4P62_T006404"; locus_tag "G4P62_003986"; orig_protein_id "gnl|WGS:JAAVVJ|G4P62_P006404"; orig_transcript_id "gnl|WGS:JAAVVJ|G4P62_T006404"; product "Krueppel-like factor 7"; transcript_biotype "mRNA"; exon_number "4";
CM025008.1	Genbank	CDS	23889274	23889375	.	+	0	gene_id "G4P62_003986"; transcript_id "gnl|WGS:JAAVVJ|G4P62_T006404"; gbkey "CDS"; locus_tag "G4P62_003986"; orig_transcript_id "gnl|WGS:JAAVVJ|G4P62_T006404"; product "Krueppel-like factor 7"; protein_id "KAF7230111.1"; exon_number "1";
CM025008.1	Genbank	CDS	23938500	23939115	.	+	0	gene_id "G4P62_003986"; transcript_id "gnl|WGS:JAAVVJ|G4P62_T006404"; gbkey "CDS"; locus_tag "G4P62_003986"; orig_transcript_id "gnl|WGS:JAAVVJ|G4P62_T006404"; product "Krueppel-like factor 7"; protein_id "KAF7230111.1"; exon_number "2";
CM025008.1	Genbank	CDS	23950149	23950272	.	+	2	gene_id "G4P62_003986"; transcript_id "gnl|WGS:JAAVVJ|G4P62_T006404"; gbkey "CDS"; locus_tag "G4P62_003986"; orig_transcript_id "gnl|WGS:JAAVVJ|G4P62_T006404"; product "Krueppel-like factor 7"; protein_id "KAF7230111.1"; exon_number "3";
CM025008.1	Genbank	CDS	23964679	23964727	.	+	1	gene_id "G4P62_003986"; transcript_id "gnl|WGS:JAAVVJ|G4P62_T006404"; gbkey "CDS"; locus_tag "G4P62_003986"; orig_transcript_id "gnl|WGS:JAAVVJ|G4P62_T006404"; product "Krueppel-like factor 7"; protein_id "KAF7230111.1"; exon_number "4";
CM025008.1	Genbank	start_codon	23889274	23889276	.	+	0	gene_id "G4P62_003986"; transcript_id "gnl|WGS:JAAVVJ|G4P62_T006404"; gbkey "CDS"; locus_tag "G4P62_003986"; orig_transcript_id "gnl|WGS:JAAVVJ|G4P62_T006404"; product "Krueppel-like factor 7"; protein_id "KAF7230111.1"; exon_number "1";
CM025008.1	Genbank	stop_codon	23964728	23964730	.	+	0	gene_id "G4P62_003986"; transcript_id "gnl|WGS:JAAVVJ|G4P62_T006404"; gbkey "CDS"; locus_tag "G4P62_003986"; orig_transcript_id "gnl|WGS:JAAVVJ|G4P62_T006404"; product "Krueppel-like factor 7"; protein_id "KAF7230111.1"; exon_number "4";
CM025008.1	Genbank	gene	24004622	24022886	.	-	.	gene_id "G4P62_003987"; transcript_id ""; description "receptor activity-modifying protein 1-like"; gbkey "Gene"; gene_biotype "protein_coding"; locus_tag "G4P62_003987"; note "LOC107377224";
CM025008.1	Genbank	transcript	24004622	24022886	.	-	.	gene_id "G4P62_003987"; transcript_id "gnl|WGS:JAAVVJ|G4P62_T006405"; gbkey "mRNA"; locus_tag "G4P62_003987"; note "transcript variant X1"; orig_protein_id "gnl|WGS:JAAVVJ|G4P62_P006405"; orig_transcript_id "gnl|WGS:JAAVVJ|G4P62_T006405"; product "receptor activity-modifying protein 1-like"; transcript_biotype "mRNA";
CM025008.1	Genbank	exon	24022608	24022886	.	-	.	gene_id "G4P62_003987"; transcript_id "gnl|WGS:JAAVVJ|G4P62_T006405"; locus_tag "G4P62_003987"; note "transcript variant X1"; orig_protein_id "gnl|WGS:JAAVVJ|G4P62_P006405"; orig_transcript_id "gnl|WGS:JAAVVJ|G4P62_T006405"; product "receptor activity-modifying protein 1-like"; transcript_biotype "mRNA"; exon_number "1";
CM025008.1	Genbank	exon	24009203	24009341	.	-	.	gene_id "G4P62_003987"; transcript_id "gnl|WGS:JAAVVJ|G4P62_T006405"; locus_tag "G4P62_003987"; note "transcript variant X1"; orig_protein_id "gnl|WGS:JAAVVJ|G4P62_P006405"; orig_transcript_id "gnl|WGS:JAAVVJ|G4P62_T006405"; product "receptor activity-modifying protein 1-like"; transcript_biotype "mRNA"; exon_number "2";
CM025008.1	Genbank	exon	24004622	24005057	.	-	.	gene_id "G4P62_003987"; transcript_id "gnl|WGS:JAAVVJ|G4P62_T006405"; locus_tag "G4P62_003987"; note "transcript variant X1"; orig_protein_id "gnl|WGS:JAAVVJ|G4P62_P006405"; orig_transcript_id "gnl|WGS:JAAVVJ|G4P62_T006405"; product "receptor activity-modifying protein 1-like"; transcript_biotype "mRNA"; exon_number "3";
CM025008.1	Genbank	CDS	24022608	24022653	.	-	0	gene_id "G4P62_003987"; transcript_id "gnl|WGS:JAAVVJ|G4P62_T006405"; gbkey "CDS"; locus_tag "G4P62_003987"; orig_transcript_id "gnl|WGS:JAAVVJ|G4P62_T006405"; product "transcript variant X1"; protein_id "KAF7230112.1"; exon_number "1";
CM025008.1	Genbank	CDS	24009203	24009341	.	-	2	gene_id "G4P62_003987"; transcript_id "gnl|WGS:JAAVVJ|G4P62_T006405"; gbkey "CDS"; locus_tag "G4P62_003987"; orig_transcript_id "gnl|WGS:JAAVVJ|G4P62_T006405"; product "transcript variant X1"; protein_id "KAF7230112.1"; exon_number "2";
CM025008.1	Genbank	CDS	24004805	24005057	.	-	1	gene_id "G4P62_003987"; transcript_id "gnl|WGS:JAAVVJ|G4P62_T006405"; gbkey "CDS"; locus_tag "G4P62_003987"; orig_transcript_id "gnl|WGS:JAAVVJ|G4P62_T006405"; product "transcript variant X1"; protein_id "KAF7230112.1"; exon_number "3";
CM025008.1	Genbank	start_codon	24022651	24022653	.	-	0	gene_id "G4P62_003987"; transcript_id "gnl|WGS:JAAVVJ|G4P62_T006405"; gbkey "CDS"; locus_tag "G4P62_003987"; orig_transcript_id "gnl|WGS:JAAVVJ|G4P62_T006405"; product "transcript variant X1"; protein_id "KAF7230112.1"; exon_number "1";
CM025008.1	Genbank	stop_codon	24004802	24004804	.	-	0	gene_id "G4P62_003987"; transcript_id "gnl|WGS:JAAVVJ|G4P62_T006405"; gbkey "CDS"; locus_tag "G4P62_003987"; orig_transcript_id "gnl|WGS:JAAVVJ|G4P62_T006405"; product "transcript variant X1"; protein_id "KAF7230112.1"; exon_number "3";
CM025008.1	Genbank	transcript	24004622	24012050	.	-	.	gene_id "G4P62_003987"; transcript_id "gnl|WGS:JAAVVJ|G4P62_T006406"; gbkey "mRNA"; locus_tag "G4P62_003987"; note "transcript variant X2"; orig_protein_id "gnl|WGS:JAAVVJ|G4P62_P006406"; orig_transcript_id "gnl|WGS:JAAVVJ|G4P62_T006406"; product "receptor activity-modifying protein 1-like"; transcript_biotype "mRNA";
CM025008.1	Genbank	exon	24011892	24012050	.	-	.	gene_id "G4P62_003987"; transcript_id "gnl|WGS:JAAVVJ|G4P62_T006406"; locus_tag "G4P62_003987"; note "transcript variant X2"; orig_protein_id "gnl|WGS:JAAVVJ|G4P62_P006406"; orig_transcript_id "gnl|WGS:JAAVVJ|G4P62_T006406"; product "receptor activity-modifying protein 1-like"; transcript_biotype "mRNA"; exon_number "1";
CM025008.1	Genbank	exon	24009203	24009341	.	-	.	gene_id "G4P62_003987"; transcript_id "gnl|WGS:JAAVVJ|G4P62_T006406"; locus_tag "G4P62_003987"; note "transcript variant X2"; orig_protein_id "gnl|WGS:JAAVVJ|G4P62_P006406"; orig_transcript_id "gnl|WGS:JAAVVJ|G4P62_T006406"; product "receptor activity-modifying protein 1-like"; transcript_biotype "mRNA"; exon_number "2";
CM025008.1	Genbank	exon	24004622	24005057	.	-	.	gene_id "G4P62_003987"; transcript_id "gnl|WGS:JAAVVJ|G4P62_T006406"; locus_tag "G4P62_003987"; note "transcript variant X2"; orig_protein_id "gnl|WGS:JAAVVJ|G4P62_P006406"; orig_transcript_id "gnl|WGS:JAAVVJ|G4P62_T006406"; product "receptor activity-modifying protein 1-like"; transcript_biotype "mRNA"; exon_number "3";
CM025008.1	Genbank	CDS	24011892	24011901	.	-	0	gene_id "G4P62_003987"; transcript_id "gnl|WGS:JAAVVJ|G4P62_T006406"; gbkey "CDS"; locus_tag "G4P62_003987"; orig_transcript_id "gnl|WGS:JAAVVJ|G4P62_T006406"; product "transcript variant X2"; protein_id "KAF7230113.1"; exon_number "1";
CM025008.1	Genbank	CDS	24009203	24009341	.	-	2	gene_id "G4P62_003987"; transcript_id "gnl|WGS:JAAVVJ|G4P62_T006406"; gbkey "CDS"; locus_tag "G4P62_003987"; orig_transcript_id "gnl|WGS:JAAVVJ|G4P62_T006406"; product "transcript variant X2"; protein_id "KAF7230113.1"; exon_number "2";
CM025008.1	Genbank	CDS	24004805	24005057	.	-	1	gene_id "G4P62_003987"; transcript_id "gnl|WGS:JAAVVJ|G4P62_T006406"; gbkey "CDS"; locus_tag "G4P62_003987"; orig_transcript_id "gnl|WGS:JAAVVJ|G4P62_T006406"; product "transcript variant X2"; protein_id "KAF7230113.1"; exon_number "3";
CM025008.1	Genbank	start_codon	24011899	24011901	.	-	0	gene_id "G4P62_003987"; transcript_id "gnl|WGS:JAAVVJ|G4P62_T006406"; gbkey "CDS"; locus_tag "G4P62_003987"; orig_transcript_id "gnl|WGS:JAAVVJ|G4P62_T006406"; product "transcript variant X2"; protein_id "KAF7230113.1"; exon_number "1";
CM025008.1	Genbank	stop_codon	24004802	24004804	.	-	0	gene_id "G4P62_003987"; transcript_id "gnl|WGS:JAAVVJ|G4P62_T006406"; gbkey "CDS"; locus_tag "G4P62_003987"; orig_transcript_id "gnl|WGS:JAAVVJ|G4P62_T006406"; product "transcript variant X2"; protein_id "KAF7230113.1"; exon_number "3";
CM025008.1	Genbank	gene	24248425	24480532	.	+	.	gene_id "G4P62_003988"; transcript_id ""; description "receptor tyrosine-protein kinase erbB-4-like"; gbkey "Gene"; gene_biotype "protein_coding"; locus_tag "G4P62_003988"; note "LOC107377226"; partial "true";
CM025008.1	Genbank	transcript	24248425	24480532	.	+	.	gene_id "G4P62_003988"; transcript_id "gnl|WGS:JAAVVJ|G4P62_T006407"; gbkey "mRNA"; locus_tag "G4P62_003988"; orig_protein_id "gnl|WGS:JAAVVJ|G4P62_P006407"; orig_transcript_id "gnl|WGS:JAAVVJ|G4P62_T006407"; partial "true"; product "receptor tyrosine-protein kinase erbB-4-like"; transcript_biotype "mRNA";
CM025008.1	Genbank	exon	24248425	24248577	.	+	.	gene_id "G4P62_003988"; transcript_id "gnl|WGS:JAAVVJ|G4P62_T006407"; locus_tag "G4P62_003988"; orig_protein_id "gnl|WGS:JAAVVJ|G4P62_P006407"; orig_transcript_id "gnl|WGS:JAAVVJ|G4P62_T006407"; partial "true"; product "receptor tyrosine-protein kinase erbB-4-like"; transcript_biotype "mRNA"; exon_number "1";
CM025008.1	Genbank	exon	24308006	24308192	.	+	.	gene_id "G4P62_003988"; transcript_id "gnl|WGS:JAAVVJ|G4P62_T006407"; locus_tag "G4P62_003988"; orig_protein_id "gnl|WGS:JAAVVJ|G4P62_P006407"; orig_transcript_id "gnl|WGS:JAAVVJ|G4P62_T006407"; partial "true"; product "receptor tyrosine-protein kinase erbB-4-like"; transcript_biotype "mRNA"; exon_number "2";
CM025008.1	Genbank	exon	24342263	24342397	.	+	.	gene_id "G4P62_003988"; transcript_id "gnl|WGS:JAAVVJ|G4P62_T006407"; locus_tag "G4P62_003988"; orig_protein_id "gnl|WGS:JAAVVJ|G4P62_P006407"; orig_transcript_id "gnl|WGS:JAAVVJ|G4P62_T006407"; partial "true"; product "receptor tyrosine-protein kinase erbB-4-like"; transcript_biotype "mRNA"; exon_number "3";
CM025008.1	Genbank	exon	24346633	24346698	.	+	.	gene_id "G4P62_003988"; transcript_id "gnl|WGS:JAAVVJ|G4P62_T006407"; locus_tag "G4P62_003988"; orig_protein_id "gnl|WGS:JAAVVJ|G4P62_P006407"; orig_transcript_id "gnl|WGS:JAAVVJ|G4P62_T006407"; partial "true"; product "receptor tyrosine-protein kinase erbB-4-like"; transcript_biotype "mRNA"; exon_number "4";
CM025008.1	Genbank	exon	24351872	24351990	.	+	.	gene_id "G4P62_003988"; transcript_id "gnl|WGS:JAAVVJ|G4P62_T006407"; locus_tag "G4P62_003988"; orig_protein_id "gnl|WGS:JAAVVJ|G4P62_P006407"; orig_transcript_id "gnl|WGS:JAAVVJ|G4P62_T006407"; partial "true"; product "receptor tyrosine-protein kinase erbB-4-like"; transcript_biotype "mRNA"; exon_number "5";
CM025008.1	Genbank	exon	24355886	24356027	.	+	.	gene_id "G4P62_003988"; transcript_id "gnl|WGS:JAAVVJ|G4P62_T006407"; locus_tag "G4P62_003988"; orig_protein_id "gnl|WGS:JAAVVJ|G4P62_P006407"; orig_transcript_id "gnl|WGS:JAAVVJ|G4P62_T006407"; partial "true"; product "receptor tyrosine-protein kinase erbB-4-like"; transcript_biotype "mRNA"; exon_number "6";
CM025008.1	Genbank	exon	24356567	24356680	.	+	.	gene_id "G4P62_003988"; transcript_id "gnl|WGS:JAAVVJ|G4P62_T006407"; locus_tag "G4P62_003988"; orig_protein_id "gnl|WGS:JAAVVJ|G4P62_P006407"; orig_transcript_id "gnl|WGS:JAAVVJ|G4P62_T006407"; partial "true"; product "receptor tyrosine-protein kinase erbB-4-like"; transcript_biotype "mRNA"; exon_number "7";
CM025008.1	Genbank	exon	24358896	24359022	.	+	.	gene_id "G4P62_003988"; transcript_id "gnl|WGS:JAAVVJ|G4P62_T006407"; locus_tag "G4P62_003988"; orig_protein_id "gnl|WGS:JAAVVJ|G4P62_P006407"; orig_transcript_id "gnl|WGS:JAAVVJ|G4P62_T006407"; partial "true"; product "receptor tyrosine-protein kinase erbB-4-like"; transcript_biotype "mRNA"; exon_number "8";
CM025008.1	Genbank	exon	24360596	24360669	.	+	.	gene_id "G4P62_003988"; transcript_id "gnl|WGS:JAAVVJ|G4P62_T006407"; locus_tag "G4P62_003988"; orig_protein_id "gnl|WGS:JAAVVJ|G4P62_P006407"; orig_transcript_id "gnl|WGS:JAAVVJ|G4P62_T006407"; partial "true"; product "receptor tyrosine-protein kinase erbB-4-like"; transcript_biotype "mRNA"; exon_number "9";
CM025008.1	Genbank	exon	24363230	24363320	.	+	.	gene_id "G4P62_003988"; transcript_id "gnl|WGS:JAAVVJ|G4P62_T006407"; locus_tag "G4P62_003988"; orig_protein_id "gnl|WGS:JAAVVJ|G4P62_P006407"; orig_transcript_id "gnl|WGS:JAAVVJ|G4P62_T006407"; partial "true"; product "receptor tyrosine-protein kinase erbB-4-like"; transcript_biotype "mRNA"; exon_number "10";
CM025008.1	Genbank	exon	24363850	24364055	.	+	.	gene_id "G4P62_003988"; transcript_id "gnl|WGS:JAAVVJ|G4P62_T006407"; locus_tag "G4P62_003988"; orig_protein_id "gnl|WGS:JAAVVJ|G4P62_P006407"; orig_transcript_id "gnl|WGS:JAAVVJ|G4P62_T006407"; partial "true"; product "receptor tyrosine-protein kinase erbB-4-like"; transcript_biotype "mRNA"; exon_number "11";
CM025008.1	Genbank	exon	24369198	24369330	.	+	.	gene_id "G4P62_003988"; transcript_id "gnl|WGS:JAAVVJ|G4P62_T006407"; locus_tag "G4P62_003988"; orig_protein_id "gnl|WGS:JAAVVJ|G4P62_P006407"; orig_transcript_id "gnl|WGS:JAAVVJ|G4P62_T006407"; partial "true"; product "receptor tyrosine-protein kinase erbB-4-like"; transcript_biotype "mRNA"; exon_number "12";
CM025008.1	Genbank	exon	24379312	24379405	.	+	.	gene_id "G4P62_003988"; transcript_id "gnl|WGS:JAAVVJ|G4P62_T006407"; locus_tag "G4P62_003988"; orig_protein_id "gnl|WGS:JAAVVJ|G4P62_P006407"; orig_transcript_id "gnl|WGS:JAAVVJ|G4P62_T006407"; partial "true"; product "receptor tyrosine-protein kinase erbB-4-like"; transcript_biotype "mRNA"; exon_number "13";
CM025008.1	Genbank	exon	24382730	24382884	.	+	.	gene_id "G4P62_003988"; transcript_id "gnl|WGS:JAAVVJ|G4P62_T006407"; locus_tag "G4P62_003988"; orig_protein_id "gnl|WGS:JAAVVJ|G4P62_P006407"; orig_transcript_id "gnl|WGS:JAAVVJ|G4P62_T006407"; partial "true"; product "receptor tyrosine-protein kinase erbB-4-like"; transcript_biotype "mRNA"; exon_number "14";
CM025008.1	Genbank	exon	24387493	24387537	.	+	.	gene_id "G4P62_003988"; transcript_id "gnl|WGS:JAAVVJ|G4P62_T006407"; locus_tag "G4P62_003988"; orig_protein_id "gnl|WGS:JAAVVJ|G4P62_P006407"; orig_transcript_id "gnl|WGS:JAAVVJ|G4P62_T006407"; partial "true"; product "receptor tyrosine-protein kinase erbB-4-like"; transcript_biotype "mRNA"; exon_number "15";
CM025008.1	Genbank	exon	24392570	24392702	.	+	.	gene_id "G4P62_003988"; transcript_id "gnl|WGS:JAAVVJ|G4P62_T006407"; locus_tag "G4P62_003988"; orig_protein_id "gnl|WGS:JAAVVJ|G4P62_P006407"; orig_transcript_id "gnl|WGS:JAAVVJ|G4P62_T006407"; partial "true"; product "receptor tyrosine-protein kinase erbB-4-like"; transcript_biotype "mRNA"; exon_number "16";
CM025008.1	Genbank	exon	24411965	24412087	.	+	.	gene_id "G4P62_003988"; transcript_id "gnl|WGS:JAAVVJ|G4P62_T006407"; locus_tag "G4P62_003988"; orig_protein_id "gnl|WGS:JAAVVJ|G4P62_P006407"; orig_transcript_id "gnl|WGS:JAAVVJ|G4P62_T006407"; partial "true"; product "receptor tyrosine-protein kinase erbB-4-like"; transcript_biotype "mRNA"; exon_number "17";
CM025008.1	Genbank	exon	24412734	24412832	.	+	.	gene_id "G4P62_003988"; transcript_id "gnl|WGS:JAAVVJ|G4P62_T006407"; locus_tag "G4P62_003988"; orig_protein_id "gnl|WGS:JAAVVJ|G4P62_P006407"; orig_transcript_id "gnl|WGS:JAAVVJ|G4P62_T006407"; partial "true"; product "receptor tyrosine-protein kinase erbB-4-like"; transcript_biotype "mRNA"; exon_number "18";
CM025008.1	Genbank	exon	24424111	24424296	.	+	.	gene_id "G4P62_003988"; transcript_id "gnl|WGS:JAAVVJ|G4P62_T006407"; locus_tag "G4P62_003988"; orig_protein_id "gnl|WGS:JAAVVJ|G4P62_P006407"; orig_transcript_id "gnl|WGS:JAAVVJ|G4P62_T006407"; partial "true"; product "receptor tyrosine-protein kinase erbB-4-like"; transcript_biotype "mRNA"; exon_number "19";
CM025008.1	Genbank	exon	24459784	24459939	.	+	.	gene_id "G4P62_003988"; transcript_id "gnl|WGS:JAAVVJ|G4P62_T006407"; locus_tag "G4P62_003988"; orig_protein_id "gnl|WGS:JAAVVJ|G4P62_P006407"; orig_transcript_id "gnl|WGS:JAAVVJ|G4P62_T006407"; partial "true"; product "receptor tyrosine-protein kinase erbB-4-like"; transcript_biotype "mRNA"; exon_number "20";
CM025008.1	Genbank	exon	24464714	24464789	.	+	.	gene_id "G4P62_003988"; transcript_id "gnl|WGS:JAAVVJ|G4P62_T006407"; locus_tag "G4P62_003988"; orig_protein_id "gnl|WGS:JAAVVJ|G4P62_P006407"; orig_transcript_id "gnl|WGS:JAAVVJ|G4P62_T006407"; partial "true"; product "receptor tyrosine-protein kinase erbB-4-like"; transcript_biotype "mRNA"; exon_number "21";
CM025008.1	Genbank	exon	24464873	24465019	.	+	.	gene_id "G4P62_003988"; transcript_id "gnl|WGS:JAAVVJ|G4P62_T006407"; locus_tag "G4P62_003988"; orig_protein_id "gnl|WGS:JAAVVJ|G4P62_P006407"; orig_transcript_id "gnl|WGS:JAAVVJ|G4P62_T006407"; partial "true"; product "receptor tyrosine-protein kinase erbB-4-like"; transcript_biotype "mRNA"; exon_number "22";
CM025008.1	Genbank	exon	24467899	24467996	.	+	.	gene_id "G4P62_003988"; transcript_id "gnl|WGS:JAAVVJ|G4P62_T006407"; locus_tag "G4P62_003988"; orig_protein_id "gnl|WGS:JAAVVJ|G4P62_P006407"; orig_transcript_id "gnl|WGS:JAAVVJ|G4P62_T006407"; partial "true"; product "receptor tyrosine-protein kinase erbB-4-like"; transcript_biotype "mRNA"; exon_number "23";
CM025008.1	Genbank	exon	24468237	24468407	.	+	.	gene_id "G4P62_003988"; transcript_id "gnl|WGS:JAAVVJ|G4P62_T006407"; locus_tag "G4P62_003988"; orig_protein_id "gnl|WGS:JAAVVJ|G4P62_P006407"; orig_transcript_id "gnl|WGS:JAAVVJ|G4P62_T006407"; partial "true"; product "receptor tyrosine-protein kinase erbB-4-like"; transcript_biotype "mRNA"; exon_number "24";
CM025008.1	Genbank	exon	24471749	24472034	.	+	.	gene_id "G4P62_003988"; transcript_id "gnl|WGS:JAAVVJ|G4P62_T006407"; locus_tag "G4P62_003988"; orig_protein_id "gnl|WGS:JAAVVJ|G4P62_P006407"; orig_transcript_id "gnl|WGS:JAAVVJ|G4P62_T006407"; partial "true"; product "receptor tyrosine-protein kinase erbB-4-like"; transcript_biotype "mRNA"; exon_number "25";
CM025008.1	Genbank	exon	24472709	24474142	.	+	.	gene_id "G4P62_003988"; transcript_id "gnl|WGS:JAAVVJ|G4P62_T006407"; locus_tag "G4P62_003988"; orig_protein_id "gnl|WGS:JAAVVJ|G4P62_P006407"; orig_transcript_id "gnl|WGS:JAAVVJ|G4P62_T006407"; partial "true"; product "receptor tyrosine-protein kinase erbB-4-like"; transcript_biotype "mRNA"; exon_number "26";
CM025008.1	Genbank	exon	24474202	24480532	.	+	.	gene_id "G4P62_003988"; transcript_id "gnl|WGS:JAAVVJ|G4P62_T006407"; locus_tag "G4P62_003988"; orig_protein_id "gnl|WGS:JAAVVJ|G4P62_P006407"; orig_transcript_id "gnl|WGS:JAAVVJ|G4P62_T006407"; partial "true"; product "receptor tyrosine-protein kinase erbB-4-like"; transcript_biotype "mRNA"; exon_number "27";
CM025008.1	Genbank	CDS	24248425	24248577	.	+	0	gene_id "G4P62_003988"; transcript_id "gnl|WGS:JAAVVJ|G4P62_T006407"; gbkey "CDS"; locus_tag "G4P62_003988"; orig_transcript_id "gnl|WGS:JAAVVJ|G4P62_T006407"; partial "true"; product "receptor tyrosine-protein kinase erbB-4-like"; protein_id "KAF7230114.1"; exon_number "1";
CM025008.1	Genbank	CDS	24308006	24308192	.	+	0	gene_id "G4P62_003988"; transcript_id "gnl|WGS:JAAVVJ|G4P62_T006407"; gbkey "CDS"; locus_tag "G4P62_003988"; orig_transcript_id "gnl|WGS:JAAVVJ|G4P62_T006407"; partial "true"; product "receptor tyrosine-protein kinase erbB-4-like"; protein_id "KAF7230114.1"; exon_number "2";
CM025008.1	Genbank	CDS	24342263	24342397	.	+	2	gene_id "G4P62_003988"; transcript_id "gnl|WGS:JAAVVJ|G4P62_T006407"; gbkey "CDS"; locus_tag "G4P62_003988"; orig_transcript_id "gnl|WGS:JAAVVJ|G4P62_T006407"; partial "true"; product "receptor tyrosine-protein kinase erbB-4-like"; protein_id "KAF7230114.1"; exon_number "3";
CM025008.1	Genbank	CDS	24346633	24346698	.	+	2	gene_id "G4P62_003988"; transcript_id "gnl|WGS:JAAVVJ|G4P62_T006407"; gbkey "CDS"; locus_tag "G4P62_003988"; orig_transcript_id "gnl|WGS:JAAVVJ|G4P62_T006407"; partial "true"; product "receptor tyrosine-protein kinase erbB-4-like"; protein_id "KAF7230114.1"; exon_number "4";
CM025008.1	Genbank	CDS	24351872	24351990	.	+	2	gene_id "G4P62_003988"; transcript_id "gnl|WGS:JAAVVJ|G4P62_T006407"; gbkey "CDS"; locus_tag "G4P62_003988"; orig_transcript_id "gnl|WGS:JAAVVJ|G4P62_T006407"; partial "true"; product "receptor tyrosine-protein kinase erbB-4-like"; protein_id "KAF7230114.1"; exon_number "5";
CM025008.1	Genbank	CDS	24355886	24356027	.	+	0	gene_id "G4P62_003988"; transcript_id "gnl|WGS:JAAVVJ|G4P62_T006407"; gbkey "CDS"; locus_tag "G4P62_003988"; orig_transcript_id "gnl|WGS:JAAVVJ|G4P62_T006407"; partial "true"; product "receptor tyrosine-protein kinase erbB-4-like"; protein_id "KAF7230114.1"; exon_number "6";
CM025008.1	Genbank	CDS	24356567	24356680	.	+	2	gene_id "G4P62_003988"; transcript_id "gnl|WGS:JAAVVJ|G4P62_T006407"; gbkey "CDS"; locus_tag "G4P62_003988"; orig_transcript_id "gnl|WGS:JAAVVJ|G4P62_T006407"; partial "true"; product "receptor tyrosine-protein kinase erbB-4-like"; protein_id "KAF7230114.1"; exon_number "7";
CM025008.1	Genbank	CDS	24358896	24359022	.	+	2	gene_id "G4P62_003988"; transcript_id "gnl|WGS:JAAVVJ|G4P62_T006407"; gbkey "CDS"; locus_tag "G4P62_003988"; orig_transcript_id "gnl|WGS:JAAVVJ|G4P62_T006407"; partial "true"; product "receptor tyrosine-protein kinase erbB-4-like"; protein_id "KAF7230114.1"; exon_number "8";
CM025008.1	Genbank	CDS	24360596	24360669	.	+	1	gene_id "G4P62_003988"; transcript_id "gnl|WGS:JAAVVJ|G4P62_T006407"; gbkey "CDS"; locus_tag "G4P62_003988"; orig_transcript_id "gnl|WGS:JAAVVJ|G4P62_T006407"; partial "true"; product "receptor tyrosine-protein kinase erbB-4-like"; protein_id "KAF7230114.1"; exon_number "9";
CM025008.1	Genbank	CDS	24363230	24363320	.	+	2	gene_id "G4P62_003988"; transcript_id "gnl|WGS:JAAVVJ|G4P62_T006407"; gbkey "CDS"; locus_tag "G4P62_003988"; orig_transcript_id "gnl|WGS:JAAVVJ|G4P62_T006407"; partial "true"; product "receptor tyrosine-protein kinase erbB-4-like"; protein_id "KAF7230114.1"; exon_number "10";
CM025008.1	Genbank	CDS	24363850	24364055	.	+	1	gene_id "G4P62_003988"; transcript_id "gnl|WGS:JAAVVJ|G4P62_T006407"; gbkey "CDS"; locus_tag "G4P62_003988"; orig_transcript_id "gnl|WGS:JAAVVJ|G4P62_T006407"; partial "true"; product "receptor tyrosine-protein kinase erbB-4-like"; protein_id "KAF7230114.1"; exon_number "11";
CM025008.1	Genbank	CDS	24369198	24369330	.	+	2	gene_id "G4P62_003988"; transcript_id "gnl|WGS:JAAVVJ|G4P62_T006407"; gbkey "CDS"; locus_tag "G4P62_003988"; orig_transcript_id "gnl|WGS:JAAVVJ|G4P62_T006407"; partial "true"; product "receptor tyrosine-protein kinase erbB-4-like"; protein_id "KAF7230114.1"; exon_number "12";
CM025008.1	Genbank	CDS	24379312	24379405	.	+	1	gene_id "G4P62_003988"; transcript_id "gnl|WGS:JAAVVJ|G4P62_T006407"; gbkey "CDS"; locus_tag "G4P62_003988"; orig_transcript_id "gnl|WGS:JAAVVJ|G4P62_T006407"; partial "true"; product "receptor tyrosine-protein kinase erbB-4-like"; protein_id "KAF7230114.1"; exon_number "13";
CM025008.1	Genbank	CDS	24382730	24382884	.	+	0	gene_id "G4P62_003988"; transcript_id "gnl|WGS:JAAVVJ|G4P62_T006407"; gbkey "CDS"; locus_tag "G4P62_003988"; orig_transcript_id "gnl|WGS:JAAVVJ|G4P62_T006407"; partial "true"; product "receptor tyrosine-protein kinase erbB-4-like"; protein_id "KAF7230114.1"; exon_number "14";
CM025008.1	Genbank	CDS	24387493	24387537	.	+	1	gene_id "G4P62_003988"; transcript_id "gnl|WGS:JAAVVJ|G4P62_T006407"; gbkey "CDS"; locus_tag "G4P62_003988"; orig_transcript_id "gnl|WGS:JAAVVJ|G4P62_T006407"; partial "true"; product "receptor tyrosine-protein kinase erbB-4-like"; protein_id "KAF7230114.1"; exon_number "15";
CM025008.1	Genbank	CDS	24392570	24392702	.	+	1	gene_id "G4P62_003988"; transcript_id "gnl|WGS:JAAVVJ|G4P62_T006407"; gbkey "CDS"; locus_tag "G4P62_003988"; orig_transcript_id "gnl|WGS:JAAVVJ|G4P62_T006407"; partial "true"; product "receptor tyrosine-protein kinase erbB-4-like"; protein_id "KAF7230114.1"; exon_number "16";
CM025008.1	Genbank	CDS	24411965	24412087	.	+	0	gene_id "G4P62_003988"; transcript_id "gnl|WGS:JAAVVJ|G4P62_T006407"; gbkey "CDS"; locus_tag "G4P62_003988"; orig_transcript_id "gnl|WGS:JAAVVJ|G4P62_T006407"; partial "true"; product "receptor tyrosine-protein kinase erbB-4-like"; protein_id "KAF7230114.1"; exon_number "17";
CM025008.1	Genbank	CDS	24412734	24412832	.	+	0	gene_id "G4P62_003988"; transcript_id "gnl|WGS:JAAVVJ|G4P62_T006407"; gbkey "CDS"; locus_tag "G4P62_003988"; orig_transcript_id "gnl|WGS:JAAVVJ|G4P62_T006407"; partial "true"; product "receptor tyrosine-protein kinase erbB-4-like"; protein_id "KAF7230114.1"; exon_number "18";
CM025008.1	Genbank	CDS	24424111	24424296	.	+	0	gene_id "G4P62_003988"; transcript_id "gnl|WGS:JAAVVJ|G4P62_T006407"; gbkey "CDS"; locus_tag "G4P62_003988"; orig_transcript_id "gnl|WGS:JAAVVJ|G4P62_T006407"; partial "true"; product "receptor tyrosine-protein kinase erbB-4-like"; protein_id "KAF7230114.1"; exon_number "19";
CM025008.1	Genbank	CDS	24459784	24459939	.	+	0	gene_id "G4P62_003988"; transcript_id "gnl|WGS:JAAVVJ|G4P62_T006407"; gbkey "CDS"; locus_tag "G4P62_003988"; orig_transcript_id "gnl|WGS:JAAVVJ|G4P62_T006407"; partial "true"; product "receptor tyrosine-protein kinase erbB-4-like"; protein_id "KAF7230114.1"; exon_number "20";
CM025008.1	Genbank	CDS	24464714	24464789	.	+	0	gene_id "G4P62_003988"; transcript_id "gnl|WGS:JAAVVJ|G4P62_T006407"; gbkey "CDS"; locus_tag "G4P62_003988"; orig_transcript_id "gnl|WGS:JAAVVJ|G4P62_T006407"; partial "true"; product "receptor tyrosine-protein kinase erbB-4-like"; protein_id "KAF7230114.1"; exon_number "21";
CM025008.1	Genbank	CDS	24464873	24465019	.	+	2	gene_id "G4P62_003988"; transcript_id "gnl|WGS:JAAVVJ|G4P62_T006407"; gbkey "CDS"; locus_tag "G4P62_003988"; orig_transcript_id "gnl|WGS:JAAVVJ|G4P62_T006407"; partial "true"; product "receptor tyrosine-protein kinase erbB-4-like"; protein_id "KAF7230114.1"; exon_number "22";
CM025008.1	Genbank	CDS	24467899	24467996	.	+	2	gene_id "G4P62_003988"; transcript_id "gnl|WGS:JAAVVJ|G4P62_T006407"; gbkey "CDS"; locus_tag "G4P62_003988"; orig_transcript_id "gnl|WGS:JAAVVJ|G4P62_T006407"; partial "true"; product "receptor tyrosine-protein kinase erbB-4-like"; protein_id "KAF7230114.1"; exon_number "23";
CM025008.1	Genbank	CDS	24468237	24468407	.	+	0	gene_id "G4P62_003988"; transcript_id "gnl|WGS:JAAVVJ|G4P62_T006407"; gbkey "CDS"; locus_tag "G4P62_003988"; orig_transcript_id "gnl|WGS:JAAVVJ|G4P62_T006407"; partial "true"; product "receptor tyrosine-protein kinase erbB-4-like"; protein_id "KAF7230114.1"; exon_number "24";
CM025008.1	Genbank	CDS	24471749	24472034	.	+	0	gene_id "G4P62_003988"; transcript_id "gnl|WGS:JAAVVJ|G4P62_T006407"; gbkey "CDS"; locus_tag "G4P62_003988"; orig_transcript_id "gnl|WGS:JAAVVJ|G4P62_T006407"; partial "true"; product "receptor tyrosine-protein kinase erbB-4-like"; protein_id "KAF7230114.1"; exon_number "25";
CM025008.1	Genbank	CDS	24472709	24473538	.	+	2	gene_id "G4P62_003988"; transcript_id "gnl|WGS:JAAVVJ|G4P62_T006407"; gbkey "CDS"; locus_tag "G4P62_003988"; orig_transcript_id "gnl|WGS:JAAVVJ|G4P62_T006407"; partial "true"; product "receptor tyrosine-protein kinase erbB-4-like"; protein_id "KAF7230114.1"; exon_number "26";
CM025008.1	Genbank	start_codon	24248425	24248427	.	+	0	gene_id "G4P62_003988"; transcript_id "gnl|WGS:JAAVVJ|G4P62_T006407"; gbkey "CDS"; locus_tag "G4P62_003988"; orig_transcript_id "gnl|WGS:JAAVVJ|G4P62_T006407"; partial "true"; product "receptor tyrosine-protein kinase erbB-4-like"; protein_id "KAF7230114.1"; exon_number "1";
CM025008.1	Genbank	stop_codon	24473539	24473541	.	+	0	gene_id "G4P62_003988"; transcript_id "gnl|WGS:JAAVVJ|G4P62_T006407"; gbkey "CDS"; locus_tag "G4P62_003988"; orig_transcript_id "gnl|WGS:JAAVVJ|G4P62_T006407"; partial "true"; product "receptor tyrosine-protein kinase erbB-4-like"; protein_id "KAF7230114.1"; exon_number "26";
CM025008.1	Genbank	gene	24623350	24630697	.	+	.	gene_id "G4P62_003989"; transcript_id ""; description "lanC-like protein 1 isoform X1"; gbkey "Gene"; gene "lancl1"; gene_biotype "protein_coding"; locus_tag "G4P62_003989";
CM025008.1	Genbank	transcript	24623350	24630697	.	+	.	gene_id "G4P62_003989"; transcript_id "gnl|WGS:JAAVVJ|G4P62_T006408"; gbkey "mRNA"; gene "lancl1"; locus_tag "G4P62_003989"; note "transcript variant X1"; orig_protein_id "gnl|WGS:JAAVVJ|G4P62_P006408"; orig_transcript_id "gnl|WGS:JAAVVJ|G4P62_T006408"; product "LanC like 1"; transcript_biotype "mRNA";
CM025008.1	Genbank	exon	24623350	24623405	.	+	.	gene_id "G4P62_003989"; transcript_id "gnl|WGS:JAAVVJ|G4P62_T006408"; gene "lancl1"; locus_tag "G4P62_003989"; note "transcript variant X1"; orig_protein_id "gnl|WGS:JAAVVJ|G4P62_P006408"; orig_transcript_id "gnl|WGS:JAAVVJ|G4P62_T006408"; product "LanC like 1"; transcript_biotype "mRNA"; exon_number "1";
CM025008.1	Genbank	exon	24623657	24623760	.	+	.	gene_id "G4P62_003989"; transcript_id "gnl|WGS:JAAVVJ|G4P62_T006408"; gene "lancl1"; locus_tag "G4P62_003989"; note "transcript variant X1"; orig_protein_id "gnl|WGS:JAAVVJ|G4P62_P006408"; orig_transcript_id "gnl|WGS:JAAVVJ|G4P62_T006408"; product "LanC like 1"; transcript_biotype "mRNA"; exon_number "2";
CM025008.1	Genbank	exon	24623830	24623947	.	+	.	gene_id "G4P62_003989"; transcript_id "gnl|WGS:JAAVVJ|G4P62_T006408"; gene "lancl1"; locus_tag "G4P62_003989"; note "transcript variant X1"; orig_protein_id "gnl|WGS:JAAVVJ|G4P62_P006408"; orig_transcript_id "gnl|WGS:JAAVVJ|G4P62_T006408"; product "LanC like 1"; transcript_biotype "mRNA"; exon_number "3";
CM025008.1	Genbank	exon	24625324	24625534	.	+	.	gene_id "G4P62_003989"; transcript_id "gnl|WGS:JAAVVJ|G4P62_T006408"; gene "lancl1"; locus_tag "G4P62_003989"; note "transcript variant X1"; orig_protein_id "gnl|WGS:JAAVVJ|G4P62_P006408"; orig_transcript_id "gnl|WGS:JAAVVJ|G4P62_T006408"; product "LanC like 1"; transcript_biotype "mRNA"; exon_number "4";
CM025008.1	Genbank	exon	24625604	24625751	.	+	.	gene_id "G4P62_003989"; transcript_id "gnl|WGS:JAAVVJ|G4P62_T006408"; gene "lancl1"; locus_tag "G4P62_003989"; note "transcript variant X1"; orig_protein_id "gnl|WGS:JAAVVJ|G4P62_P006408"; orig_transcript_id "gnl|WGS:JAAVVJ|G4P62_T006408"; product "LanC like 1"; transcript_biotype "mRNA"; exon_number "5";
CM025008.1	Genbank	exon	24625846	24625992	.	+	.	gene_id "G4P62_003989"; transcript_id "gnl|WGS:JAAVVJ|G4P62_T006408"; gene "lancl1"; locus_tag "G4P62_003989"; note "transcript variant X1"; orig_protein_id "gnl|WGS:JAAVVJ|G4P62_P006408"; orig_transcript_id "gnl|WGS:JAAVVJ|G4P62_T006408"; product "LanC like 1"; transcript_biotype "mRNA"; exon_number "6";
CM025008.1	Genbank	exon	24627479	24627661	.	+	.	gene_id "G4P62_003989"; transcript_id "gnl|WGS:JAAVVJ|G4P62_T006408"; gene "lancl1"; locus_tag "G4P62_003989"; note "transcript variant X1"; orig_protein_id "gnl|WGS:JAAVVJ|G4P62_P006408"; orig_transcript_id "gnl|WGS:JAAVVJ|G4P62_T006408"; product "LanC like 1"; transcript_biotype "mRNA"; exon_number "7";
CM025008.1	Genbank	exon	24627756	24627932	.	+	.	gene_id "G4P62_003989"; transcript_id "gnl|WGS:JAAVVJ|G4P62_T006408"; gene "lancl1"; locus_tag "G4P62_003989"; note "transcript variant X1"; orig_protein_id "gnl|WGS:JAAVVJ|G4P62_P006408"; orig_transcript_id "gnl|WGS:JAAVVJ|G4P62_T006408"; product "LanC like 1"; transcript_biotype "mRNA"; exon_number "8";
CM025008.1	Genbank	exon	24628354	24628426	.	+	.	gene_id "G4P62_003989"; transcript_id "gnl|WGS:JAAVVJ|G4P62_T006408"; gene "lancl1"; locus_tag "G4P62_003989"; note "transcript variant X1"; orig_protein_id "gnl|WGS:JAAVVJ|G4P62_P006408"; orig_transcript_id "gnl|WGS:JAAVVJ|G4P62_T006408"; product "LanC like 1"; transcript_biotype "mRNA"; exon_number "9";
CM025008.1	Genbank	exon	24629681	24630697	.	+	.	gene_id "G4P62_003989"; transcript_id "gnl|WGS:JAAVVJ|G4P62_T006408"; gene "lancl1"; locus_tag "G4P62_003989"; note "transcript variant X1"; orig_protein_id "gnl|WGS:JAAVVJ|G4P62_P006408"; orig_transcript_id "gnl|WGS:JAAVVJ|G4P62_T006408"; product "LanC like 1"; transcript_biotype "mRNA"; exon_number "10";
CM025008.1	Genbank	CDS	24623351	24623405	.	+	0	gene_id "G4P62_003989"; transcript_id "gnl|WGS:JAAVVJ|G4P62_T006408"; gbkey "CDS"; gene "lancl1"; locus_tag "G4P62_003989"; orig_transcript_id "gnl|WGS:JAAVVJ|G4P62_T006408"; product "transcript variant X1"; protein_id "KAF7230115.1"; exon_number "1";
CM025008.1	Genbank	CDS	24623657	24623760	.	+	2	gene_id "G4P62_003989"; transcript_id "gnl|WGS:JAAVVJ|G4P62_T006408"; gbkey "CDS"; gene "lancl1"; locus_tag "G4P62_003989"; orig_transcript_id "gnl|WGS:JAAVVJ|G4P62_T006408"; product "transcript variant X1"; protein_id "KAF7230115.1"; exon_number "2";
CM025008.1	Genbank	CDS	24623830	24623947	.	+	0	gene_id "G4P62_003989"; transcript_id "gnl|WGS:JAAVVJ|G4P62_T006408"; gbkey "CDS"; gene "lancl1"; locus_tag "G4P62_003989"; orig_transcript_id "gnl|WGS:JAAVVJ|G4P62_T006408"; product "transcript variant X1"; protein_id "KAF7230115.1"; exon_number "3";
CM025008.1	Genbank	CDS	24625324	24625534	.	+	2	gene_id "G4P62_003989"; transcript_id "gnl|WGS:JAAVVJ|G4P62_T006408"; gbkey "CDS"; gene "lancl1"; locus_tag "G4P62_003989"; orig_transcript_id "gnl|WGS:JAAVVJ|G4P62_T006408"; product "transcript variant X1"; protein_id "KAF7230115.1"; exon_number "4";
CM025008.1	Genbank	CDS	24625604	24625751	.	+	1	gene_id "G4P62_003989"; transcript_id "gnl|WGS:JAAVVJ|G4P62_T006408"; gbkey "CDS"; gene "lancl1"; locus_tag "G4P62_003989"; orig_transcript_id "gnl|WGS:JAAVVJ|G4P62_T006408"; product "transcript variant X1"; protein_id "KAF7230115.1"; exon_number "5";
CM025008.1	Genbank	CDS	24625846	24625992	.	+	0	gene_id "G4P62_003989"; transcript_id "gnl|WGS:JAAVVJ|G4P62_T006408"; gbkey "CDS"; gene "lancl1"; locus_tag "G4P62_003989"; orig_transcript_id "gnl|WGS:JAAVVJ|G4P62_T006408"; product "transcript variant X1"; protein_id "KAF7230115.1"; exon_number "6";
CM025008.1	Genbank	CDS	24627479	24627661	.	+	0	gene_id "G4P62_003989"; transcript_id "gnl|WGS:JAAVVJ|G4P62_T006408"; gbkey "CDS"; gene "lancl1"; locus_tag "G4P62_003989"; orig_transcript_id "gnl|WGS:JAAVVJ|G4P62_T006408"; product "transcript variant X1"; protein_id "KAF7230115.1"; exon_number "7";
CM025008.1	Genbank	CDS	24627756	24627932	.	+	0	gene_id "G4P62_003989"; transcript_id "gnl|WGS:JAAVVJ|G4P62_T006408"; gbkey "CDS"; gene "lancl1"; locus_tag "G4P62_003989"; orig_transcript_id "gnl|WGS:JAAVVJ|G4P62_T006408"; product "transcript variant X1"; protein_id "KAF7230115.1"; exon_number "8";
CM025008.1	Genbank	CDS	24628354	24628426	.	+	0	gene_id "G4P62_003989"; transcript_id "gnl|WGS:JAAVVJ|G4P62_T006408"; gbkey "CDS"; gene "lancl1"; locus_tag "G4P62_003989"; orig_transcript_id "gnl|WGS:JAAVVJ|G4P62_T006408"; product "transcript variant X1"; protein_id "KAF7230115.1"; exon_number "9";
CM025008.1	Genbank	CDS	24629681	24629754	.	+	2	gene_id "G4P62_003989"; transcript_id "gnl|WGS:JAAVVJ|G4P62_T006408"; gbkey "CDS"; gene "lancl1"; locus_tag "G4P62_003989"; orig_transcript_id "gnl|WGS:JAAVVJ|G4P62_T006408"; product "transcript variant X1"; protein_id "KAF7230115.1"; exon_number "10";
CM025008.1	Genbank	start_codon	24623351	24623353	.	+	0	gene_id "G4P62_003989"; transcript_id "gnl|WGS:JAAVVJ|G4P62_T006408"; gbkey "CDS"; gene "lancl1"; locus_tag "G4P62_003989"; orig_transcript_id "gnl|WGS:JAAVVJ|G4P62_T006408"; product "transcript variant X1"; protein_id "KAF7230115.1"; exon_number "1";
CM025008.1	Genbank	stop_codon	24629755	24629757	.	+	0	gene_id "G4P62_003989"; transcript_id "gnl|WGS:JAAVVJ|G4P62_T006408"; gbkey "CDS"; gene "lancl1"; locus_tag "G4P62_003989"; orig_transcript_id "gnl|WGS:JAAVVJ|G4P62_T006408"; product "transcript variant X1"; protein_id "KAF7230115.1"; exon_number "10";
CM025008.1	Genbank	transcript	24623362	24630697	.	+	.	gene_id "G4P62_003989"; transcript_id "gnl|WGS:JAAVVJ|G4P62_T006409"; gbkey "mRNA"; gene "lancl1"; locus_tag "G4P62_003989"; note "transcript variant X2"; orig_protein_id "gnl|WGS:JAAVVJ|G4P62_P006409"; orig_transcript_id "gnl|WGS:JAAVVJ|G4P62_T006409"; product "LanC like 1"; transcript_biotype "mRNA";
CM025008.1	Genbank	exon	24623362	24623410	.	+	.	gene_id "G4P62_003989"; transcript_id "gnl|WGS:JAAVVJ|G4P62_T006409"; gene "lancl1"; locus_tag "G4P62_003989"; note "transcript variant X2"; orig_protein_id "gnl|WGS:JAAVVJ|G4P62_P006409"; orig_transcript_id "gnl|WGS:JAAVVJ|G4P62_T006409"; product "LanC like 1"; transcript_biotype "mRNA"; exon_number "1";
CM025008.1	Genbank	exon	24623657	24623760	.	+	.	gene_id "G4P62_003989"; transcript_id "gnl|WGS:JAAVVJ|G4P62_T006409"; gene "lancl1"; locus_tag "G4P62_003989"; note "transcript variant X2"; orig_protein_id "gnl|WGS:JAAVVJ|G4P62_P006409"; orig_transcript_id "gnl|WGS:JAAVVJ|G4P62_T006409"; product "LanC like 1"; transcript_biotype "mRNA"; exon_number "2";
CM025008.1	Genbank	exon	24623830	24623947	.	+	.	gene_id "G4P62_003989"; transcript_id "gnl|WGS:JAAVVJ|G4P62_T006409"; gene "lancl1"; locus_tag "G4P62_003989"; note "transcript variant X2"; orig_protein_id "gnl|WGS:JAAVVJ|G4P62_P006409"; orig_transcript_id "gnl|WGS:JAAVVJ|G4P62_T006409"; product "LanC like 1"; transcript_biotype "mRNA"; exon_number "3";
CM025008.1	Genbank	exon	24625324	24625534	.	+	.	gene_id "G4P62_003989"; transcript_id "gnl|WGS:JAAVVJ|G4P62_T006409"; gene "lancl1"; locus_tag "G4P62_003989"; note "transcript variant X2"; orig_protein_id "gnl|WGS:JAAVVJ|G4P62_P006409"; orig_transcript_id "gnl|WGS:JAAVVJ|G4P62_T006409"; product "LanC like 1"; transcript_biotype "mRNA"; exon_number "4";
CM025008.1	Genbank	exon	24625604	24625751	.	+	.	gene_id "G4P62_003989"; transcript_id "gnl|WGS:JAAVVJ|G4P62_T006409"; gene "lancl1"; locus_tag "G4P62_003989"; note "transcript variant X2"; orig_protein_id "gnl|WGS:JAAVVJ|G4P62_P006409"; orig_transcript_id "gnl|WGS:JAAVVJ|G4P62_T006409"; product "LanC like 1"; transcript_biotype "mRNA"; exon_number "5";
CM025008.1	Genbank	exon	24625846	24625992	.	+	.	gene_id "G4P62_003989"; transcript_id "gnl|WGS:JAAVVJ|G4P62_T006409"; gene "lancl1"; locus_tag "G4P62_003989"; note "transcript variant X2"; orig_protein_id "gnl|WGS:JAAVVJ|G4P62_P006409"; orig_transcript_id "gnl|WGS:JAAVVJ|G4P62_T006409"; product "LanC like 1"; transcript_biotype "mRNA"; exon_number "6";
CM025008.1	Genbank	exon	24627479	24627661	.	+	.	gene_id "G4P62_003989"; transcript_id "gnl|WGS:JAAVVJ|G4P62_T006409"; gene "lancl1"; locus_tag "G4P62_003989"; note "transcript variant X2"; orig_protein_id "gnl|WGS:JAAVVJ|G4P62_P006409"; orig_transcript_id "gnl|WGS:JAAVVJ|G4P62_T006409"; product "LanC like 1"; transcript_biotype "mRNA"; exon_number "7";
CM025008.1	Genbank	exon	24627756	24627932	.	+	.	gene_id "G4P62_003989"; transcript_id "gnl|WGS:JAAVVJ|G4P62_T006409"; gene "lancl1"; locus_tag "G4P62_003989"; note "transcript variant X2"; orig_protein_id "gnl|WGS:JAAVVJ|G4P62_P006409"; orig_transcript_id "gnl|WGS:JAAVVJ|G4P62_T006409"; product "LanC like 1"; transcript_biotype "mRNA"; exon_number "8";
CM025008.1	Genbank	exon	24628354	24628426	.	+	.	gene_id "G4P62_003989"; transcript_id "gnl|WGS:JAAVVJ|G4P62_T006409"; gene "lancl1"; locus_tag "G4P62_003989"; note "transcript variant X2"; orig_protein_id "gnl|WGS:JAAVVJ|G4P62_P006409"; orig_transcript_id "gnl|WGS:JAAVVJ|G4P62_T006409"; product "LanC like 1"; transcript_biotype "mRNA"; exon_number "9";
CM025008.1	Genbank	exon	24629681	24630697	.	+	.	gene_id "G4P62_003989"; transcript_id "gnl|WGS:JAAVVJ|G4P62_T006409"; gene "lancl1"; locus_tag "G4P62_003989"; note "transcript variant X2"; orig_protein_id "gnl|WGS:JAAVVJ|G4P62_P006409"; orig_transcript_id "gnl|WGS:JAAVVJ|G4P62_T006409"; product "LanC like 1"; transcript_biotype "mRNA"; exon_number "10";
CM025008.1	Genbank	CDS	24623674	24623760	.	+	0	gene_id "G4P62_003989"; transcript_id "gnl|WGS:JAAVVJ|G4P62_T006409"; gbkey "CDS"; gene "lancl1"; locus_tag "G4P62_003989"; orig_transcript_id "gnl|WGS:JAAVVJ|G4P62_T006409"; product "transcript variant X2"; protein_id "KAF7230116.1"; exon_number "2";
CM025008.1	Genbank	CDS	24623830	24623947	.	+	0	gene_id "G4P62_003989"; transcript_id "gnl|WGS:JAAVVJ|G4P62_T006409"; gbkey "CDS"; gene "lancl1"; locus_tag "G4P62_003989"; orig_transcript_id "gnl|WGS:JAAVVJ|G4P62_T006409"; product "transcript variant X2"; protein_id "KAF7230116.1"; exon_number "3";
CM025008.1	Genbank	CDS	24625324	24625534	.	+	2	gene_id "G4P62_003989"; transcript_id "gnl|WGS:JAAVVJ|G4P62_T006409"; gbkey "CDS"; gene "lancl1"; locus_tag "G4P62_003989"; orig_transcript_id "gnl|WGS:JAAVVJ|G4P62_T006409"; product "transcript variant X2"; protein_id "KAF7230116.1"; exon_number "4";
CM025008.1	Genbank	CDS	24625604	24625751	.	+	1	gene_id "G4P62_003989"; transcript_id "gnl|WGS:JAAVVJ|G4P62_T006409"; gbkey "CDS"; gene "lancl1"; locus_tag "G4P62_003989"; orig_transcript_id "gnl|WGS:JAAVVJ|G4P62_T006409"; product "transcript variant X2"; protein_id "KAF7230116.1"; exon_number "5";
CM025008.1	Genbank	CDS	24625846	24625992	.	+	0	gene_id "G4P62_003989"; transcript_id "gnl|WGS:JAAVVJ|G4P62_T006409"; gbkey "CDS"; gene "lancl1"; locus_tag "G4P62_003989"; orig_transcript_id "gnl|WGS:JAAVVJ|G4P62_T006409"; product "transcript variant X2"; protein_id "KAF7230116.1"; exon_number "6";
CM025008.1	Genbank	CDS	24627479	24627661	.	+	0	gene_id "G4P62_003989"; transcript_id "gnl|WGS:JAAVVJ|G4P62_T006409"; gbkey "CDS"; gene "lancl1"; locus_tag "G4P62_003989"; orig_transcript_id "gnl|WGS:JAAVVJ|G4P62_T006409"; product "transcript variant X2"; protein_id "KAF7230116.1"; exon_number "7";
CM025008.1	Genbank	CDS	24627756	24627932	.	+	0	gene_id "G4P62_003989"; transcript_id "gnl|WGS:JAAVVJ|G4P62_T006409"; gbkey "CDS"; gene "lancl1"; locus_tag "G4P62_003989"; orig_transcript_id "gnl|WGS:JAAVVJ|G4P62_T006409"; product "transcript variant X2"; protein_id "KAF7230116.1"; exon_number "8";
CM025008.1	Genbank	CDS	24628354	24628426	.	+	0	gene_id "G4P62_003989"; transcript_id "gnl|WGS:JAAVVJ|G4P62_T006409"; gbkey "CDS"; gene "lancl1"; locus_tag "G4P62_003989"; orig_transcript_id "gnl|WGS:JAAVVJ|G4P62_T006409"; product "transcript variant X2"; protein_id "KAF7230116.1"; exon_number "9";
CM025008.1	Genbank	CDS	24629681	24629754	.	+	2	gene_id "G4P62_003989"; transcript_id "gnl|WGS:JAAVVJ|G4P62_T006409"; gbkey "CDS"; gene "lancl1"; locus_tag "G4P62_003989"; orig_transcript_id "gnl|WGS:JAAVVJ|G4P62_T006409"; product "transcript variant X2"; protein_id "KAF7230116.1"; exon_number "10";
CM025008.1	Genbank	start_codon	24623674	24623676	.	+	0	gene_id "G4P62_003989"; transcript_id "gnl|WGS:JAAVVJ|G4P62_T006409"; gbkey "CDS"; gene "lancl1"; locus_tag "G4P62_003989"; orig_transcript_id "gnl|WGS:JAAVVJ|G4P62_T006409"; product "transcript variant X2"; protein_id "KAF7230116.1"; exon_number "2";
CM025008.1	Genbank	stop_codon	24629755	24629757	.	+	0	gene_id "G4P62_003989"; transcript_id "gnl|WGS:JAAVVJ|G4P62_T006409"; gbkey "CDS"; gene "lancl1"; locus_tag "G4P62_003989"; orig_transcript_id "gnl|WGS:JAAVVJ|G4P62_T006409"; product "transcript variant X2"; protein_id "KAF7230116.1"; exon_number "10";
CM025008.1	Genbank	gene	24634117	24636689	.	+	.	gene_id "G4P62_003990"; transcript_id ""; description "myosin light chain 3 skeletal muscle isoform"; gbkey "Gene"; gene_biotype "protein_coding"; locus_tag "G4P62_003990"; note "LOC107377228";
CM025008.1	Genbank	transcript	24634117	24636689	.	+	.	gene_id "G4P62_003990"; transcript_id "gnl|WGS:JAAVVJ|G4P62_T006410"; gbkey "mRNA"; locus_tag "G4P62_003990"; note "skeletal muscle isoform"; orig_protein_id "gnl|WGS:JAAVVJ|G4P62_P006410"; orig_transcript_id "gnl|WGS:JAAVVJ|G4P62_T006410"; product "myosin light chain 3"; transcript_biotype "mRNA";
CM025008.1	Genbank	exon	24634117	24634271	.	+	.	gene_id "G4P62_003990"; transcript_id "gnl|WGS:JAAVVJ|G4P62_T006410"; locus_tag "G4P62_003990"; note "skeletal muscle isoform"; orig_protein_id "gnl|WGS:JAAVVJ|G4P62_P006410"; orig_transcript_id "gnl|WGS:JAAVVJ|G4P62_T006410"; product "myosin light chain 3"; transcript_biotype "mRNA"; exon_number "1";
CM025008.1	Genbank	exon	24635496	24635667	.	+	.	gene_id "G4P62_003990"; transcript_id "gnl|WGS:JAAVVJ|G4P62_T006410"; locus_tag "G4P62_003990"; note "skeletal muscle isoform"; orig_protein_id "gnl|WGS:JAAVVJ|G4P62_P006410"; orig_transcript_id "gnl|WGS:JAAVVJ|G4P62_T006410"; product "myosin light chain 3"; transcript_biotype "mRNA"; exon_number "2";
CM025008.1	Genbank	exon	24635755	24635925	.	+	.	gene_id "G4P62_003990"; transcript_id "gnl|WGS:JAAVVJ|G4P62_T006410"; locus_tag "G4P62_003990"; note "skeletal muscle isoform"; orig_protein_id "gnl|WGS:JAAVVJ|G4P62_P006410"; orig_transcript_id "gnl|WGS:JAAVVJ|G4P62_T006410"; product "myosin light chain 3"; transcript_biotype "mRNA"; exon_number "3";
CM025008.1	Genbank	exon	24636020	24636097	.	+	.	gene_id "G4P62_003990"; transcript_id "gnl|WGS:JAAVVJ|G4P62_T006410"; locus_tag "G4P62_003990"; note "skeletal muscle isoform"; orig_protein_id "gnl|WGS:JAAVVJ|G4P62_P006410"; orig_transcript_id "gnl|WGS:JAAVVJ|G4P62_T006410"; product "myosin light chain 3"; transcript_biotype "mRNA"; exon_number "4";
CM025008.1	Genbank	exon	24636172	24636689	.	+	.	gene_id "G4P62_003990"; transcript_id "gnl|WGS:JAAVVJ|G4P62_T006410"; locus_tag "G4P62_003990"; note "skeletal muscle isoform"; orig_protein_id "gnl|WGS:JAAVVJ|G4P62_P006410"; orig_transcript_id "gnl|WGS:JAAVVJ|G4P62_T006410"; product "myosin light chain 3"; transcript_biotype "mRNA"; exon_number "5";
CM025008.1	Genbank	CDS	24634269	24634271	.	+	0	gene_id "G4P62_003990"; transcript_id "gnl|WGS:JAAVVJ|G4P62_T006410"; gbkey "CDS"; locus_tag "G4P62_003990"; orig_transcript_id "gnl|WGS:JAAVVJ|G4P62_T006410"; product "skeletal muscle isoform"; protein_id "KAF7230117.1"; exon_number "1";
CM025008.1	Genbank	CDS	24635496	24635667	.	+	0	gene_id "G4P62_003990"; transcript_id "gnl|WGS:JAAVVJ|G4P62_T006410"; gbkey "CDS"; locus_tag "G4P62_003990"; orig_transcript_id "gnl|WGS:JAAVVJ|G4P62_T006410"; product "skeletal muscle isoform"; protein_id "KAF7230117.1"; exon_number "2";
CM025008.1	Genbank	CDS	24635755	24635925	.	+	2	gene_id "G4P62_003990"; transcript_id "gnl|WGS:JAAVVJ|G4P62_T006410"; gbkey "CDS"; locus_tag "G4P62_003990"; orig_transcript_id "gnl|WGS:JAAVVJ|G4P62_T006410"; product "skeletal muscle isoform"; protein_id "KAF7230117.1"; exon_number "3";
CM025008.1	Genbank	CDS	24636020	24636097	.	+	2	gene_id "G4P62_003990"; transcript_id "gnl|WGS:JAAVVJ|G4P62_T006410"; gbkey "CDS"; locus_tag "G4P62_003990"; orig_transcript_id "gnl|WGS:JAAVVJ|G4P62_T006410"; product "skeletal muscle isoform"; protein_id "KAF7230117.1"; exon_number "4";
CM025008.1	Genbank	CDS	24636172	24636197	.	+	2	gene_id "G4P62_003990"; transcript_id "gnl|WGS:JAAVVJ|G4P62_T006410"; gbkey "CDS"; locus_tag "G4P62_003990"; orig_transcript_id "gnl|WGS:JAAVVJ|G4P62_T006410"; product "skeletal muscle isoform"; protein_id "KAF7230117.1"; exon_number "5";
CM025008.1	Genbank	start_codon	24634269	24634271	.	+	0	gene_id "G4P62_003990"; transcript_id "gnl|WGS:JAAVVJ|G4P62_T006410"; gbkey "CDS"; locus_tag "G4P62_003990"; orig_transcript_id "gnl|WGS:JAAVVJ|G4P62_T006410"; product "skeletal muscle isoform"; protein_id "KAF7230117.1"; exon_number "1";
CM025008.1	Genbank	stop_codon	24636198	24636200	.	+	0	gene_id "G4P62_003990"; transcript_id "gnl|WGS:JAAVVJ|G4P62_T006410"; gbkey "CDS"; locus_tag "G4P62_003990"; orig_transcript_id "gnl|WGS:JAAVVJ|G4P62_T006410"; product "skeletal muscle isoform"; protein_id "KAF7230117.1"; exon_number "5";
CM025008.1	Genbank	gene	24648345	24656170	.	+	.	gene_id "G4P62_003991"; transcript_id ""; description "long-chain specific acyl-CoA dehydrogenase"; gbkey "Gene"; gene "acadl"; gene_biotype "protein_coding"; locus_tag "G4P62_003991";
CM025008.1	Genbank	transcript	24648345	24656170	.	+	.	gene_id "G4P62_003991"; transcript_id "gnl|WGS:JAAVVJ|G4P62_T006411"; gbkey "mRNA"; gene "acadl"; locus_tag "G4P62_003991"; note "long chain"; orig_protein_id "gnl|WGS:JAAVVJ|G4P62_P006411"; orig_transcript_id "gnl|WGS:JAAVVJ|G4P62_T006411"; product "acyl-CoA dehydrogenase"; transcript_biotype "mRNA";
CM025008.1	Genbank	exon	24648345	24648501	.	+	.	gene_id "G4P62_003991"; transcript_id "gnl|WGS:JAAVVJ|G4P62_T006411"; gene "acadl"; locus_tag "G4P62_003991"; note "long chain"; orig_protein_id "gnl|WGS:JAAVVJ|G4P62_P006411"; orig_transcript_id "gnl|WGS:JAAVVJ|G4P62_T006411"; product "acyl-CoA dehydrogenase"; transcript_biotype "mRNA"; exon_number "1";
CM025008.1	Genbank	exon	24649045	24649221	.	+	.	gene_id "G4P62_003991"; transcript_id "gnl|WGS:JAAVVJ|G4P62_T006411"; gene "acadl"; locus_tag "G4P62_003991"; note "long chain"; orig_protein_id "gnl|WGS:JAAVVJ|G4P62_P006411"; orig_transcript_id "gnl|WGS:JAAVVJ|G4P62_T006411"; product "acyl-CoA dehydrogenase"; transcript_biotype "mRNA"; exon_number "2";
CM025008.1	Genbank	exon	24649304	24649441	.	+	.	gene_id "G4P62_003991"; transcript_id "gnl|WGS:JAAVVJ|G4P62_T006411"; gene "acadl"; locus_tag "G4P62_003991"; note "long chain"; orig_protein_id "gnl|WGS:JAAVVJ|G4P62_P006411"; orig_transcript_id "gnl|WGS:JAAVVJ|G4P62_T006411"; product "acyl-CoA dehydrogenase"; transcript_biotype "mRNA"; exon_number "3";
CM025008.1	Genbank	exon	24649521	24649685	.	+	.	gene_id "G4P62_003991"; transcript_id "gnl|WGS:JAAVVJ|G4P62_T006411"; gene "acadl"; locus_tag "G4P62_003991"; note "long chain"; orig_protein_id "gnl|WGS:JAAVVJ|G4P62_P006411"; orig_transcript_id "gnl|WGS:JAAVVJ|G4P62_T006411"; product "acyl-CoA dehydrogenase"; transcript_biotype "mRNA"; exon_number "4";
CM025008.1	Genbank	exon	24649772	24649838	.	+	.	gene_id "G4P62_003991"; transcript_id "gnl|WGS:JAAVVJ|G4P62_T006411"; gene "acadl"; locus_tag "G4P62_003991"; note "long chain"; orig_protein_id "gnl|WGS:JAAVVJ|G4P62_P006411"; orig_transcript_id "gnl|WGS:JAAVVJ|G4P62_T006411"; product "acyl-CoA dehydrogenase"; transcript_biotype "mRNA"; exon_number "5";
CM025008.1	Genbank	exon	24649913	24650077	.	+	.	gene_id "G4P62_003991"; transcript_id "gnl|WGS:JAAVVJ|G4P62_T006411"; gene "acadl"; locus_tag "G4P62_003991"; note "long chain"; orig_protein_id "gnl|WGS:JAAVVJ|G4P62_P006411"; orig_transcript_id "gnl|WGS:JAAVVJ|G4P62_T006411"; product "acyl-CoA dehydrogenase"; transcript_biotype "mRNA"; exon_number "6";
CM025008.1	Genbank	exon	24650152	24650253	.	+	.	gene_id "G4P62_003991"; transcript_id "gnl|WGS:JAAVVJ|G4P62_T006411"; gene "acadl"; locus_tag "G4P62_003991"; note "long chain"; orig_protein_id "gnl|WGS:JAAVVJ|G4P62_P006411"; orig_transcript_id "gnl|WGS:JAAVVJ|G4P62_T006411"; product "acyl-CoA dehydrogenase"; transcript_biotype "mRNA"; exon_number "7";
CM025008.1	Genbank	exon	24650327	24650440	.	+	.	gene_id "G4P62_003991"; transcript_id "gnl|WGS:JAAVVJ|G4P62_T006411"; gene "acadl"; locus_tag "G4P62_003991"; note "long chain"; orig_protein_id "gnl|WGS:JAAVVJ|G4P62_P006411"; orig_transcript_id "gnl|WGS:JAAVVJ|G4P62_T006411"; product "acyl-CoA dehydrogenase"; transcript_biotype "mRNA"; exon_number "8";
CM025008.1	Genbank	exon	24655351	24655478	.	+	.	gene_id "G4P62_003991"; transcript_id "gnl|WGS:JAAVVJ|G4P62_T006411"; gene "acadl"; locus_tag "G4P62_003991"; note "long chain"; orig_protein_id "gnl|WGS:JAAVVJ|G4P62_P006411"; orig_transcript_id "gnl|WGS:JAAVVJ|G4P62_T006411"; product "acyl-CoA dehydrogenase"; transcript_biotype "mRNA"; exon_number "9";
CM025008.1	Genbank	exon	24655545	24655631	.	+	.	gene_id "G4P62_003991"; transcript_id "gnl|WGS:JAAVVJ|G4P62_T006411"; gene "acadl"; locus_tag "G4P62_003991"; note "long chain"; orig_protein_id "gnl|WGS:JAAVVJ|G4P62_P006411"; orig_transcript_id "gnl|WGS:JAAVVJ|G4P62_T006411"; product "acyl-CoA dehydrogenase"; transcript_biotype "mRNA"; exon_number "10";
CM025008.1	Genbank	exon	24655709	24656170	.	+	.	gene_id "G4P62_003991"; transcript_id "gnl|WGS:JAAVVJ|G4P62_T006411"; gene "acadl"; locus_tag "G4P62_003991"; note "long chain"; orig_protein_id "gnl|WGS:JAAVVJ|G4P62_P006411"; orig_transcript_id "gnl|WGS:JAAVVJ|G4P62_T006411"; product "acyl-CoA dehydrogenase"; transcript_biotype "mRNA"; exon_number "11";
CM025008.1	Genbank	CDS	24648413	24648501	.	+	0	gene_id "G4P62_003991"; transcript_id "gnl|WGS:JAAVVJ|G4P62_T006411"; gbkey "CDS"; gene "acadl"; locus_tag "G4P62_003991"; orig_transcript_id "gnl|WGS:JAAVVJ|G4P62_T006411"; product "long chain"; protein_id "KAF7230118.1"; exon_number "1";
CM025008.1	Genbank	CDS	24649045	24649221	.	+	1	gene_id "G4P62_003991"; transcript_id "gnl|WGS:JAAVVJ|G4P62_T006411"; gbkey "CDS"; gene "acadl"; locus_tag "G4P62_003991"; orig_transcript_id "gnl|WGS:JAAVVJ|G4P62_T006411"; product "long chain"; protein_id "KAF7230118.1"; exon_number "2";
CM025008.1	Genbank	CDS	24649304	24649441	.	+	1	gene_id "G4P62_003991"; transcript_id "gnl|WGS:JAAVVJ|G4P62_T006411"; gbkey "CDS"; gene "acadl"; locus_tag "G4P62_003991"; orig_transcript_id "gnl|WGS:JAAVVJ|G4P62_T006411"; product "long chain"; protein_id "KAF7230118.1"; exon_number "3";
CM025008.1	Genbank	CDS	24649521	24649685	.	+	1	gene_id "G4P62_003991"; transcript_id "gnl|WGS:JAAVVJ|G4P62_T006411"; gbkey "CDS"; gene "acadl"; locus_tag "G4P62_003991"; orig_transcript_id "gnl|WGS:JAAVVJ|G4P62_T006411"; product "long chain"; protein_id "KAF7230118.1"; exon_number "4";
CM025008.1	Genbank	CDS	24649772	24649838	.	+	1	gene_id "G4P62_003991"; transcript_id "gnl|WGS:JAAVVJ|G4P62_T006411"; gbkey "CDS"; gene "acadl"; locus_tag "G4P62_003991"; orig_transcript_id "gnl|WGS:JAAVVJ|G4P62_T006411"; product "long chain"; protein_id "KAF7230118.1"; exon_number "5";
CM025008.1	Genbank	CDS	24649913	24650077	.	+	0	gene_id "G4P62_003991"; transcript_id "gnl|WGS:JAAVVJ|G4P62_T006411"; gbkey "CDS"; gene "acadl"; locus_tag "G4P62_003991"; orig_transcript_id "gnl|WGS:JAAVVJ|G4P62_T006411"; product "long chain"; protein_id "KAF7230118.1"; exon_number "6";
CM025008.1	Genbank	CDS	24650152	24650253	.	+	0	gene_id "G4P62_003991"; transcript_id "gnl|WGS:JAAVVJ|G4P62_T006411"; gbkey "CDS"; gene "acadl"; locus_tag "G4P62_003991"; orig_transcript_id "gnl|WGS:JAAVVJ|G4P62_T006411"; product "long chain"; protein_id "KAF7230118.1"; exon_number "7";
CM025008.1	Genbank	CDS	24650327	24650440	.	+	0	gene_id "G4P62_003991"; transcript_id "gnl|WGS:JAAVVJ|G4P62_T006411"; gbkey "CDS"; gene "acadl"; locus_tag "G4P62_003991"; orig_transcript_id "gnl|WGS:JAAVVJ|G4P62_T006411"; product "long chain"; protein_id "KAF7230118.1"; exon_number "8";
CM025008.1	Genbank	CDS	24655351	24655478	.	+	0	gene_id "G4P62_003991"; transcript_id "gnl|WGS:JAAVVJ|G4P62_T006411"; gbkey "CDS"; gene "acadl"; locus_tag "G4P62_003991"; orig_transcript_id "gnl|WGS:JAAVVJ|G4P62_T006411"; product "long chain"; protein_id "KAF7230118.1"; exon_number "9";
CM025008.1	Genbank	CDS	24655545	24655631	.	+	1	gene_id "G4P62_003991"; transcript_id "gnl|WGS:JAAVVJ|G4P62_T006411"; gbkey "CDS"; gene "acadl"; locus_tag "G4P62_003991"; orig_transcript_id "gnl|WGS:JAAVVJ|G4P62_T006411"; product "long chain"; protein_id "KAF7230118.1"; exon_number "10";
CM025008.1	Genbank	CDS	24655709	24655799	.	+	1	gene_id "G4P62_003991"; transcript_id "gnl|WGS:JAAVVJ|G4P62_T006411"; gbkey "CDS"; gene "acadl"; locus_tag "G4P62_003991"; orig_transcript_id "gnl|WGS:JAAVVJ|G4P62_T006411"; product "long chain"; protein_id "KAF7230118.1"; exon_number "11";
CM025008.1	Genbank	start_codon	24648413	24648415	.	+	0	gene_id "G4P62_003991"; transcript_id "gnl|WGS:JAAVVJ|G4P62_T006411"; gbkey "CDS"; gene "acadl"; locus_tag "G4P62_003991"; orig_transcript_id "gnl|WGS:JAAVVJ|G4P62_T006411"; product "long chain"; protein_id "KAF7230118.1"; exon_number "1";
CM025008.1	Genbank	stop_codon	24655800	24655802	.	+	0	gene_id "G4P62_003991"; transcript_id "gnl|WGS:JAAVVJ|G4P62_T006411"; gbkey "CDS"; gene "acadl"; locus_tag "G4P62_003991"; orig_transcript_id "gnl|WGS:JAAVVJ|G4P62_T006411"; product "long chain"; protein_id "KAF7230118.1"; exon_number "11";
CM025008.1	Genbank	gene	24658454	24763768	.	+	.	gene_id "G4P62_003992"; transcript_id ""; description "microtubule-associated protein 2-like isoform"; gbkey "Gene"; gene_biotype "protein_coding"; locus_tag "G4P62_003992"; note "LOC107377230";
CM025008.1	Genbank	transcript	24658454	24763768	.	+	.	gene_id "G4P62_003992"; transcript_id "gnl|WGS:JAAVVJ|G4P62_T006412"; gbkey "mRNA"; locus_tag "G4P62_003992"; note "transcript variant X3"; orig_protein_id "gnl|WGS:JAAVVJ|G4P62_P006412"; orig_transcript_id "gnl|WGS:JAAVVJ|G4P62_T006412"; product "microtubule-associated protein tau-like"; transcript_biotype "mRNA";
CM025008.1	Genbank	exon	24658454	24658584	.	+	.	gene_id "G4P62_003992"; transcript_id "gnl|WGS:JAAVVJ|G4P62_T006412"; locus_tag "G4P62_003992"; note "transcript variant X3"; orig_protein_id "gnl|WGS:JAAVVJ|G4P62_P006412"; orig_transcript_id "gnl|WGS:JAAVVJ|G4P62_T006412"; product "microtubule-associated protein tau-like"; transcript_biotype "mRNA"; exon_number "1";
CM025008.1	Genbank	exon	24703140	24703197	.	+	.	gene_id "G4P62_003992"; transcript_id "gnl|WGS:JAAVVJ|G4P62_T006412"; locus_tag "G4P62_003992"; note "transcript variant X3"; orig_protein_id "gnl|WGS:JAAVVJ|G4P62_P006412"; orig_transcript_id "gnl|WGS:JAAVVJ|G4P62_T006412"; product "microtubule-associated protein tau-like"; transcript_biotype "mRNA"; exon_number "2";
CM025008.1	Genbank	exon	24716327	24716388	.	+	.	gene_id "G4P62_003992"; transcript_id "gnl|WGS:JAAVVJ|G4P62_T006412"; locus_tag "G4P62_003992"; note "transcript variant X3"; orig_protein_id "gnl|WGS:JAAVVJ|G4P62_P006412"; orig_transcript_id "gnl|WGS:JAAVVJ|G4P62_T006412"; product "microtubule-associated protein tau-like"; transcript_biotype "mRNA"; exon_number "3";
CM025008.1	Genbank	exon	24729644	24729749	.	+	.	gene_id "G4P62_003992"; transcript_id "gnl|WGS:JAAVVJ|G4P62_T006412"; locus_tag "G4P62_003992"; note "transcript variant X3"; orig_protein_id "gnl|WGS:JAAVVJ|G4P62_P006412"; orig_transcript_id "gnl|WGS:JAAVVJ|G4P62_T006412"; product "microtubule-associated protein tau-like"; transcript_biotype "mRNA"; exon_number "4";
CM025008.1	Genbank	exon	24730294	24730474	.	+	.	gene_id "G4P62_003992"; transcript_id "gnl|WGS:JAAVVJ|G4P62_T006412"; locus_tag "G4P62_003992"; note "transcript variant X3"; orig_protein_id "gnl|WGS:JAAVVJ|G4P62_P006412"; orig_transcript_id "gnl|WGS:JAAVVJ|G4P62_T006412"; product "microtubule-associated protein tau-like"; transcript_biotype "mRNA"; exon_number "5";
CM025008.1	Genbank	exon	24730789	24730863	.	+	.	gene_id "G4P62_003992"; transcript_id "gnl|WGS:JAAVVJ|G4P62_T006412"; locus_tag "G4P62_003992"; note "transcript variant X3"; orig_protein_id "gnl|WGS:JAAVVJ|G4P62_P006412"; orig_transcript_id "gnl|WGS:JAAVVJ|G4P62_T006412"; product "microtubule-associated protein tau-like"; transcript_biotype "mRNA"; exon_number "6";
CM025008.1	Genbank	exon	24735144	24735353	.	+	.	gene_id "G4P62_003992"; transcript_id "gnl|WGS:JAAVVJ|G4P62_T006412"; locus_tag "G4P62_003992"; note "transcript variant X3"; orig_protein_id "gnl|WGS:JAAVVJ|G4P62_P006412"; orig_transcript_id "gnl|WGS:JAAVVJ|G4P62_T006412"; product "microtubule-associated protein tau-like"; transcript_biotype "mRNA"; exon_number "7";
CM025008.1	Genbank	exon	24736632	24739058	.	+	.	gene_id "G4P62_003992"; transcript_id "gnl|WGS:JAAVVJ|G4P62_T006412"; locus_tag "G4P62_003992"; note "transcript variant X3"; orig_protein_id "gnl|WGS:JAAVVJ|G4P62_P006412"; orig_transcript_id "gnl|WGS:JAAVVJ|G4P62_T006412"; product "microtubule-associated protein tau-like"; transcript_biotype "mRNA"; exon_number "8";
CM025008.1	Genbank	exon	24739184	24739378	.	+	.	gene_id "G4P62_003992"; transcript_id "gnl|WGS:JAAVVJ|G4P62_T006412"; locus_tag "G4P62_003992"; note "transcript variant X3"; orig_protein_id "gnl|WGS:JAAVVJ|G4P62_P006412"; orig_transcript_id "gnl|WGS:JAAVVJ|G4P62_T006412"; product "microtubule-associated protein tau-like"; transcript_biotype "mRNA"; exon_number "9";
CM025008.1	Genbank	exon	24739501	24739638	.	+	.	gene_id "G4P62_003992"; transcript_id "gnl|WGS:JAAVVJ|G4P62_T006412"; locus_tag "G4P62_003992"; note "transcript variant X3"; orig_protein_id "gnl|WGS:JAAVVJ|G4P62_P006412"; orig_transcript_id "gnl|WGS:JAAVVJ|G4P62_T006412"; product "microtubule-associated protein tau-like"; transcript_biotype "mRNA"; exon_number "10";
CM025008.1	Genbank	exon	24740178	24740224	.	+	.	gene_id "G4P62_003992"; transcript_id "gnl|WGS:JAAVVJ|G4P62_T006412"; locus_tag "G4P62_003992"; note "transcript variant X3"; orig_protein_id "gnl|WGS:JAAVVJ|G4P62_P006412"; orig_transcript_id "gnl|WGS:JAAVVJ|G4P62_T006412"; product "microtubule-associated protein tau-like"; transcript_biotype "mRNA"; exon_number "11";
CM025008.1	Genbank	exon	24741121	24741238	.	+	.	gene_id "G4P62_003992"; transcript_id "gnl|WGS:JAAVVJ|G4P62_T006412"; locus_tag "G4P62_003992"; note "transcript variant X3"; orig_protein_id "gnl|WGS:JAAVVJ|G4P62_P006412"; orig_transcript_id "gnl|WGS:JAAVVJ|G4P62_T006412"; product "microtubule-associated protein tau-like"; transcript_biotype "mRNA"; exon_number "12";
CM025008.1	Genbank	exon	24741354	24741407	.	+	.	gene_id "G4P62_003992"; transcript_id "gnl|WGS:JAAVVJ|G4P62_T006412"; locus_tag "G4P62_003992"; note "transcript variant X3"; orig_protein_id "gnl|WGS:JAAVVJ|G4P62_P006412"; orig_transcript_id "gnl|WGS:JAAVVJ|G4P62_T006412"; product "microtubule-associated protein tau-like"; transcript_biotype "mRNA"; exon_number "13";
CM025008.1	Genbank	exon	24744500	24744807	.	+	.	gene_id "G4P62_003992"; transcript_id "gnl|WGS:JAAVVJ|G4P62_T006412"; locus_tag "G4P62_003992"; note "transcript variant X3"; orig_protein_id "gnl|WGS:JAAVVJ|G4P62_P006412"; orig_transcript_id "gnl|WGS:JAAVVJ|G4P62_T006412"; product "microtubule-associated protein tau-like"; transcript_biotype "mRNA"; exon_number "14";
CM025008.1	Genbank	exon	24750074	24750166	.	+	.	gene_id "G4P62_003992"; transcript_id "gnl|WGS:JAAVVJ|G4P62_T006412"; locus_tag "G4P62_003992"; note "transcript variant X3"; orig_protein_id "gnl|WGS:JAAVVJ|G4P62_P006412"; orig_transcript_id "gnl|WGS:JAAVVJ|G4P62_T006412"; product "microtubule-associated protein tau-like"; transcript_biotype "mRNA"; exon_number "15";
CM025008.1	Genbank	exon	24752297	24752378	.	+	.	gene_id "G4P62_003992"; transcript_id "gnl|WGS:JAAVVJ|G4P62_T006412"; locus_tag "G4P62_003992"; note "transcript variant X3"; orig_protein_id "gnl|WGS:JAAVVJ|G4P62_P006412"; orig_transcript_id "gnl|WGS:JAAVVJ|G4P62_T006412"; product "microtubule-associated protein tau-like"; transcript_biotype "mRNA"; exon_number "16";
CM025008.1	Genbank	exon	24762039	24762151	.	+	.	gene_id "G4P62_003992"; transcript_id "gnl|WGS:JAAVVJ|G4P62_T006412"; locus_tag "G4P62_003992"; note "transcript variant X3"; orig_protein_id "gnl|WGS:JAAVVJ|G4P62_P006412"; orig_transcript_id "gnl|WGS:JAAVVJ|G4P62_T006412"; product "microtubule-associated protein tau-like"; transcript_biotype "mRNA"; exon_number "17";
CM025008.1	Genbank	exon	24762230	24763768	.	+	.	gene_id "G4P62_003992"; transcript_id "gnl|WGS:JAAVVJ|G4P62_T006412"; locus_tag "G4P62_003992"; note "transcript variant X3"; orig_protein_id "gnl|WGS:JAAVVJ|G4P62_P006412"; orig_transcript_id "gnl|WGS:JAAVVJ|G4P62_T006412"; product "microtubule-associated protein tau-like"; transcript_biotype "mRNA"; exon_number "18";
CM025008.1	Genbank	CDS	24730342	24730474	.	+	0	gene_id "G4P62_003992"; transcript_id "gnl|WGS:JAAVVJ|G4P62_T006412"; gbkey "CDS"; locus_tag "G4P62_003992"; orig_transcript_id "gnl|WGS:JAAVVJ|G4P62_T006412"; product "transcript variant X3"; protein_id "KAF7230119.1"; exon_number "5";
CM025008.1	Genbank	CDS	24730789	24730863	.	+	2	gene_id "G4P62_003992"; transcript_id "gnl|WGS:JAAVVJ|G4P62_T006412"; gbkey "CDS"; locus_tag "G4P62_003992"; orig_transcript_id "gnl|WGS:JAAVVJ|G4P62_T006412"; product "transcript variant X3"; protein_id "KAF7230119.1"; exon_number "6";
CM025008.1	Genbank	CDS	24735144	24735353	.	+	2	gene_id "G4P62_003992"; transcript_id "gnl|WGS:JAAVVJ|G4P62_T006412"; gbkey "CDS"; locus_tag "G4P62_003992"; orig_transcript_id "gnl|WGS:JAAVVJ|G4P62_T006412"; product "transcript variant X3"; protein_id "KAF7230119.1"; exon_number "7";
CM025008.1	Genbank	CDS	24736632	24739058	.	+	2	gene_id "G4P62_003992"; transcript_id "gnl|WGS:JAAVVJ|G4P62_T006412"; gbkey "CDS"; locus_tag "G4P62_003992"; orig_transcript_id "gnl|WGS:JAAVVJ|G4P62_T006412"; product "transcript variant X3"; protein_id "KAF7230119.1"; exon_number "8";
CM025008.1	Genbank	CDS	24739184	24739378	.	+	2	gene_id "G4P62_003992"; transcript_id "gnl|WGS:JAAVVJ|G4P62_T006412"; gbkey "CDS"; locus_tag "G4P62_003992"; orig_transcript_id "gnl|WGS:JAAVVJ|G4P62_T006412"; product "transcript variant X3"; protein_id "KAF7230119.1"; exon_number "9";
CM025008.1	Genbank	CDS	24739501	24739638	.	+	2	gene_id "G4P62_003992"; transcript_id "gnl|WGS:JAAVVJ|G4P62_T006412"; gbkey "CDS"; locus_tag "G4P62_003992"; orig_transcript_id "gnl|WGS:JAAVVJ|G4P62_T006412"; product "transcript variant X3"; protein_id "KAF7230119.1"; exon_number "10";
CM025008.1	Genbank	CDS	24740178	24740224	.	+	2	gene_id "G4P62_003992"; transcript_id "gnl|WGS:JAAVVJ|G4P62_T006412"; gbkey "CDS"; locus_tag "G4P62_003992"; orig_transcript_id "gnl|WGS:JAAVVJ|G4P62_T006412"; product "transcript variant X3"; protein_id "KAF7230119.1"; exon_number "11";
CM025008.1	Genbank	CDS	24741121	24741238	.	+	0	gene_id "G4P62_003992"; transcript_id "gnl|WGS:JAAVVJ|G4P62_T006412"; gbkey "CDS"; locus_tag "G4P62_003992"; orig_transcript_id "gnl|WGS:JAAVVJ|G4P62_T006412"; product "transcript variant X3"; protein_id "KAF7230119.1"; exon_number "12";
CM025008.1	Genbank	CDS	24741354	24741407	.	+	2	gene_id "G4P62_003992"; transcript_id "gnl|WGS:JAAVVJ|G4P62_T006412"; gbkey "CDS"; locus_tag "G4P62_003992"; orig_transcript_id "gnl|WGS:JAAVVJ|G4P62_T006412"; product "transcript variant X3"; protein_id "KAF7230119.1"; exon_number "13";
CM025008.1	Genbank	CDS	24744500	24744807	.	+	2	gene_id "G4P62_003992"; transcript_id "gnl|WGS:JAAVVJ|G4P62_T006412"; gbkey "CDS"; locus_tag "G4P62_003992"; orig_transcript_id "gnl|WGS:JAAVVJ|G4P62_T006412"; product "transcript variant X3"; protein_id "KAF7230119.1"; exon_number "14";
CM025008.1	Genbank	CDS	24750074	24750166	.	+	0	gene_id "G4P62_003992"; transcript_id "gnl|WGS:JAAVVJ|G4P62_T006412"; gbkey "CDS"; locus_tag "G4P62_003992"; orig_transcript_id "gnl|WGS:JAAVVJ|G4P62_T006412"; product "transcript variant X3"; protein_id "KAF7230119.1"; exon_number "15";
CM025008.1	Genbank	CDS	24752297	24752378	.	+	0	gene_id "G4P62_003992"; transcript_id "gnl|WGS:JAAVVJ|G4P62_T006412"; gbkey "CDS"; locus_tag "G4P62_003992"; orig_transcript_id "gnl|WGS:JAAVVJ|G4P62_T006412"; product "transcript variant X3"; protein_id "KAF7230119.1"; exon_number "16";
CM025008.1	Genbank	CDS	24762039	24762151	.	+	2	gene_id "G4P62_003992"; transcript_id "gnl|WGS:JAAVVJ|G4P62_T006412"; gbkey "CDS"; locus_tag "G4P62_003992"; orig_transcript_id "gnl|WGS:JAAVVJ|G4P62_T006412"; product "transcript variant X3"; protein_id "KAF7230119.1"; exon_number "17";
CM025008.1	Genbank	CDS	24762230	24762436	.	+	0	gene_id "G4P62_003992"; transcript_id "gnl|WGS:JAAVVJ|G4P62_T006412"; gbkey "CDS"; locus_tag "G4P62_003992"; orig_transcript_id "gnl|WGS:JAAVVJ|G4P62_T006412"; product "transcript variant X3"; protein_id "KAF7230119.1"; exon_number "18";
CM025008.1	Genbank	start_codon	24730342	24730344	.	+	0	gene_id "G4P62_003992"; transcript_id "gnl|WGS:JAAVVJ|G4P62_T006412"; gbkey "CDS"; locus_tag "G4P62_003992"; orig_transcript_id "gnl|WGS:JAAVVJ|G4P62_T006412"; product "transcript variant X3"; protein_id "KAF7230119.1"; exon_number "5";
CM025008.1	Genbank	stop_codon	24762437	24762439	.	+	0	gene_id "G4P62_003992"; transcript_id "gnl|WGS:JAAVVJ|G4P62_T006412"; gbkey "CDS"; locus_tag "G4P62_003992"; orig_transcript_id "gnl|WGS:JAAVVJ|G4P62_T006412"; product "transcript variant X3"; protein_id "KAF7230119.1"; exon_number "18";
CM025008.1	Genbank	transcript	24658454	24763768	.	+	.	gene_id "G4P62_003992"; transcript_id "gnl|WGS:JAAVVJ|G4P62_T006413"; gbkey "mRNA"; locus_tag "G4P62_003992"; note "transcript variant X1"; orig_protein_id "gnl|WGS:JAAVVJ|G4P62_P006413"; orig_transcript_id "gnl|WGS:JAAVVJ|G4P62_T006413"; product "microtubule-associated protein tau-like"; transcript_biotype "mRNA";
CM025008.1	Genbank	exon	24658454	24658584	.	+	.	gene_id "G4P62_003992"; transcript_id "gnl|WGS:JAAVVJ|G4P62_T006413"; locus_tag "G4P62_003992"; note "transcript variant X1"; orig_protein_id "gnl|WGS:JAAVVJ|G4P62_P006413"; orig_transcript_id "gnl|WGS:JAAVVJ|G4P62_T006413"; product "microtubule-associated protein tau-like"; transcript_biotype "mRNA"; exon_number "1";
CM025008.1	Genbank	exon	24703140	24703197	.	+	.	gene_id "G4P62_003992"; transcript_id "gnl|WGS:JAAVVJ|G4P62_T006413"; locus_tag "G4P62_003992"; note "transcript variant X1"; orig_protein_id "gnl|WGS:JAAVVJ|G4P62_P006413"; orig_transcript_id "gnl|WGS:JAAVVJ|G4P62_T006413"; product "microtubule-associated protein tau-like"; transcript_biotype "mRNA"; exon_number "2";
CM025008.1	Genbank	exon	24716327	24716388	.	+	.	gene_id "G4P62_003992"; transcript_id "gnl|WGS:JAAVVJ|G4P62_T006413"; locus_tag "G4P62_003992"; note "transcript variant X1"; orig_protein_id "gnl|WGS:JAAVVJ|G4P62_P006413"; orig_transcript_id "gnl|WGS:JAAVVJ|G4P62_T006413"; product "microtubule-associated protein tau-like"; transcript_biotype "mRNA"; exon_number "3";
CM025008.1	Genbank	exon	24730294	24730474	.	+	.	gene_id "G4P62_003992"; transcript_id "gnl|WGS:JAAVVJ|G4P62_T006413"; locus_tag "G4P62_003992"; note "transcript variant X1"; orig_protein_id "gnl|WGS:JAAVVJ|G4P62_P006413"; orig_transcript_id "gnl|WGS:JAAVVJ|G4P62_T006413"; product "microtubule-associated protein tau-like"; transcript_biotype "mRNA"; exon_number "4";
CM025008.1	Genbank	exon	24730789	24730863	.	+	.	gene_id "G4P62_003992"; transcript_id "gnl|WGS:JAAVVJ|G4P62_T006413"; locus_tag "G4P62_003992"; note "transcript variant X1"; orig_protein_id "gnl|WGS:JAAVVJ|G4P62_P006413"; orig_transcript_id "gnl|WGS:JAAVVJ|G4P62_T006413"; product "microtubule-associated protein tau-like"; transcript_biotype "mRNA"; exon_number "5";
CM025008.1	Genbank	exon	24735144	24735353	.	+	.	gene_id "G4P62_003992"; transcript_id "gnl|WGS:JAAVVJ|G4P62_T006413"; locus_tag "G4P62_003992"; note "transcript variant X1"; orig_protein_id "gnl|WGS:JAAVVJ|G4P62_P006413"; orig_transcript_id "gnl|WGS:JAAVVJ|G4P62_T006413"; product "microtubule-associated protein tau-like"; transcript_biotype "mRNA"; exon_number "6";
CM025008.1	Genbank	exon	24736632	24739058	.	+	.	gene_id "G4P62_003992"; transcript_id "gnl|WGS:JAAVVJ|G4P62_T006413"; locus_tag "G4P62_003992"; note "transcript variant X1"; orig_protein_id "gnl|WGS:JAAVVJ|G4P62_P006413"; orig_transcript_id "gnl|WGS:JAAVVJ|G4P62_T006413"; product "microtubule-associated protein tau-like"; transcript_biotype "mRNA"; exon_number "7";
CM025008.1	Genbank	exon	24739184	24739378	.	+	.	gene_id "G4P62_003992"; transcript_id "gnl|WGS:JAAVVJ|G4P62_T006413"; locus_tag "G4P62_003992"; note "transcript variant X1"; orig_protein_id "gnl|WGS:JAAVVJ|G4P62_P006413"; orig_transcript_id "gnl|WGS:JAAVVJ|G4P62_T006413"; product "microtubule-associated protein tau-like"; transcript_biotype "mRNA"; exon_number "8";
CM025008.1	Genbank	exon	24739501	24739638	.	+	.	gene_id "G4P62_003992"; transcript_id "gnl|WGS:JAAVVJ|G4P62_T006413"; locus_tag "G4P62_003992"; note "transcript variant X1"; orig_protein_id "gnl|WGS:JAAVVJ|G4P62_P006413"; orig_transcript_id "gnl|WGS:JAAVVJ|G4P62_T006413"; product "microtubule-associated protein tau-like"; transcript_biotype "mRNA"; exon_number "9";
CM025008.1	Genbank	exon	24740178	24740224	.	+	.	gene_id "G4P62_003992"; transcript_id "gnl|WGS:JAAVVJ|G4P62_T006413"; locus_tag "G4P62_003992"; note "transcript variant X1"; orig_protein_id "gnl|WGS:JAAVVJ|G4P62_P006413"; orig_transcript_id "gnl|WGS:JAAVVJ|G4P62_T006413"; product "microtubule-associated protein tau-like"; transcript_biotype "mRNA"; exon_number "10";
CM025008.1	Genbank	exon	24741121	24741238	.	+	.	gene_id "G4P62_003992"; transcript_id "gnl|WGS:JAAVVJ|G4P62_T006413"; locus_tag "G4P62_003992"; note "transcript variant X1"; orig_protein_id "gnl|WGS:JAAVVJ|G4P62_P006413"; orig_transcript_id "gnl|WGS:JAAVVJ|G4P62_T006413"; product "microtubule-associated protein tau-like"; transcript_biotype "mRNA"; exon_number "11";
CM025008.1	Genbank	exon	24741354	24741407	.	+	.	gene_id "G4P62_003992"; transcript_id "gnl|WGS:JAAVVJ|G4P62_T006413"; locus_tag "G4P62_003992"; note "transcript variant X1"; orig_protein_id "gnl|WGS:JAAVVJ|G4P62_P006413"; orig_transcript_id "gnl|WGS:JAAVVJ|G4P62_T006413"; product "microtubule-associated protein tau-like"; transcript_biotype "mRNA"; exon_number "12";
CM025008.1	Genbank	exon	24744500	24744807	.	+	.	gene_id "G4P62_003992"; transcript_id "gnl|WGS:JAAVVJ|G4P62_T006413"; locus_tag "G4P62_003992"; note "transcript variant X1"; orig_protein_id "gnl|WGS:JAAVVJ|G4P62_P006413"; orig_transcript_id "gnl|WGS:JAAVVJ|G4P62_T006413"; product "microtubule-associated protein tau-like"; transcript_biotype "mRNA"; exon_number "13";
CM025008.1	Genbank	exon	24750074	24750166	.	+	.	gene_id "G4P62_003992"; transcript_id "gnl|WGS:JAAVVJ|G4P62_T006413"; locus_tag "G4P62_003992"; note "transcript variant X1"; orig_protein_id "gnl|WGS:JAAVVJ|G4P62_P006413"; orig_transcript_id "gnl|WGS:JAAVVJ|G4P62_T006413"; product "microtubule-associated protein tau-like"; transcript_biotype "mRNA"; exon_number "14";
CM025008.1	Genbank	exon	24752297	24752378	.	+	.	gene_id "G4P62_003992"; transcript_id "gnl|WGS:JAAVVJ|G4P62_T006413"; locus_tag "G4P62_003992"; note "transcript variant X1"; orig_protein_id "gnl|WGS:JAAVVJ|G4P62_P006413"; orig_transcript_id "gnl|WGS:JAAVVJ|G4P62_T006413"; product "microtubule-associated protein tau-like"; transcript_biotype "mRNA"; exon_number "15";
CM025008.1	Genbank	exon	24762039	24762151	.	+	.	gene_id "G4P62_003992"; transcript_id "gnl|WGS:JAAVVJ|G4P62_T006413"; locus_tag "G4P62_003992"; note "transcript variant X1"; orig_protein_id "gnl|WGS:JAAVVJ|G4P62_P006413"; orig_transcript_id "gnl|WGS:JAAVVJ|G4P62_T006413"; product "microtubule-associated protein tau-like"; transcript_biotype "mRNA"; exon_number "16";
CM025008.1	Genbank	exon	24762230	24763768	.	+	.	gene_id "G4P62_003992"; transcript_id "gnl|WGS:JAAVVJ|G4P62_T006413"; locus_tag "G4P62_003992"; note "transcript variant X1"; orig_protein_id "gnl|WGS:JAAVVJ|G4P62_P006413"; orig_transcript_id "gnl|WGS:JAAVVJ|G4P62_T006413"; product "microtubule-associated protein tau-like"; transcript_biotype "mRNA"; exon_number "17";
CM025008.1	Genbank	CDS	24730342	24730474	.	+	0	gene_id "G4P62_003992"; transcript_id "gnl|WGS:JAAVVJ|G4P62_T006413"; gbkey "CDS"; locus_tag "G4P62_003992"; orig_transcript_id "gnl|WGS:JAAVVJ|G4P62_T006413"; product "transcript variant X1"; protein_id "KAF7230120.1"; exon_number "4";
CM025008.1	Genbank	CDS	24730789	24730863	.	+	2	gene_id "G4P62_003992"; transcript_id "gnl|WGS:JAAVVJ|G4P62_T006413"; gbkey "CDS"; locus_tag "G4P62_003992"; orig_transcript_id "gnl|WGS:JAAVVJ|G4P62_T006413"; product "transcript variant X1"; protein_id "KAF7230120.1"; exon_number "5";
CM025008.1	Genbank	CDS	24735144	24735353	.	+	2	gene_id "G4P62_003992"; transcript_id "gnl|WGS:JAAVVJ|G4P62_T006413"; gbkey "CDS"; locus_tag "G4P62_003992"; orig_transcript_id "gnl|WGS:JAAVVJ|G4P62_T006413"; product "transcript variant X1"; protein_id "KAF7230120.1"; exon_number "6";
CM025008.1	Genbank	CDS	24736632	24739058	.	+	2	gene_id "G4P62_003992"; transcript_id "gnl|WGS:JAAVVJ|G4P62_T006413"; gbkey "CDS"; locus_tag "G4P62_003992"; orig_transcript_id "gnl|WGS:JAAVVJ|G4P62_T006413"; product "transcript variant X1"; protein_id "KAF7230120.1"; exon_number "7";
CM025008.1	Genbank	CDS	24739184	24739378	.	+	2	gene_id "G4P62_003992"; transcript_id "gnl|WGS:JAAVVJ|G4P62_T006413"; gbkey "CDS"; locus_tag "G4P62_003992"; orig_transcript_id "gnl|WGS:JAAVVJ|G4P62_T006413"; product "transcript variant X1"; protein_id "KAF7230120.1"; exon_number "8";
CM025008.1	Genbank	CDS	24739501	24739638	.	+	2	gene_id "G4P62_003992"; transcript_id "gnl|WGS:JAAVVJ|G4P62_T006413"; gbkey "CDS"; locus_tag "G4P62_003992"; orig_transcript_id "gnl|WGS:JAAVVJ|G4P62_T006413"; product "transcript variant X1"; protein_id "KAF7230120.1"; exon_number "9";
CM025008.1	Genbank	CDS	24740178	24740224	.	+	2	gene_id "G4P62_003992"; transcript_id "gnl|WGS:JAAVVJ|G4P62_T006413"; gbkey "CDS"; locus_tag "G4P62_003992"; orig_transcript_id "gnl|WGS:JAAVVJ|G4P62_T006413"; product "transcript variant X1"; protein_id "KAF7230120.1"; exon_number "10";
CM025008.1	Genbank	CDS	24741121	24741238	.	+	0	gene_id "G4P62_003992"; transcript_id "gnl|WGS:JAAVVJ|G4P62_T006413"; gbkey "CDS"; locus_tag "G4P62_003992"; orig_transcript_id "gnl|WGS:JAAVVJ|G4P62_T006413"; product "transcript variant X1"; protein_id "KAF7230120.1"; exon_number "11";
CM025008.1	Genbank	CDS	24741354	24741407	.	+	2	gene_id "G4P62_003992"; transcript_id "gnl|WGS:JAAVVJ|G4P62_T006413"; gbkey "CDS"; locus_tag "G4P62_003992"; orig_transcript_id "gnl|WGS:JAAVVJ|G4P62_T006413"; product "transcript variant X1"; protein_id "KAF7230120.1"; exon_number "12";
CM025008.1	Genbank	CDS	24744500	24744807	.	+	2	gene_id "G4P62_003992"; transcript_id "gnl|WGS:JAAVVJ|G4P62_T006413"; gbkey "CDS"; locus_tag "G4P62_003992"; orig_transcript_id "gnl|WGS:JAAVVJ|G4P62_T006413"; product "transcript variant X1"; protein_id "KAF7230120.1"; exon_number "13";
CM025008.1	Genbank	CDS	24750074	24750166	.	+	0	gene_id "G4P62_003992"; transcript_id "gnl|WGS:JAAVVJ|G4P62_T006413"; gbkey "CDS"; locus_tag "G4P62_003992"; orig_transcript_id "gnl|WGS:JAAVVJ|G4P62_T006413"; product "transcript variant X1"; protein_id "KAF7230120.1"; exon_number "14";
CM025008.1	Genbank	CDS	24752297	24752378	.	+	0	gene_id "G4P62_003992"; transcript_id "gnl|WGS:JAAVVJ|G4P62_T006413"; gbkey "CDS"; locus_tag "G4P62_003992"; orig_transcript_id "gnl|WGS:JAAVVJ|G4P62_T006413"; product "transcript variant X1"; protein_id "KAF7230120.1"; exon_number "15";
CM025008.1	Genbank	CDS	24762039	24762151	.	+	2	gene_id "G4P62_003992"; transcript_id "gnl|WGS:JAAVVJ|G4P62_T006413"; gbkey "CDS"; locus_tag "G4P62_003992"; orig_transcript_id "gnl|WGS:JAAVVJ|G4P62_T006413"; product "transcript variant X1"; protein_id "KAF7230120.1"; exon_number "16";
CM025008.1	Genbank	CDS	24762230	24762436	.	+	0	gene_id "G4P62_003992"; transcript_id "gnl|WGS:JAAVVJ|G4P62_T006413"; gbkey "CDS"; locus_tag "G4P62_003992"; orig_transcript_id "gnl|WGS:JAAVVJ|G4P62_T006413"; product "transcript variant X1"; protein_id "KAF7230120.1"; exon_number "17";
CM025008.1	Genbank	start_codon	24730342	24730344	.	+	0	gene_id "G4P62_003992"; transcript_id "gnl|WGS:JAAVVJ|G4P62_T006413"; gbkey "CDS"; locus_tag "G4P62_003992"; orig_transcript_id "gnl|WGS:JAAVVJ|G4P62_T006413"; product "transcript variant X1"; protein_id "KAF7230120.1"; exon_number "4";
CM025008.1	Genbank	stop_codon	24762437	24762439	.	+	0	gene_id "G4P62_003992"; transcript_id "gnl|WGS:JAAVVJ|G4P62_T006413"; gbkey "CDS"; locus_tag "G4P62_003992"; orig_transcript_id "gnl|WGS:JAAVVJ|G4P62_T006413"; product "transcript variant X1"; protein_id "KAF7230120.1"; exon_number "17";
CM025008.1	Genbank	transcript	24658454	24763768	.	+	.	gene_id "G4P62_003992"; transcript_id "gnl|WGS:JAAVVJ|G4P62_T006414"; gbkey "mRNA"; locus_tag "G4P62_003992"; note "transcript variant X6"; orig_protein_id "gnl|WGS:JAAVVJ|G4P62_P006414"; orig_transcript_id "gnl|WGS:JAAVVJ|G4P62_T006414"; product "microtubule-associated protein tau-like"; transcript_biotype "mRNA";
CM025008.1	Genbank	exon	24658454	24658584	.	+	.	gene_id "G4P62_003992"; transcript_id "gnl|WGS:JAAVVJ|G4P62_T006414"; locus_tag "G4P62_003992"; note "transcript variant X6"; orig_protein_id "gnl|WGS:JAAVVJ|G4P62_P006414"; orig_transcript_id "gnl|WGS:JAAVVJ|G4P62_T006414"; product "microtubule-associated protein tau-like"; transcript_biotype "mRNA"; exon_number "1";
CM025008.1	Genbank	exon	24703140	24703197	.	+	.	gene_id "G4P62_003992"; transcript_id "gnl|WGS:JAAVVJ|G4P62_T006414"; locus_tag "G4P62_003992"; note "transcript variant X6"; orig_protein_id "gnl|WGS:JAAVVJ|G4P62_P006414"; orig_transcript_id "gnl|WGS:JAAVVJ|G4P62_T006414"; product "microtubule-associated protein tau-like"; transcript_biotype "mRNA"; exon_number "2";
CM025008.1	Genbank	exon	24716327	24716388	.	+	.	gene_id "G4P62_003992"; transcript_id "gnl|WGS:JAAVVJ|G4P62_T006414"; locus_tag "G4P62_003992"; note "transcript variant X6"; orig_protein_id "gnl|WGS:JAAVVJ|G4P62_P006414"; orig_transcript_id "gnl|WGS:JAAVVJ|G4P62_T006414"; product "microtubule-associated protein tau-like"; transcript_biotype "mRNA"; exon_number "3";
CM025008.1	Genbank	exon	24730294	24730474	.	+	.	gene_id "G4P62_003992"; transcript_id "gnl|WGS:JAAVVJ|G4P62_T006414"; locus_tag "G4P62_003992"; note "transcript variant X6"; orig_protein_id "gnl|WGS:JAAVVJ|G4P62_P006414"; orig_transcript_id "gnl|WGS:JAAVVJ|G4P62_T006414"; product "microtubule-associated protein tau-like"; transcript_biotype "mRNA"; exon_number "4";
CM025008.1	Genbank	exon	24730789	24730863	.	+	.	gene_id "G4P62_003992"; transcript_id "gnl|WGS:JAAVVJ|G4P62_T006414"; locus_tag "G4P62_003992"; note "transcript variant X6"; orig_protein_id "gnl|WGS:JAAVVJ|G4P62_P006414"; orig_transcript_id "gnl|WGS:JAAVVJ|G4P62_T006414"; product "microtubule-associated protein tau-like"; transcript_biotype "mRNA"; exon_number "5";
CM025008.1	Genbank	exon	24735144	24735353	.	+	.	gene_id "G4P62_003992"; transcript_id "gnl|WGS:JAAVVJ|G4P62_T006414"; locus_tag "G4P62_003992"; note "transcript variant X6"; orig_protein_id "gnl|WGS:JAAVVJ|G4P62_P006414"; orig_transcript_id "gnl|WGS:JAAVVJ|G4P62_T006414"; product "microtubule-associated protein tau-like"; transcript_biotype "mRNA"; exon_number "6";
CM025008.1	Genbank	exon	24736632	24739058	.	+	.	gene_id "G4P62_003992"; transcript_id "gnl|WGS:JAAVVJ|G4P62_T006414"; locus_tag "G4P62_003992"; note "transcript variant X6"; orig_protein_id "gnl|WGS:JAAVVJ|G4P62_P006414"; orig_transcript_id "gnl|WGS:JAAVVJ|G4P62_T006414"; product "microtubule-associated protein tau-like"; transcript_biotype "mRNA"; exon_number "7";
CM025008.1	Genbank	exon	24739184	24739378	.	+	.	gene_id "G4P62_003992"; transcript_id "gnl|WGS:JAAVVJ|G4P62_T006414"; locus_tag "G4P62_003992"; note "transcript variant X6"; orig_protein_id "gnl|WGS:JAAVVJ|G4P62_P006414"; orig_transcript_id "gnl|WGS:JAAVVJ|G4P62_T006414"; product "microtubule-associated protein tau-like"; transcript_biotype "mRNA"; exon_number "8";
CM025008.1	Genbank	exon	24739501	24739638	.	+	.	gene_id "G4P62_003992"; transcript_id "gnl|WGS:JAAVVJ|G4P62_T006414"; locus_tag "G4P62_003992"; note "transcript variant X6"; orig_protein_id "gnl|WGS:JAAVVJ|G4P62_P006414"; orig_transcript_id "gnl|WGS:JAAVVJ|G4P62_T006414"; product "microtubule-associated protein tau-like"; transcript_biotype "mRNA"; exon_number "9";
CM025008.1	Genbank	exon	24740178	24740224	.	+	.	gene_id "G4P62_003992"; transcript_id "gnl|WGS:JAAVVJ|G4P62_T006414"; locus_tag "G4P62_003992"; note "transcript variant X6"; orig_protein_id "gnl|WGS:JAAVVJ|G4P62_P006414"; orig_transcript_id "gnl|WGS:JAAVVJ|G4P62_T006414"; product "microtubule-associated protein tau-like"; transcript_biotype "mRNA"; exon_number "10";
CM025008.1	Genbank	exon	24741121	24741238	.	+	.	gene_id "G4P62_003992"; transcript_id "gnl|WGS:JAAVVJ|G4P62_T006414"; locus_tag "G4P62_003992"; note "transcript variant X6"; orig_protein_id "gnl|WGS:JAAVVJ|G4P62_P006414"; orig_transcript_id "gnl|WGS:JAAVVJ|G4P62_T006414"; product "microtubule-associated protein tau-like"; transcript_biotype "mRNA"; exon_number "11";
CM025008.1	Genbank	exon	24744500	24744807	.	+	.	gene_id "G4P62_003992"; transcript_id "gnl|WGS:JAAVVJ|G4P62_T006414"; locus_tag "G4P62_003992"; note "transcript variant X6"; orig_protein_id "gnl|WGS:JAAVVJ|G4P62_P006414"; orig_transcript_id "gnl|WGS:JAAVVJ|G4P62_T006414"; product "microtubule-associated protein tau-like"; transcript_biotype "mRNA"; exon_number "12";
CM025008.1	Genbank	exon	24750074	24750166	.	+	.	gene_id "G4P62_003992"; transcript_id "gnl|WGS:JAAVVJ|G4P62_T006414"; locus_tag "G4P62_003992"; note "transcript variant X6"; orig_protein_id "gnl|WGS:JAAVVJ|G4P62_P006414"; orig_transcript_id "gnl|WGS:JAAVVJ|G4P62_T006414"; product "microtubule-associated protein tau-like"; transcript_biotype "mRNA"; exon_number "13";
CM025008.1	Genbank	exon	24752297	24752378	.	+	.	gene_id "G4P62_003992"; transcript_id "gnl|WGS:JAAVVJ|G4P62_T006414"; locus_tag "G4P62_003992"; note "transcript variant X6"; orig_protein_id "gnl|WGS:JAAVVJ|G4P62_P006414"; orig_transcript_id "gnl|WGS:JAAVVJ|G4P62_T006414"; product "microtubule-associated protein tau-like"; transcript_biotype "mRNA"; exon_number "14";
CM025008.1	Genbank	exon	24762039	24762151	.	+	.	gene_id "G4P62_003992"; transcript_id "gnl|WGS:JAAVVJ|G4P62_T006414"; locus_tag "G4P62_003992"; note "transcript variant X6"; orig_protein_id "gnl|WGS:JAAVVJ|G4P62_P006414"; orig_transcript_id "gnl|WGS:JAAVVJ|G4P62_T006414"; product "microtubule-associated protein tau-like"; transcript_biotype "mRNA"; exon_number "15";
CM025008.1	Genbank	exon	24762230	24763768	.	+	.	gene_id "G4P62_003992"; transcript_id "gnl|WGS:JAAVVJ|G4P62_T006414"; locus_tag "G4P62_003992"; note "transcript variant X6"; orig_protein_id "gnl|WGS:JAAVVJ|G4P62_P006414"; orig_transcript_id "gnl|WGS:JAAVVJ|G4P62_T006414"; product "microtubule-associated protein tau-like"; transcript_biotype "mRNA"; exon_number "16";
CM025008.1	Genbank	CDS	24730342	24730474	.	+	0	gene_id "G4P62_003992"; transcript_id "gnl|WGS:JAAVVJ|G4P62_T006414"; gbkey "CDS"; locus_tag "G4P62_003992"; orig_transcript_id "gnl|WGS:JAAVVJ|G4P62_T006414"; product "transcript variant X6"; protein_id "KAF7230121.1"; exon_number "4";
CM025008.1	Genbank	CDS	24730789	24730863	.	+	2	gene_id "G4P62_003992"; transcript_id "gnl|WGS:JAAVVJ|G4P62_T006414"; gbkey "CDS"; locus_tag "G4P62_003992"; orig_transcript_id "gnl|WGS:JAAVVJ|G4P62_T006414"; product "transcript variant X6"; protein_id "KAF7230121.1"; exon_number "5";
CM025008.1	Genbank	CDS	24735144	24735353	.	+	2	gene_id "G4P62_003992"; transcript_id "gnl|WGS:JAAVVJ|G4P62_T006414"; gbkey "CDS"; locus_tag "G4P62_003992"; orig_transcript_id "gnl|WGS:JAAVVJ|G4P62_T006414"; product "transcript variant X6"; protein_id "KAF7230121.1"; exon_number "6";
CM025008.1	Genbank	CDS	24736632	24739058	.	+	2	gene_id "G4P62_003992"; transcript_id "gnl|WGS:JAAVVJ|G4P62_T006414"; gbkey "CDS"; locus_tag "G4P62_003992"; orig_transcript_id "gnl|WGS:JAAVVJ|G4P62_T006414"; product "transcript variant X6"; protein_id "KAF7230121.1"; exon_number "7";
CM025008.1	Genbank	CDS	24739184	24739378	.	+	2	gene_id "G4P62_003992"; transcript_id "gnl|WGS:JAAVVJ|G4P62_T006414"; gbkey "CDS"; locus_tag "G4P62_003992"; orig_transcript_id "gnl|WGS:JAAVVJ|G4P62_T006414"; product "transcript variant X6"; protein_id "KAF7230121.1"; exon_number "8";
CM025008.1	Genbank	CDS	24739501	24739638	.	+	2	gene_id "G4P62_003992"; transcript_id "gnl|WGS:JAAVVJ|G4P62_T006414"; gbkey "CDS"; locus_tag "G4P62_003992"; orig_transcript_id "gnl|WGS:JAAVVJ|G4P62_T006414"; product "transcript variant X6"; protein_id "KAF7230121.1"; exon_number "9";
CM025008.1	Genbank	CDS	24740178	24740224	.	+	2	gene_id "G4P62_003992"; transcript_id "gnl|WGS:JAAVVJ|G4P62_T006414"; gbkey "CDS"; locus_tag "G4P62_003992"; orig_transcript_id "gnl|WGS:JAAVVJ|G4P62_T006414"; product "transcript variant X6"; protein_id "KAF7230121.1"; exon_number "10";
CM025008.1	Genbank	CDS	24741121	24741238	.	+	0	gene_id "G4P62_003992"; transcript_id "gnl|WGS:JAAVVJ|G4P62_T006414"; gbkey "CDS"; locus_tag "G4P62_003992"; orig_transcript_id "gnl|WGS:JAAVVJ|G4P62_T006414"; product "transcript variant X6"; protein_id "KAF7230121.1"; exon_number "11";
CM025008.1	Genbank	CDS	24744500	24744807	.	+	2	gene_id "G4P62_003992"; transcript_id "gnl|WGS:JAAVVJ|G4P62_T006414"; gbkey "CDS"; locus_tag "G4P62_003992"; orig_transcript_id "gnl|WGS:JAAVVJ|G4P62_T006414"; product "transcript variant X6"; protein_id "KAF7230121.1"; exon_number "12";
CM025008.1	Genbank	CDS	24750074	24750166	.	+	0	gene_id "G4P62_003992"; transcript_id "gnl|WGS:JAAVVJ|G4P62_T006414"; gbkey "CDS"; locus_tag "G4P62_003992"; orig_transcript_id "gnl|WGS:JAAVVJ|G4P62_T006414"; product "transcript variant X6"; protein_id "KAF7230121.1"; exon_number "13";
CM025008.1	Genbank	CDS	24752297	24752378	.	+	0	gene_id "G4P62_003992"; transcript_id "gnl|WGS:JAAVVJ|G4P62_T006414"; gbkey "CDS"; locus_tag "G4P62_003992"; orig_transcript_id "gnl|WGS:JAAVVJ|G4P62_T006414"; product "transcript variant X6"; protein_id "KAF7230121.1"; exon_number "14";
CM025008.1	Genbank	CDS	24762039	24762151	.	+	2	gene_id "G4P62_003992"; transcript_id "gnl|WGS:JAAVVJ|G4P62_T006414"; gbkey "CDS"; locus_tag "G4P62_003992"; orig_transcript_id "gnl|WGS:JAAVVJ|G4P62_T006414"; product "transcript variant X6"; protein_id "KAF7230121.1"; exon_number "15";
CM025008.1	Genbank	CDS	24762230	24762436	.	+	0	gene_id "G4P62_003992"; transcript_id "gnl|WGS:JAAVVJ|G4P62_T006414"; gbkey "CDS"; locus_tag "G4P62_003992"; orig_transcript_id "gnl|WGS:JAAVVJ|G4P62_T006414"; product "transcript variant X6"; protein_id "KAF7230121.1"; exon_number "16";
CM025008.1	Genbank	start_codon	24730342	24730344	.	+	0	gene_id "G4P62_003992"; transcript_id "gnl|WGS:JAAVVJ|G4P62_T006414"; gbkey "CDS"; locus_tag "G4P62_003992"; orig_transcript_id "gnl|WGS:JAAVVJ|G4P62_T006414"; product "transcript variant X6"; protein_id "KAF7230121.1"; exon_number "4";
CM025008.1	Genbank	stop_codon	24762437	24762439	.	+	0	gene_id "G4P62_003992"; transcript_id "gnl|WGS:JAAVVJ|G4P62_T006414"; gbkey "CDS"; locus_tag "G4P62_003992"; orig_transcript_id "gnl|WGS:JAAVVJ|G4P62_T006414"; product "transcript variant X6"; protein_id "KAF7230121.1"; exon_number "16";
CM025008.1	Genbank	transcript	24658454	24763768	.	+	.	gene_id "G4P62_003992"; transcript_id "gnl|WGS:JAAVVJ|G4P62_T006415"; gbkey "mRNA"; locus_tag "G4P62_003992"; note "transcript variant X4"; orig_protein_id "gnl|WGS:JAAVVJ|G4P62_P006415"; orig_transcript_id "gnl|WGS:JAAVVJ|G4P62_T006415"; product "microtubule-associated protein tau-like"; transcript_biotype "mRNA";
CM025008.1	Genbank	exon	24658454	24658584	.	+	.	gene_id "G4P62_003992"; transcript_id "gnl|WGS:JAAVVJ|G4P62_T006415"; locus_tag "G4P62_003992"; note "transcript variant X4"; orig_protein_id "gnl|WGS:JAAVVJ|G4P62_P006415"; orig_transcript_id "gnl|WGS:JAAVVJ|G4P62_T006415"; product "microtubule-associated protein tau-like"; transcript_biotype "mRNA"; exon_number "1";
CM025008.1	Genbank	exon	24716327	24716388	.	+	.	gene_id "G4P62_003992"; transcript_id "gnl|WGS:JAAVVJ|G4P62_T006415"; locus_tag "G4P62_003992"; note "transcript variant X4"; orig_protein_id "gnl|WGS:JAAVVJ|G4P62_P006415"; orig_transcript_id "gnl|WGS:JAAVVJ|G4P62_T006415"; product "microtubule-associated protein tau-like"; transcript_biotype "mRNA"; exon_number "2";
CM025008.1	Genbank	exon	24730294	24730474	.	+	.	gene_id "G4P62_003992"; transcript_id "gnl|WGS:JAAVVJ|G4P62_T006415"; locus_tag "G4P62_003992"; note "transcript variant X4"; orig_protein_id "gnl|WGS:JAAVVJ|G4P62_P006415"; orig_transcript_id "gnl|WGS:JAAVVJ|G4P62_T006415"; product "microtubule-associated protein tau-like"; transcript_biotype "mRNA"; exon_number "3";
CM025008.1	Genbank	exon	24730789	24730863	.	+	.	gene_id "G4P62_003992"; transcript_id "gnl|WGS:JAAVVJ|G4P62_T006415"; locus_tag "G4P62_003992"; note "transcript variant X4"; orig_protein_id "gnl|WGS:JAAVVJ|G4P62_P006415"; orig_transcript_id "gnl|WGS:JAAVVJ|G4P62_T006415"; product "microtubule-associated protein tau-like"; transcript_biotype "mRNA"; exon_number "4";
CM025008.1	Genbank	exon	24735144	24735353	.	+	.	gene_id "G4P62_003992"; transcript_id "gnl|WGS:JAAVVJ|G4P62_T006415"; locus_tag "G4P62_003992"; note "transcript variant X4"; orig_protein_id "gnl|WGS:JAAVVJ|G4P62_P006415"; orig_transcript_id "gnl|WGS:JAAVVJ|G4P62_T006415"; product "microtubule-associated protein tau-like"; transcript_biotype "mRNA"; exon_number "5";
CM025008.1	Genbank	exon	24736632	24739058	.	+	.	gene_id "G4P62_003992"; transcript_id "gnl|WGS:JAAVVJ|G4P62_T006415"; locus_tag "G4P62_003992"; note "transcript variant X4"; orig_protein_id "gnl|WGS:JAAVVJ|G4P62_P006415"; orig_transcript_id "gnl|WGS:JAAVVJ|G4P62_T006415"; product "microtubule-associated protein tau-like"; transcript_biotype "mRNA"; exon_number "6";
CM025008.1	Genbank	exon	24739184	24739378	.	+	.	gene_id "G4P62_003992"; transcript_id "gnl|WGS:JAAVVJ|G4P62_T006415"; locus_tag "G4P62_003992"; note "transcript variant X4"; orig_protein_id "gnl|WGS:JAAVVJ|G4P62_P006415"; orig_transcript_id "gnl|WGS:JAAVVJ|G4P62_T006415"; product "microtubule-associated protein tau-like"; transcript_biotype "mRNA"; exon_number "7";
CM025008.1	Genbank	exon	24739501	24739638	.	+	.	gene_id "G4P62_003992"; transcript_id "gnl|WGS:JAAVVJ|G4P62_T006415"; locus_tag "G4P62_003992"; note "transcript variant X4"; orig_protein_id "gnl|WGS:JAAVVJ|G4P62_P006415"; orig_transcript_id "gnl|WGS:JAAVVJ|G4P62_T006415"; product "microtubule-associated protein tau-like"; transcript_biotype "mRNA"; exon_number "8";
CM025008.1	Genbank	exon	24740178	24740224	.	+	.	gene_id "G4P62_003992"; transcript_id "gnl|WGS:JAAVVJ|G4P62_T006415"; locus_tag "G4P62_003992"; note "transcript variant X4"; orig_protein_id "gnl|WGS:JAAVVJ|G4P62_P006415"; orig_transcript_id "gnl|WGS:JAAVVJ|G4P62_T006415"; product "microtubule-associated protein tau-like"; transcript_biotype "mRNA"; exon_number "9";
CM025008.1	Genbank	exon	24741121	24741238	.	+	.	gene_id "G4P62_003992"; transcript_id "gnl|WGS:JAAVVJ|G4P62_T006415"; locus_tag "G4P62_003992"; note "transcript variant X4"; orig_protein_id "gnl|WGS:JAAVVJ|G4P62_P006415"; orig_transcript_id "gnl|WGS:JAAVVJ|G4P62_T006415"; product "microtubule-associated protein tau-like"; transcript_biotype "mRNA"; exon_number "10";
CM025008.1	Genbank	exon	24741354	24741407	.	+	.	gene_id "G4P62_003992"; transcript_id "gnl|WGS:JAAVVJ|G4P62_T006415"; locus_tag "G4P62_003992"; note "transcript variant X4"; orig_protein_id "gnl|WGS:JAAVVJ|G4P62_P006415"; orig_transcript_id "gnl|WGS:JAAVVJ|G4P62_T006415"; product "microtubule-associated protein tau-like"; transcript_biotype "mRNA"; exon_number "11";
CM025008.1	Genbank	exon	24744500	24744807	.	+	.	gene_id "G4P62_003992"; transcript_id "gnl|WGS:JAAVVJ|G4P62_T006415"; locus_tag "G4P62_003992"; note "transcript variant X4"; orig_protein_id "gnl|WGS:JAAVVJ|G4P62_P006415"; orig_transcript_id "gnl|WGS:JAAVVJ|G4P62_T006415"; product "microtubule-associated protein tau-like"; transcript_biotype "mRNA"; exon_number "12";
CM025008.1	Genbank	exon	24750074	24750166	.	+	.	gene_id "G4P62_003992"; transcript_id "gnl|WGS:JAAVVJ|G4P62_T006415"; locus_tag "G4P62_003992"; note "transcript variant X4"; orig_protein_id "gnl|WGS:JAAVVJ|G4P62_P006415"; orig_transcript_id "gnl|WGS:JAAVVJ|G4P62_T006415"; product "microtubule-associated protein tau-like"; transcript_biotype "mRNA"; exon_number "13";
CM025008.1	Genbank	exon	24752297	24752378	.	+	.	gene_id "G4P62_003992"; transcript_id "gnl|WGS:JAAVVJ|G4P62_T006415"; locus_tag "G4P62_003992"; note "transcript variant X4"; orig_protein_id "gnl|WGS:JAAVVJ|G4P62_P006415"; orig_transcript_id "gnl|WGS:JAAVVJ|G4P62_T006415"; product "microtubule-associated protein tau-like"; transcript_biotype "mRNA"; exon_number "14";
CM025008.1	Genbank	exon	24762039	24762151	.	+	.	gene_id "G4P62_003992"; transcript_id "gnl|WGS:JAAVVJ|G4P62_T006415"; locus_tag "G4P62_003992"; note "transcript variant X4"; orig_protein_id "gnl|WGS:JAAVVJ|G4P62_P006415"; orig_transcript_id "gnl|WGS:JAAVVJ|G4P62_T006415"; product "microtubule-associated protein tau-like"; transcript_biotype "mRNA"; exon_number "15";
CM025008.1	Genbank	exon	24762230	24763768	.	+	.	gene_id "G4P62_003992"; transcript_id "gnl|WGS:JAAVVJ|G4P62_T006415"; locus_tag "G4P62_003992"; note "transcript variant X4"; orig_protein_id "gnl|WGS:JAAVVJ|G4P62_P006415"; orig_transcript_id "gnl|WGS:JAAVVJ|G4P62_T006415"; product "microtubule-associated protein tau-like"; transcript_biotype "mRNA"; exon_number "16";
CM025008.1	Genbank	CDS	24730342	24730474	.	+	0	gene_id "G4P62_003992"; transcript_id "gnl|WGS:JAAVVJ|G4P62_T006415"; gbkey "CDS"; locus_tag "G4P62_003992"; orig_transcript_id "gnl|WGS:JAAVVJ|G4P62_T006415"; product "transcript variant X4"; protein_id "KAF7230122.1"; exon_number "3";
CM025008.1	Genbank	CDS	24730789	24730863	.	+	2	gene_id "G4P62_003992"; transcript_id "gnl|WGS:JAAVVJ|G4P62_T006415"; gbkey "CDS"; locus_tag "G4P62_003992"; orig_transcript_id "gnl|WGS:JAAVVJ|G4P62_T006415"; product "transcript variant X4"; protein_id "KAF7230122.1"; exon_number "4";
CM025008.1	Genbank	CDS	24735144	24735353	.	+	2	gene_id "G4P62_003992"; transcript_id "gnl|WGS:JAAVVJ|G4P62_T006415"; gbkey "CDS"; locus_tag "G4P62_003992"; orig_transcript_id "gnl|WGS:JAAVVJ|G4P62_T006415"; product "transcript variant X4"; protein_id "KAF7230122.1"; exon_number "5";
CM025008.1	Genbank	CDS	24736632	24739058	.	+	2	gene_id "G4P62_003992"; transcript_id "gnl|WGS:JAAVVJ|G4P62_T006415"; gbkey "CDS"; locus_tag "G4P62_003992"; orig_transcript_id "gnl|WGS:JAAVVJ|G4P62_T006415"; product "transcript variant X4"; protein_id "KAF7230122.1"; exon_number "6";
CM025008.1	Genbank	CDS	24739184	24739378	.	+	2	gene_id "G4P62_003992"; transcript_id "gnl|WGS:JAAVVJ|G4P62_T006415"; gbkey "CDS"; locus_tag "G4P62_003992"; orig_transcript_id "gnl|WGS:JAAVVJ|G4P62_T006415"; product "transcript variant X4"; protein_id "KAF7230122.1"; exon_number "7";
CM025008.1	Genbank	CDS	24739501	24739638	.	+	2	gene_id "G4P62_003992"; transcript_id "gnl|WGS:JAAVVJ|G4P62_T006415"; gbkey "CDS"; locus_tag "G4P62_003992"; orig_transcript_id "gnl|WGS:JAAVVJ|G4P62_T006415"; product "transcript variant X4"; protein_id "KAF7230122.1"; exon_number "8";
CM025008.1	Genbank	CDS	24740178	24740224	.	+	2	gene_id "G4P62_003992"; transcript_id "gnl|WGS:JAAVVJ|G4P62_T006415"; gbkey "CDS"; locus_tag "G4P62_003992"; orig_transcript_id "gnl|WGS:JAAVVJ|G4P62_T006415"; product "transcript variant X4"; protein_id "KAF7230122.1"; exon_number "9";
CM025008.1	Genbank	CDS	24741121	24741238	.	+	0	gene_id "G4P62_003992"; transcript_id "gnl|WGS:JAAVVJ|G4P62_T006415"; gbkey "CDS"; locus_tag "G4P62_003992"; orig_transcript_id "gnl|WGS:JAAVVJ|G4P62_T006415"; product "transcript variant X4"; protein_id "KAF7230122.1"; exon_number "10";
CM025008.1	Genbank	CDS	24741354	24741407	.	+	2	gene_id "G4P62_003992"; transcript_id "gnl|WGS:JAAVVJ|G4P62_T006415"; gbkey "CDS"; locus_tag "G4P62_003992"; orig_transcript_id "gnl|WGS:JAAVVJ|G4P62_T006415"; product "transcript variant X4"; protein_id "KAF7230122.1"; exon_number "11";
CM025008.1	Genbank	CDS	24744500	24744807	.	+	2	gene_id "G4P62_003992"; transcript_id "gnl|WGS:JAAVVJ|G4P62_T006415"; gbkey "CDS"; locus_tag "G4P62_003992"; orig_transcript_id "gnl|WGS:JAAVVJ|G4P62_T006415"; product "transcript variant X4"; protein_id "KAF7230122.1"; exon_number "12";
CM025008.1	Genbank	CDS	24750074	24750166	.	+	0	gene_id "G4P62_003992"; transcript_id "gnl|WGS:JAAVVJ|G4P62_T006415"; gbkey "CDS"; locus_tag "G4P62_003992"; orig_transcript_id "gnl|WGS:JAAVVJ|G4P62_T006415"; product "transcript variant X4"; protein_id "KAF7230122.1"; exon_number "13";
CM025008.1	Genbank	CDS	24752297	24752378	.	+	0	gene_id "G4P62_003992"; transcript_id "gnl|WGS:JAAVVJ|G4P62_T006415"; gbkey "CDS"; locus_tag "G4P62_003992"; orig_transcript_id "gnl|WGS:JAAVVJ|G4P62_T006415"; product "transcript variant X4"; protein_id "KAF7230122.1"; exon_number "14";
CM025008.1	Genbank	CDS	24762039	24762151	.	+	2	gene_id "G4P62_003992"; transcript_id "gnl|WGS:JAAVVJ|G4P62_T006415"; gbkey "CDS"; locus_tag "G4P62_003992"; orig_transcript_id "gnl|WGS:JAAVVJ|G4P62_T006415"; product "transcript variant X4"; protein_id "KAF7230122.1"; exon_number "15";
CM025008.1	Genbank	CDS	24762230	24762436	.	+	0	gene_id "G4P62_003992"; transcript_id "gnl|WGS:JAAVVJ|G4P62_T006415"; gbkey "CDS"; locus_tag "G4P62_003992"; orig_transcript_id "gnl|WGS:JAAVVJ|G4P62_T006415"; product "transcript variant X4"; protein_id "KAF7230122.1"; exon_number "16";
CM025008.1	Genbank	start_codon	24730342	24730344	.	+	0	gene_id "G4P62_003992"; transcript_id "gnl|WGS:JAAVVJ|G4P62_T006415"; gbkey "CDS"; locus_tag "G4P62_003992"; orig_transcript_id "gnl|WGS:JAAVVJ|G4P62_T006415"; product "transcript variant X4"; protein_id "KAF7230122.1"; exon_number "3";
CM025008.1	Genbank	stop_codon	24762437	24762439	.	+	0	gene_id "G4P62_003992"; transcript_id "gnl|WGS:JAAVVJ|G4P62_T006415"; gbkey "CDS"; locus_tag "G4P62_003992"; orig_transcript_id "gnl|WGS:JAAVVJ|G4P62_T006415"; product "transcript variant X4"; protein_id "KAF7230122.1"; exon_number "16";
CM025008.1	Genbank	transcript	24658455	24763768	.	+	.	gene_id "G4P62_003992"; transcript_id "gnl|WGS:JAAVVJ|G4P62_T006416"; gbkey "mRNA"; locus_tag "G4P62_003992"; note "transcript variant X5"; orig_protein_id "gnl|WGS:JAAVVJ|G4P62_P006416"; orig_transcript_id "gnl|WGS:JAAVVJ|G4P62_T006416"; product "microtubule-associated protein tau-like"; transcript_biotype "mRNA";
CM025008.1	Genbank	exon	24658455	24658584	.	+	.	gene_id "G4P62_003992"; transcript_id "gnl|WGS:JAAVVJ|G4P62_T006416"; locus_tag "G4P62_003992"; note "transcript variant X5"; orig_protein_id "gnl|WGS:JAAVVJ|G4P62_P006416"; orig_transcript_id "gnl|WGS:JAAVVJ|G4P62_T006416"; product "microtubule-associated protein tau-like"; transcript_biotype "mRNA"; exon_number "1";
CM025008.1	Genbank	exon	24703140	24703197	.	+	.	gene_id "G4P62_003992"; transcript_id "gnl|WGS:JAAVVJ|G4P62_T006416"; locus_tag "G4P62_003992"; note "transcript variant X5"; orig_protein_id "gnl|WGS:JAAVVJ|G4P62_P006416"; orig_transcript_id "gnl|WGS:JAAVVJ|G4P62_T006416"; product "microtubule-associated protein tau-like"; transcript_biotype "mRNA"; exon_number "2";
CM025008.1	Genbank	exon	24716327	24716388	.	+	.	gene_id "G4P62_003992"; transcript_id "gnl|WGS:JAAVVJ|G4P62_T006416"; locus_tag "G4P62_003992"; note "transcript variant X5"; orig_protein_id "gnl|WGS:JAAVVJ|G4P62_P006416"; orig_transcript_id "gnl|WGS:JAAVVJ|G4P62_T006416"; product "microtubule-associated protein tau-like"; transcript_biotype "mRNA"; exon_number "3";
CM025008.1	Genbank	exon	24730294	24730474	.	+	.	gene_id "G4P62_003992"; transcript_id "gnl|WGS:JAAVVJ|G4P62_T006416"; locus_tag "G4P62_003992"; note "transcript variant X5"; orig_protein_id "gnl|WGS:JAAVVJ|G4P62_P006416"; orig_transcript_id "gnl|WGS:JAAVVJ|G4P62_T006416"; product "microtubule-associated protein tau-like"; transcript_biotype "mRNA"; exon_number "4";
CM025008.1	Genbank	exon	24730789	24730863	.	+	.	gene_id "G4P62_003992"; transcript_id "gnl|WGS:JAAVVJ|G4P62_T006416"; locus_tag "G4P62_003992"; note "transcript variant X5"; orig_protein_id "gnl|WGS:JAAVVJ|G4P62_P006416"; orig_transcript_id "gnl|WGS:JAAVVJ|G4P62_T006416"; product "microtubule-associated protein tau-like"; transcript_biotype "mRNA"; exon_number "5";
CM025008.1	Genbank	exon	24735144	24735353	.	+	.	gene_id "G4P62_003992"; transcript_id "gnl|WGS:JAAVVJ|G4P62_T006416"; locus_tag "G4P62_003992"; note "transcript variant X5"; orig_protein_id "gnl|WGS:JAAVVJ|G4P62_P006416"; orig_transcript_id "gnl|WGS:JAAVVJ|G4P62_T006416"; product "microtubule-associated protein tau-like"; transcript_biotype "mRNA"; exon_number "6";
CM025008.1	Genbank	exon	24736632	24739058	.	+	.	gene_id "G4P62_003992"; transcript_id "gnl|WGS:JAAVVJ|G4P62_T006416"; locus_tag "G4P62_003992"; note "transcript variant X5"; orig_protein_id "gnl|WGS:JAAVVJ|G4P62_P006416"; orig_transcript_id "gnl|WGS:JAAVVJ|G4P62_T006416"; product "microtubule-associated protein tau-like"; transcript_biotype "mRNA"; exon_number "7";
CM025008.1	Genbank	exon	24739184	24739378	.	+	.	gene_id "G4P62_003992"; transcript_id "gnl|WGS:JAAVVJ|G4P62_T006416"; locus_tag "G4P62_003992"; note "transcript variant X5"; orig_protein_id "gnl|WGS:JAAVVJ|G4P62_P006416"; orig_transcript_id "gnl|WGS:JAAVVJ|G4P62_T006416"; product "microtubule-associated protein tau-like"; transcript_biotype "mRNA"; exon_number "8";
CM025008.1	Genbank	exon	24739504	24739638	.	+	.	gene_id "G4P62_003992"; transcript_id "gnl|WGS:JAAVVJ|G4P62_T006416"; locus_tag "G4P62_003992"; note "transcript variant X5"; orig_protein_id "gnl|WGS:JAAVVJ|G4P62_P006416"; orig_transcript_id "gnl|WGS:JAAVVJ|G4P62_T006416"; product "microtubule-associated protein tau-like"; transcript_biotype "mRNA"; exon_number "9";
CM025008.1	Genbank	exon	24740178	24740224	.	+	.	gene_id "G4P62_003992"; transcript_id "gnl|WGS:JAAVVJ|G4P62_T006416"; locus_tag "G4P62_003992"; note "transcript variant X5"; orig_protein_id "gnl|WGS:JAAVVJ|G4P62_P006416"; orig_transcript_id "gnl|WGS:JAAVVJ|G4P62_T006416"; product "microtubule-associated protein tau-like"; transcript_biotype "mRNA"; exon_number "10";
CM025008.1	Genbank	exon	24741121	24741238	.	+	.	gene_id "G4P62_003992"; transcript_id "gnl|WGS:JAAVVJ|G4P62_T006416"; locus_tag "G4P62_003992"; note "transcript variant X5"; orig_protein_id "gnl|WGS:JAAVVJ|G4P62_P006416"; orig_transcript_id "gnl|WGS:JAAVVJ|G4P62_T006416"; product "microtubule-associated protein tau-like"; transcript_biotype "mRNA"; exon_number "11";
CM025008.1	Genbank	exon	24741354	24741407	.	+	.	gene_id "G4P62_003992"; transcript_id "gnl|WGS:JAAVVJ|G4P62_T006416"; locus_tag "G4P62_003992"; note "transcript variant X5"; orig_protein_id "gnl|WGS:JAAVVJ|G4P62_P006416"; orig_transcript_id "gnl|WGS:JAAVVJ|G4P62_T006416"; product "microtubule-associated protein tau-like"; transcript_biotype "mRNA"; exon_number "12";
CM025008.1	Genbank	exon	24744500	24744807	.	+	.	gene_id "G4P62_003992"; transcript_id "gnl|WGS:JAAVVJ|G4P62_T006416"; locus_tag "G4P62_003992"; note "transcript variant X5"; orig_protein_id "gnl|WGS:JAAVVJ|G4P62_P006416"; orig_transcript_id "gnl|WGS:JAAVVJ|G4P62_T006416"; product "microtubule-associated protein tau-like"; transcript_biotype "mRNA"; exon_number "13";
CM025008.1	Genbank	exon	24750074	24750166	.	+	.	gene_id "G4P62_003992"; transcript_id "gnl|WGS:JAAVVJ|G4P62_T006416"; locus_tag "G4P62_003992"; note "transcript variant X5"; orig_protein_id "gnl|WGS:JAAVVJ|G4P62_P006416"; orig_transcript_id "gnl|WGS:JAAVVJ|G4P62_T006416"; product "microtubule-associated protein tau-like"; transcript_biotype "mRNA"; exon_number "14";
CM025008.1	Genbank	exon	24752297	24752378	.	+	.	gene_id "G4P62_003992"; transcript_id "gnl|WGS:JAAVVJ|G4P62_T006416"; locus_tag "G4P62_003992"; note "transcript variant X5"; orig_protein_id "gnl|WGS:JAAVVJ|G4P62_P006416"; orig_transcript_id "gnl|WGS:JAAVVJ|G4P62_T006416"; product "microtubule-associated protein tau-like"; transcript_biotype "mRNA"; exon_number "15";
CM025008.1	Genbank	exon	24762039	24762151	.	+	.	gene_id "G4P62_003992"; transcript_id "gnl|WGS:JAAVVJ|G4P62_T006416"; locus_tag "G4P62_003992"; note "transcript variant X5"; orig_protein_id "gnl|WGS:JAAVVJ|G4P62_P006416"; orig_transcript_id "gnl|WGS:JAAVVJ|G4P62_T006416"; product "microtubule-associated protein tau-like"; transcript_biotype "mRNA"; exon_number "16";
CM025008.1	Genbank	exon	24762230	24763768	.	+	.	gene_id "G4P62_003992"; transcript_id "gnl|WGS:JAAVVJ|G4P62_T006416"; locus_tag "G4P62_003992"; note "transcript variant X5"; orig_protein_id "gnl|WGS:JAAVVJ|G4P62_P006416"; orig_transcript_id "gnl|WGS:JAAVVJ|G4P62_T006416"; product "microtubule-associated protein tau-like"; transcript_biotype "mRNA"; exon_number "17";
CM025008.1	Genbank	CDS	24730342	24730474	.	+	0	gene_id "G4P62_003992"; transcript_id "gnl|WGS:JAAVVJ|G4P62_T006416"; gbkey "CDS"; locus_tag "G4P62_003992"; orig_transcript_id "gnl|WGS:JAAVVJ|G4P62_T006416"; product "transcript variant X5"; protein_id "KAF7230123.1"; exon_number "4";
CM025008.1	Genbank	CDS	24730789	24730863	.	+	2	gene_id "G4P62_003992"; transcript_id "gnl|WGS:JAAVVJ|G4P62_T006416"; gbkey "CDS"; locus_tag "G4P62_003992"; orig_transcript_id "gnl|WGS:JAAVVJ|G4P62_T006416"; product "transcript variant X5"; protein_id "KAF7230123.1"; exon_number "5";
CM025008.1	Genbank	CDS	24735144	24735353	.	+	2	gene_id "G4P62_003992"; transcript_id "gnl|WGS:JAAVVJ|G4P62_T006416"; gbkey "CDS"; locus_tag "G4P62_003992"; orig_transcript_id "gnl|WGS:JAAVVJ|G4P62_T006416"; product "transcript variant X5"; protein_id "KAF7230123.1"; exon_number "6";
CM025008.1	Genbank	CDS	24736632	24739058	.	+	2	gene_id "G4P62_003992"; transcript_id "gnl|WGS:JAAVVJ|G4P62_T006416"; gbkey "CDS"; locus_tag "G4P62_003992"; orig_transcript_id "gnl|WGS:JAAVVJ|G4P62_T006416"; product "transcript variant X5"; protein_id "KAF7230123.1"; exon_number "7";
CM025008.1	Genbank	CDS	24739184	24739378	.	+	2	gene_id "G4P62_003992"; transcript_id "gnl|WGS:JAAVVJ|G4P62_T006416"; gbkey "CDS"; locus_tag "G4P62_003992"; orig_transcript_id "gnl|WGS:JAAVVJ|G4P62_T006416"; product "transcript variant X5"; protein_id "KAF7230123.1"; exon_number "8";
CM025008.1	Genbank	CDS	24739504	24739638	.	+	2	gene_id "G4P62_003992"; transcript_id "gnl|WGS:JAAVVJ|G4P62_T006416"; gbkey "CDS"; locus_tag "G4P62_003992"; orig_transcript_id "gnl|WGS:JAAVVJ|G4P62_T006416"; product "transcript variant X5"; protein_id "KAF7230123.1"; exon_number "9";
CM025008.1	Genbank	CDS	24740178	24740224	.	+	2	gene_id "G4P62_003992"; transcript_id "gnl|WGS:JAAVVJ|G4P62_T006416"; gbkey "CDS"; locus_tag "G4P62_003992"; orig_transcript_id "gnl|WGS:JAAVVJ|G4P62_T006416"; product "transcript variant X5"; protein_id "KAF7230123.1"; exon_number "10";
CM025008.1	Genbank	CDS	24741121	24741238	.	+	0	gene_id "G4P62_003992"; transcript_id "gnl|WGS:JAAVVJ|G4P62_T006416"; gbkey "CDS"; locus_tag "G4P62_003992"; orig_transcript_id "gnl|WGS:JAAVVJ|G4P62_T006416"; product "transcript variant X5"; protein_id "KAF7230123.1"; exon_number "11";
CM025008.1	Genbank	CDS	24741354	24741407	.	+	2	gene_id "G4P62_003992"; transcript_id "gnl|WGS:JAAVVJ|G4P62_T006416"; gbkey "CDS"; locus_tag "G4P62_003992"; orig_transcript_id "gnl|WGS:JAAVVJ|G4P62_T006416"; product "transcript variant X5"; protein_id "KAF7230123.1"; exon_number "12";
CM025008.1	Genbank	CDS	24744500	24744807	.	+	2	gene_id "G4P62_003992"; transcript_id "gnl|WGS:JAAVVJ|G4P62_T006416"; gbkey "CDS"; locus_tag "G4P62_003992"; orig_transcript_id "gnl|WGS:JAAVVJ|G4P62_T006416"; product "transcript variant X5"; protein_id "KAF7230123.1"; exon_number "13";
CM025008.1	Genbank	CDS	24750074	24750166	.	+	0	gene_id "G4P62_003992"; transcript_id "gnl|WGS:JAAVVJ|G4P62_T006416"; gbkey "CDS"; locus_tag "G4P62_003992"; orig_transcript_id "gnl|WGS:JAAVVJ|G4P62_T006416"; product "transcript variant X5"; protein_id "KAF7230123.1"; exon_number "14";
CM025008.1	Genbank	CDS	24752297	24752378	.	+	0	gene_id "G4P62_003992"; transcript_id "gnl|WGS:JAAVVJ|G4P62_T006416"; gbkey "CDS"; locus_tag "G4P62_003992"; orig_transcript_id "gnl|WGS:JAAVVJ|G4P62_T006416"; product "transcript variant X5"; protein_id "KAF7230123.1"; exon_number "15";
CM025008.1	Genbank	CDS	24762039	24762151	.	+	2	gene_id "G4P62_003992"; transcript_id "gnl|WGS:JAAVVJ|G4P62_T006416"; gbkey "CDS"; locus_tag "G4P62_003992"; orig_transcript_id "gnl|WGS:JAAVVJ|G4P62_T006416"; product "transcript variant X5"; protein_id "KAF7230123.1"; exon_number "16";
CM025008.1	Genbank	CDS	24762230	24762436	.	+	0	gene_id "G4P62_003992"; transcript_id "gnl|WGS:JAAVVJ|G4P62_T006416"; gbkey "CDS"; locus_tag "G4P62_003992"; orig_transcript_id "gnl|WGS:JAAVVJ|G4P62_T006416"; product "transcript variant X5"; protein_id "KAF7230123.1"; exon_number "17";
CM025008.1	Genbank	start_codon	24730342	24730344	.	+	0	gene_id "G4P62_003992"; transcript_id "gnl|WGS:JAAVVJ|G4P62_T006416"; gbkey "CDS"; locus_tag "G4P62_003992"; orig_transcript_id "gnl|WGS:JAAVVJ|G4P62_T006416"; product "transcript variant X5"; protein_id "KAF7230123.1"; exon_number "4";
CM025008.1	Genbank	stop_codon	24762437	24762439	.	+	0	gene_id "G4P62_003992"; transcript_id "gnl|WGS:JAAVVJ|G4P62_T006416"; gbkey "CDS"; locus_tag "G4P62_003992"; orig_transcript_id "gnl|WGS:JAAVVJ|G4P62_T006416"; product "transcript variant X5"; protein_id "KAF7230123.1"; exon_number "17";
CM025008.1	Genbank	transcript	24658455	24763768	.	+	.	gene_id "G4P62_003992"; transcript_id "gnl|WGS:JAAVVJ|G4P62_T006417"; gbkey "mRNA"; locus_tag "G4P62_003992"; note "transcript variant X7"; orig_protein_id "gnl|WGS:JAAVVJ|G4P62_P006417"; orig_transcript_id "gnl|WGS:JAAVVJ|G4P62_T006417"; product "microtubule-associated protein tau-like"; transcript_biotype "mRNA";
CM025008.1	Genbank	exon	24658455	24658584	.	+	.	gene_id "G4P62_003992"; transcript_id "gnl|WGS:JAAVVJ|G4P62_T006417"; locus_tag "G4P62_003992"; note "transcript variant X7"; orig_protein_id "gnl|WGS:JAAVVJ|G4P62_P006417"; orig_transcript_id "gnl|WGS:JAAVVJ|G4P62_T006417"; product "microtubule-associated protein tau-like"; transcript_biotype "mRNA"; exon_number "1";
CM025008.1	Genbank	exon	24703140	24703197	.	+	.	gene_id "G4P62_003992"; transcript_id "gnl|WGS:JAAVVJ|G4P62_T006417"; locus_tag "G4P62_003992"; note "transcript variant X7"; orig_protein_id "gnl|WGS:JAAVVJ|G4P62_P006417"; orig_transcript_id "gnl|WGS:JAAVVJ|G4P62_T006417"; product "microtubule-associated protein tau-like"; transcript_biotype "mRNA"; exon_number "2";
CM025008.1	Genbank	exon	24716327	24716388	.	+	.	gene_id "G4P62_003992"; transcript_id "gnl|WGS:JAAVVJ|G4P62_T006417"; locus_tag "G4P62_003992"; note "transcript variant X7"; orig_protein_id "gnl|WGS:JAAVVJ|G4P62_P006417"; orig_transcript_id "gnl|WGS:JAAVVJ|G4P62_T006417"; product "microtubule-associated protein tau-like"; transcript_biotype "mRNA"; exon_number "3";
CM025008.1	Genbank	exon	24730294	24730474	.	+	.	gene_id "G4P62_003992"; transcript_id "gnl|WGS:JAAVVJ|G4P62_T006417"; locus_tag "G4P62_003992"; note "transcript variant X7"; orig_protein_id "gnl|WGS:JAAVVJ|G4P62_P006417"; orig_transcript_id "gnl|WGS:JAAVVJ|G4P62_T006417"; product "microtubule-associated protein tau-like"; transcript_biotype "mRNA"; exon_number "4";
CM025008.1	Genbank	exon	24730789	24730863	.	+	.	gene_id "G4P62_003992"; transcript_id "gnl|WGS:JAAVVJ|G4P62_T006417"; locus_tag "G4P62_003992"; note "transcript variant X7"; orig_protein_id "gnl|WGS:JAAVVJ|G4P62_P006417"; orig_transcript_id "gnl|WGS:JAAVVJ|G4P62_T006417"; product "microtubule-associated protein tau-like"; transcript_biotype "mRNA"; exon_number "5";
CM025008.1	Genbank	exon	24736632	24739058	.	+	.	gene_id "G4P62_003992"; transcript_id "gnl|WGS:JAAVVJ|G4P62_T006417"; locus_tag "G4P62_003992"; note "transcript variant X7"; orig_protein_id "gnl|WGS:JAAVVJ|G4P62_P006417"; orig_transcript_id "gnl|WGS:JAAVVJ|G4P62_T006417"; product "microtubule-associated protein tau-like"; transcript_biotype "mRNA"; exon_number "6";
CM025008.1	Genbank	exon	24739184	24739378	.	+	.	gene_id "G4P62_003992"; transcript_id "gnl|WGS:JAAVVJ|G4P62_T006417"; locus_tag "G4P62_003992"; note "transcript variant X7"; orig_protein_id "gnl|WGS:JAAVVJ|G4P62_P006417"; orig_transcript_id "gnl|WGS:JAAVVJ|G4P62_T006417"; product "microtubule-associated protein tau-like"; transcript_biotype "mRNA"; exon_number "7";
CM025008.1	Genbank	exon	24739501	24739638	.	+	.	gene_id "G4P62_003992"; transcript_id "gnl|WGS:JAAVVJ|G4P62_T006417"; locus_tag "G4P62_003992"; note "transcript variant X7"; orig_protein_id "gnl|WGS:JAAVVJ|G4P62_P006417"; orig_transcript_id "gnl|WGS:JAAVVJ|G4P62_T006417"; product "microtubule-associated protein tau-like"; transcript_biotype "mRNA"; exon_number "8";
CM025008.1	Genbank	exon	24740178	24740224	.	+	.	gene_id "G4P62_003992"; transcript_id "gnl|WGS:JAAVVJ|G4P62_T006417"; locus_tag "G4P62_003992"; note "transcript variant X7"; orig_protein_id "gnl|WGS:JAAVVJ|G4P62_P006417"; orig_transcript_id "gnl|WGS:JAAVVJ|G4P62_T006417"; product "microtubule-associated protein tau-like"; transcript_biotype "mRNA"; exon_number "9";
CM025008.1	Genbank	exon	24741121	24741238	.	+	.	gene_id "G4P62_003992"; transcript_id "gnl|WGS:JAAVVJ|G4P62_T006417"; locus_tag "G4P62_003992"; note "transcript variant X7"; orig_protein_id "gnl|WGS:JAAVVJ|G4P62_P006417"; orig_transcript_id "gnl|WGS:JAAVVJ|G4P62_T006417"; product "microtubule-associated protein tau-like"; transcript_biotype "mRNA"; exon_number "10";
CM025008.1	Genbank	exon	24741354	24741407	.	+	.	gene_id "G4P62_003992"; transcript_id "gnl|WGS:JAAVVJ|G4P62_T006417"; locus_tag "G4P62_003992"; note "transcript variant X7"; orig_protein_id "gnl|WGS:JAAVVJ|G4P62_P006417"; orig_transcript_id "gnl|WGS:JAAVVJ|G4P62_T006417"; product "microtubule-associated protein tau-like"; transcript_biotype "mRNA"; exon_number "11";
CM025008.1	Genbank	exon	24744500	24744807	.	+	.	gene_id "G4P62_003992"; transcript_id "gnl|WGS:JAAVVJ|G4P62_T006417"; locus_tag "G4P62_003992"; note "transcript variant X7"; orig_protein_id "gnl|WGS:JAAVVJ|G4P62_P006417"; orig_transcript_id "gnl|WGS:JAAVVJ|G4P62_T006417"; product "microtubule-associated protein tau-like"; transcript_biotype "mRNA"; exon_number "12";
CM025008.1	Genbank	exon	24750074	24750166	.	+	.	gene_id "G4P62_003992"; transcript_id "gnl|WGS:JAAVVJ|G4P62_T006417"; locus_tag "G4P62_003992"; note "transcript variant X7"; orig_protein_id "gnl|WGS:JAAVVJ|G4P62_P006417"; orig_transcript_id "gnl|WGS:JAAVVJ|G4P62_T006417"; product "microtubule-associated protein tau-like"; transcript_biotype "mRNA"; exon_number "13";
CM025008.1	Genbank	exon	24752297	24752378	.	+	.	gene_id "G4P62_003992"; transcript_id "gnl|WGS:JAAVVJ|G4P62_T006417"; locus_tag "G4P62_003992"; note "transcript variant X7"; orig_protein_id "gnl|WGS:JAAVVJ|G4P62_P006417"; orig_transcript_id "gnl|WGS:JAAVVJ|G4P62_T006417"; product "microtubule-associated protein tau-like"; transcript_biotype "mRNA"; exon_number "14";
CM025008.1	Genbank	exon	24762039	24762151	.	+	.	gene_id "G4P62_003992"; transcript_id "gnl|WGS:JAAVVJ|G4P62_T006417"; locus_tag "G4P62_003992"; note "transcript variant X7"; orig_protein_id "gnl|WGS:JAAVVJ|G4P62_P006417"; orig_transcript_id "gnl|WGS:JAAVVJ|G4P62_T006417"; product "microtubule-associated protein tau-like"; transcript_biotype "mRNA"; exon_number "15";
CM025008.1	Genbank	exon	24762230	24763768	.	+	.	gene_id "G4P62_003992"; transcript_id "gnl|WGS:JAAVVJ|G4P62_T006417"; locus_tag "G4P62_003992"; note "transcript variant X7"; orig_protein_id "gnl|WGS:JAAVVJ|G4P62_P006417"; orig_transcript_id "gnl|WGS:JAAVVJ|G4P62_T006417"; product "microtubule-associated protein tau-like"; transcript_biotype "mRNA"; exon_number "16";
CM025008.1	Genbank	CDS	24730342	24730474	.	+	0	gene_id "G4P62_003992"; transcript_id "gnl|WGS:JAAVVJ|G4P62_T006417"; gbkey "CDS"; locus_tag "G4P62_003992"; orig_transcript_id "gnl|WGS:JAAVVJ|G4P62_T006417"; product "transcript variant X7"; protein_id "KAF7230124.1"; exon_number "4";
CM025008.1	Genbank	CDS	24730789	24730863	.	+	2	gene_id "G4P62_003992"; transcript_id "gnl|WGS:JAAVVJ|G4P62_T006417"; gbkey "CDS"; locus_tag "G4P62_003992"; orig_transcript_id "gnl|WGS:JAAVVJ|G4P62_T006417"; product "transcript variant X7"; protein_id "KAF7230124.1"; exon_number "5";
CM025008.1	Genbank	CDS	24736632	24739058	.	+	2	gene_id "G4P62_003992"; transcript_id "gnl|WGS:JAAVVJ|G4P62_T006417"; gbkey "CDS"; locus_tag "G4P62_003992"; orig_transcript_id "gnl|WGS:JAAVVJ|G4P62_T006417"; product "transcript variant X7"; protein_id "KAF7230124.1"; exon_number "6";
CM025008.1	Genbank	CDS	24739184	24739378	.	+	2	gene_id "G4P62_003992"; transcript_id "gnl|WGS:JAAVVJ|G4P62_T006417"; gbkey "CDS"; locus_tag "G4P62_003992"; orig_transcript_id "gnl|WGS:JAAVVJ|G4P62_T006417"; product "transcript variant X7"; protein_id "KAF7230124.1"; exon_number "7";
CM025008.1	Genbank	CDS	24739501	24739638	.	+	2	gene_id "G4P62_003992"; transcript_id "gnl|WGS:JAAVVJ|G4P62_T006417"; gbkey "CDS"; locus_tag "G4P62_003992"; orig_transcript_id "gnl|WGS:JAAVVJ|G4P62_T006417"; product "transcript variant X7"; protein_id "KAF7230124.1"; exon_number "8";
CM025008.1	Genbank	CDS	24740178	24740224	.	+	2	gene_id "G4P62_003992"; transcript_id "gnl|WGS:JAAVVJ|G4P62_T006417"; gbkey "CDS"; locus_tag "G4P62_003992"; orig_transcript_id "gnl|WGS:JAAVVJ|G4P62_T006417"; product "transcript variant X7"; protein_id "KAF7230124.1"; exon_number "9";
CM025008.1	Genbank	CDS	24741121	24741238	.	+	0	gene_id "G4P62_003992"; transcript_id "gnl|WGS:JAAVVJ|G4P62_T006417"; gbkey "CDS"; locus_tag "G4P62_003992"; orig_transcript_id "gnl|WGS:JAAVVJ|G4P62_T006417"; product "transcript variant X7"; protein_id "KAF7230124.1"; exon_number "10";
CM025008.1	Genbank	CDS	24741354	24741407	.	+	2	gene_id "G4P62_003992"; transcript_id "gnl|WGS:JAAVVJ|G4P62_T006417"; gbkey "CDS"; locus_tag "G4P62_003992"; orig_transcript_id "gnl|WGS:JAAVVJ|G4P62_T006417"; product "transcript variant X7"; protein_id "KAF7230124.1"; exon_number "11";
CM025008.1	Genbank	CDS	24744500	24744807	.	+	2	gene_id "G4P62_003992"; transcript_id "gnl|WGS:JAAVVJ|G4P62_T006417"; gbkey "CDS"; locus_tag "G4P62_003992"; orig_transcript_id "gnl|WGS:JAAVVJ|G4P62_T006417"; product "transcript variant X7"; protein_id "KAF7230124.1"; exon_number "12";
CM025008.1	Genbank	CDS	24750074	24750166	.	+	0	gene_id "G4P62_003992"; transcript_id "gnl|WGS:JAAVVJ|G4P62_T006417"; gbkey "CDS"; locus_tag "G4P62_003992"; orig_transcript_id "gnl|WGS:JAAVVJ|G4P62_T006417"; product "transcript variant X7"; protein_id "KAF7230124.1"; exon_number "13";
CM025008.1	Genbank	CDS	24752297	24752378	.	+	0	gene_id "G4P62_003992"; transcript_id "gnl|WGS:JAAVVJ|G4P62_T006417"; gbkey "CDS"; locus_tag "G4P62_003992"; orig_transcript_id "gnl|WGS:JAAVVJ|G4P62_T006417"; product "transcript variant X7"; protein_id "KAF7230124.1"; exon_number "14";
CM025008.1	Genbank	CDS	24762039	24762151	.	+	2	gene_id "G4P62_003992"; transcript_id "gnl|WGS:JAAVVJ|G4P62_T006417"; gbkey "CDS"; locus_tag "G4P62_003992"; orig_transcript_id "gnl|WGS:JAAVVJ|G4P62_T006417"; product "transcript variant X7"; protein_id "KAF7230124.1"; exon_number "15";
CM025008.1	Genbank	CDS	24762230	24762436	.	+	0	gene_id "G4P62_003992"; transcript_id "gnl|WGS:JAAVVJ|G4P62_T006417"; gbkey "CDS"; locus_tag "G4P62_003992"; orig_transcript_id "gnl|WGS:JAAVVJ|G4P62_T006417"; product "transcript variant X7"; protein_id "KAF7230124.1"; exon_number "16";
CM025008.1	Genbank	start_codon	24730342	24730344	.	+	0	gene_id "G4P62_003992"; transcript_id "gnl|WGS:JAAVVJ|G4P62_T006417"; gbkey "CDS"; locus_tag "G4P62_003992"; orig_transcript_id "gnl|WGS:JAAVVJ|G4P62_T006417"; product "transcript variant X7"; protein_id "KAF7230124.1"; exon_number "4";
CM025008.1	Genbank	stop_codon	24762437	24762439	.	+	0	gene_id "G4P62_003992"; transcript_id "gnl|WGS:JAAVVJ|G4P62_T006417"; gbkey "CDS"; locus_tag "G4P62_003992"; orig_transcript_id "gnl|WGS:JAAVVJ|G4P62_T006417"; product "transcript variant X7"; protein_id "KAF7230124.1"; exon_number "16";
CM025008.1	Genbank	transcript	24658455	24763768	.	+	.	gene_id "G4P62_003992"; transcript_id "gnl|WGS:JAAVVJ|G4P62_T006418"; gbkey "mRNA"; locus_tag "G4P62_003992"; note "transcript variant X8"; orig_protein_id "gnl|WGS:JAAVVJ|G4P62_P006418"; orig_transcript_id "gnl|WGS:JAAVVJ|G4P62_T006418"; product "microtubule-associated protein tau-like"; transcript_biotype "mRNA";
CM025008.1	Genbank	exon	24658455	24658584	.	+	.	gene_id "G4P62_003992"; transcript_id "gnl|WGS:JAAVVJ|G4P62_T006418"; locus_tag "G4P62_003992"; note "transcript variant X8"; orig_protein_id "gnl|WGS:JAAVVJ|G4P62_P006418"; orig_transcript_id "gnl|WGS:JAAVVJ|G4P62_T006418"; product "microtubule-associated protein tau-like"; transcript_biotype "mRNA"; exon_number "1";
CM025008.1	Genbank	exon	24703140	24703197	.	+	.	gene_id "G4P62_003992"; transcript_id "gnl|WGS:JAAVVJ|G4P62_T006418"; locus_tag "G4P62_003992"; note "transcript variant X8"; orig_protein_id "gnl|WGS:JAAVVJ|G4P62_P006418"; orig_transcript_id "gnl|WGS:JAAVVJ|G4P62_T006418"; product "microtubule-associated protein tau-like"; transcript_biotype "mRNA"; exon_number "2";
CM025008.1	Genbank	exon	24716327	24716388	.	+	.	gene_id "G4P62_003992"; transcript_id "gnl|WGS:JAAVVJ|G4P62_T006418"; locus_tag "G4P62_003992"; note "transcript variant X8"; orig_protein_id "gnl|WGS:JAAVVJ|G4P62_P006418"; orig_transcript_id "gnl|WGS:JAAVVJ|G4P62_T006418"; product "microtubule-associated protein tau-like"; transcript_biotype "mRNA"; exon_number "3";
CM025008.1	Genbank	exon	24730294	24730474	.	+	.	gene_id "G4P62_003992"; transcript_id "gnl|WGS:JAAVVJ|G4P62_T006418"; locus_tag "G4P62_003992"; note "transcript variant X8"; orig_protein_id "gnl|WGS:JAAVVJ|G4P62_P006418"; orig_transcript_id "gnl|WGS:JAAVVJ|G4P62_T006418"; product "microtubule-associated protein tau-like"; transcript_biotype "mRNA"; exon_number "4";
CM025008.1	Genbank	exon	24736632	24739058	.	+	.	gene_id "G4P62_003992"; transcript_id "gnl|WGS:JAAVVJ|G4P62_T006418"; locus_tag "G4P62_003992"; note "transcript variant X8"; orig_protein_id "gnl|WGS:JAAVVJ|G4P62_P006418"; orig_transcript_id "gnl|WGS:JAAVVJ|G4P62_T006418"; product "microtubule-associated protein tau-like"; transcript_biotype "mRNA"; exon_number "5";
CM025008.1	Genbank	exon	24739184	24739378	.	+	.	gene_id "G4P62_003992"; transcript_id "gnl|WGS:JAAVVJ|G4P62_T006418"; locus_tag "G4P62_003992"; note "transcript variant X8"; orig_protein_id "gnl|WGS:JAAVVJ|G4P62_P006418"; orig_transcript_id "gnl|WGS:JAAVVJ|G4P62_T006418"; product "microtubule-associated protein tau-like"; transcript_biotype "mRNA"; exon_number "6";
CM025008.1	Genbank	exon	24739501	24739638	.	+	.	gene_id "G4P62_003992"; transcript_id "gnl|WGS:JAAVVJ|G4P62_T006418"; locus_tag "G4P62_003992"; note "transcript variant X8"; orig_protein_id "gnl|WGS:JAAVVJ|G4P62_P006418"; orig_transcript_id "gnl|WGS:JAAVVJ|G4P62_T006418"; product "microtubule-associated protein tau-like"; transcript_biotype "mRNA"; exon_number "7";
CM025008.1	Genbank	exon	24740178	24740224	.	+	.	gene_id "G4P62_003992"; transcript_id "gnl|WGS:JAAVVJ|G4P62_T006418"; locus_tag "G4P62_003992"; note "transcript variant X8"; orig_protein_id "gnl|WGS:JAAVVJ|G4P62_P006418"; orig_transcript_id "gnl|WGS:JAAVVJ|G4P62_T006418"; product "microtubule-associated protein tau-like"; transcript_biotype "mRNA"; exon_number "8";
CM025008.1	Genbank	exon	24741121	24741238	.	+	.	gene_id "G4P62_003992"; transcript_id "gnl|WGS:JAAVVJ|G4P62_T006418"; locus_tag "G4P62_003992"; note "transcript variant X8"; orig_protein_id "gnl|WGS:JAAVVJ|G4P62_P006418"; orig_transcript_id "gnl|WGS:JAAVVJ|G4P62_T006418"; product "microtubule-associated protein tau-like"; transcript_biotype "mRNA"; exon_number "9";
CM025008.1	Genbank	exon	24741354	24741407	.	+	.	gene_id "G4P62_003992"; transcript_id "gnl|WGS:JAAVVJ|G4P62_T006418"; locus_tag "G4P62_003992"; note "transcript variant X8"; orig_protein_id "gnl|WGS:JAAVVJ|G4P62_P006418"; orig_transcript_id "gnl|WGS:JAAVVJ|G4P62_T006418"; product "microtubule-associated protein tau-like"; transcript_biotype "mRNA"; exon_number "10";
CM025008.1	Genbank	exon	24744500	24744807	.	+	.	gene_id "G4P62_003992"; transcript_id "gnl|WGS:JAAVVJ|G4P62_T006418"; locus_tag "G4P62_003992"; note "transcript variant X8"; orig_protein_id "gnl|WGS:JAAVVJ|G4P62_P006418"; orig_transcript_id "gnl|WGS:JAAVVJ|G4P62_T006418"; product "microtubule-associated protein tau-like"; transcript_biotype "mRNA"; exon_number "11";
CM025008.1	Genbank	exon	24750074	24750166	.	+	.	gene_id "G4P62_003992"; transcript_id "gnl|WGS:JAAVVJ|G4P62_T006418"; locus_tag "G4P62_003992"; note "transcript variant X8"; orig_protein_id "gnl|WGS:JAAVVJ|G4P62_P006418"; orig_transcript_id "gnl|WGS:JAAVVJ|G4P62_T006418"; product "microtubule-associated protein tau-like"; transcript_biotype "mRNA"; exon_number "12";
CM025008.1	Genbank	exon	24752297	24752378	.	+	.	gene_id "G4P62_003992"; transcript_id "gnl|WGS:JAAVVJ|G4P62_T006418"; locus_tag "G4P62_003992"; note "transcript variant X8"; orig_protein_id "gnl|WGS:JAAVVJ|G4P62_P006418"; orig_transcript_id "gnl|WGS:JAAVVJ|G4P62_T006418"; product "microtubule-associated protein tau-like"; transcript_biotype "mRNA"; exon_number "13";
CM025008.1	Genbank	exon	24762039	24762151	.	+	.	gene_id "G4P62_003992"; transcript_id "gnl|WGS:JAAVVJ|G4P62_T006418"; locus_tag "G4P62_003992"; note "transcript variant X8"; orig_protein_id "gnl|WGS:JAAVVJ|G4P62_P006418"; orig_transcript_id "gnl|WGS:JAAVVJ|G4P62_T006418"; product "microtubule-associated protein tau-like"; transcript_biotype "mRNA"; exon_number "14";
CM025008.1	Genbank	exon	24762230	24763768	.	+	.	gene_id "G4P62_003992"; transcript_id "gnl|WGS:JAAVVJ|G4P62_T006418"; locus_tag "G4P62_003992"; note "transcript variant X8"; orig_protein_id "gnl|WGS:JAAVVJ|G4P62_P006418"; orig_transcript_id "gnl|WGS:JAAVVJ|G4P62_T006418"; product "microtubule-associated protein tau-like"; transcript_biotype "mRNA"; exon_number "15";
CM025008.1	Genbank	CDS	24730342	24730474	.	+	0	gene_id "G4P62_003992"; transcript_id "gnl|WGS:JAAVVJ|G4P62_T006418"; gbkey "CDS"; locus_tag "G4P62_003992"; orig_transcript_id "gnl|WGS:JAAVVJ|G4P62_T006418"; product "transcript variant X8"; protein_id "KAF7230125.1"; exon_number "4";
CM025008.1	Genbank	CDS	24736632	24739058	.	+	2	gene_id "G4P62_003992"; transcript_id "gnl|WGS:JAAVVJ|G4P62_T006418"; gbkey "CDS"; locus_tag "G4P62_003992"; orig_transcript_id "gnl|WGS:JAAVVJ|G4P62_T006418"; product "transcript variant X8"; protein_id "KAF7230125.1"; exon_number "5";
CM025008.1	Genbank	CDS	24739184	24739378	.	+	2	gene_id "G4P62_003992"; transcript_id "gnl|WGS:JAAVVJ|G4P62_T006418"; gbkey "CDS"; locus_tag "G4P62_003992"; orig_transcript_id "gnl|WGS:JAAVVJ|G4P62_T006418"; product "transcript variant X8"; protein_id "KAF7230125.1"; exon_number "6";
CM025008.1	Genbank	CDS	24739501	24739638	.	+	2	gene_id "G4P62_003992"; transcript_id "gnl|WGS:JAAVVJ|G4P62_T006418"; gbkey "CDS"; locus_tag "G4P62_003992"; orig_transcript_id "gnl|WGS:JAAVVJ|G4P62_T006418"; product "transcript variant X8"; protein_id "KAF7230125.1"; exon_number "7";
CM025008.1	Genbank	CDS	24740178	24740224	.	+	2	gene_id "G4P62_003992"; transcript_id "gnl|WGS:JAAVVJ|G4P62_T006418"; gbkey "CDS"; locus_tag "G4P62_003992"; orig_transcript_id "gnl|WGS:JAAVVJ|G4P62_T006418"; product "transcript variant X8"; protein_id "KAF7230125.1"; exon_number "8";
CM025008.1	Genbank	CDS	24741121	24741238	.	+	0	gene_id "G4P62_003992"; transcript_id "gnl|WGS:JAAVVJ|G4P62_T006418"; gbkey "CDS"; locus_tag "G4P62_003992"; orig_transcript_id "gnl|WGS:JAAVVJ|G4P62_T006418"; product "transcript variant X8"; protein_id "KAF7230125.1"; exon_number "9";
CM025008.1	Genbank	CDS	24741354	24741407	.	+	2	gene_id "G4P62_003992"; transcript_id "gnl|WGS:JAAVVJ|G4P62_T006418"; gbkey "CDS"; locus_tag "G4P62_003992"; orig_transcript_id "gnl|WGS:JAAVVJ|G4P62_T006418"; product "transcript variant X8"; protein_id "KAF7230125.1"; exon_number "10";
CM025008.1	Genbank	CDS	24744500	24744807	.	+	2	gene_id "G4P62_003992"; transcript_id "gnl|WGS:JAAVVJ|G4P62_T006418"; gbkey "CDS"; locus_tag "G4P62_003992"; orig_transcript_id "gnl|WGS:JAAVVJ|G4P62_T006418"; product "transcript variant X8"; protein_id "KAF7230125.1"; exon_number "11";
CM025008.1	Genbank	CDS	24750074	24750166	.	+	0	gene_id "G4P62_003992"; transcript_id "gnl|WGS:JAAVVJ|G4P62_T006418"; gbkey "CDS"; locus_tag "G4P62_003992"; orig_transcript_id "gnl|WGS:JAAVVJ|G4P62_T006418"; product "transcript variant X8"; protein_id "KAF7230125.1"; exon_number "12";
CM025008.1	Genbank	CDS	24752297	24752378	.	+	0	gene_id "G4P62_003992"; transcript_id "gnl|WGS:JAAVVJ|G4P62_T006418"; gbkey "CDS"; locus_tag "G4P62_003992"; orig_transcript_id "gnl|WGS:JAAVVJ|G4P62_T006418"; product "transcript variant X8"; protein_id "KAF7230125.1"; exon_number "13";
CM025008.1	Genbank	CDS	24762039	24762151	.	+	2	gene_id "G4P62_003992"; transcript_id "gnl|WGS:JAAVVJ|G4P62_T006418"; gbkey "CDS"; locus_tag "G4P62_003992"; orig_transcript_id "gnl|WGS:JAAVVJ|G4P62_T006418"; product "transcript variant X8"; protein_id "KAF7230125.1"; exon_number "14";
CM025008.1	Genbank	CDS	24762230	24762436	.	+	0	gene_id "G4P62_003992"; transcript_id "gnl|WGS:JAAVVJ|G4P62_T006418"; gbkey "CDS"; locus_tag "G4P62_003992"; orig_transcript_id "gnl|WGS:JAAVVJ|G4P62_T006418"; product "transcript variant X8"; protein_id "KAF7230125.1"; exon_number "15";
CM025008.1	Genbank	start_codon	24730342	24730344	.	+	0	gene_id "G4P62_003992"; transcript_id "gnl|WGS:JAAVVJ|G4P62_T006418"; gbkey "CDS"; locus_tag "G4P62_003992"; orig_transcript_id "gnl|WGS:JAAVVJ|G4P62_T006418"; product "transcript variant X8"; protein_id "KAF7230125.1"; exon_number "4";
CM025008.1	Genbank	stop_codon	24762437	24762439	.	+	0	gene_id "G4P62_003992"; transcript_id "gnl|WGS:JAAVVJ|G4P62_T006418"; gbkey "CDS"; locus_tag "G4P62_003992"; orig_transcript_id "gnl|WGS:JAAVVJ|G4P62_T006418"; product "transcript variant X8"; protein_id "KAF7230125.1"; exon_number "15";
CM025008.1	Genbank	transcript	24658463	24763768	.	+	.	gene_id "G4P62_003992"; transcript_id "gnl|WGS:JAAVVJ|G4P62_T006419"; gbkey "mRNA"; locus_tag "G4P62_003992"; note "transcript variant X9"; orig_protein_id "gnl|WGS:JAAVVJ|G4P62_P006419"; orig_transcript_id "gnl|WGS:JAAVVJ|G4P62_T006419"; product "microtubule-associated protein tau-like"; transcript_biotype "mRNA";
CM025008.1	Genbank	exon	24658463	24658584	.	+	.	gene_id "G4P62_003992"; transcript_id "gnl|WGS:JAAVVJ|G4P62_T006419"; locus_tag "G4P62_003992"; note "transcript variant X9"; orig_protein_id "gnl|WGS:JAAVVJ|G4P62_P006419"; orig_transcript_id "gnl|WGS:JAAVVJ|G4P62_T006419"; product "microtubule-associated protein tau-like"; transcript_biotype "mRNA"; exon_number "1";
CM025008.1	Genbank	exon	24703140	24703197	.	+	.	gene_id "G4P62_003992"; transcript_id "gnl|WGS:JAAVVJ|G4P62_T006419"; locus_tag "G4P62_003992"; note "transcript variant X9"; orig_protein_id "gnl|WGS:JAAVVJ|G4P62_P006419"; orig_transcript_id "gnl|WGS:JAAVVJ|G4P62_T006419"; product "microtubule-associated protein tau-like"; transcript_biotype "mRNA"; exon_number "2";
CM025008.1	Genbank	exon	24716327	24716388	.	+	.	gene_id "G4P62_003992"; transcript_id "gnl|WGS:JAAVVJ|G4P62_T006419"; locus_tag "G4P62_003992"; note "transcript variant X9"; orig_protein_id "gnl|WGS:JAAVVJ|G4P62_P006419"; orig_transcript_id "gnl|WGS:JAAVVJ|G4P62_T006419"; product "microtubule-associated protein tau-like"; transcript_biotype "mRNA"; exon_number "3";
CM025008.1	Genbank	exon	24730294	24730474	.	+	.	gene_id "G4P62_003992"; transcript_id "gnl|WGS:JAAVVJ|G4P62_T006419"; locus_tag "G4P62_003992"; note "transcript variant X9"; orig_protein_id "gnl|WGS:JAAVVJ|G4P62_P006419"; orig_transcript_id "gnl|WGS:JAAVVJ|G4P62_T006419"; product "microtubule-associated protein tau-like"; transcript_biotype "mRNA"; exon_number "4";
CM025008.1	Genbank	exon	24730789	24730863	.	+	.	gene_id "G4P62_003992"; transcript_id "gnl|WGS:JAAVVJ|G4P62_T006419"; locus_tag "G4P62_003992"; note "transcript variant X9"; orig_protein_id "gnl|WGS:JAAVVJ|G4P62_P006419"; orig_transcript_id "gnl|WGS:JAAVVJ|G4P62_T006419"; product "microtubule-associated protein tau-like"; transcript_biotype "mRNA"; exon_number "5";
CM025008.1	Genbank	exon	24735144	24735353	.	+	.	gene_id "G4P62_003992"; transcript_id "gnl|WGS:JAAVVJ|G4P62_T006419"; locus_tag "G4P62_003992"; note "transcript variant X9"; orig_protein_id "gnl|WGS:JAAVVJ|G4P62_P006419"; orig_transcript_id "gnl|WGS:JAAVVJ|G4P62_T006419"; product "microtubule-associated protein tau-like"; transcript_biotype "mRNA"; exon_number "6";
CM025008.1	Genbank	exon	24740178	24740224	.	+	.	gene_id "G4P62_003992"; transcript_id "gnl|WGS:JAAVVJ|G4P62_T006419"; locus_tag "G4P62_003992"; note "transcript variant X9"; orig_protein_id "gnl|WGS:JAAVVJ|G4P62_P006419"; orig_transcript_id "gnl|WGS:JAAVVJ|G4P62_T006419"; product "microtubule-associated protein tau-like"; transcript_biotype "mRNA"; exon_number "7";
CM025008.1	Genbank	exon	24741121	24741238	.	+	.	gene_id "G4P62_003992"; transcript_id "gnl|WGS:JAAVVJ|G4P62_T006419"; locus_tag "G4P62_003992"; note "transcript variant X9"; orig_protein_id "gnl|WGS:JAAVVJ|G4P62_P006419"; orig_transcript_id "gnl|WGS:JAAVVJ|G4P62_T006419"; product "microtubule-associated protein tau-like"; transcript_biotype "mRNA"; exon_number "8";
CM025008.1	Genbank	exon	24741354	24741407	.	+	.	gene_id "G4P62_003992"; transcript_id "gnl|WGS:JAAVVJ|G4P62_T006419"; locus_tag "G4P62_003992"; note "transcript variant X9"; orig_protein_id "gnl|WGS:JAAVVJ|G4P62_P006419"; orig_transcript_id "gnl|WGS:JAAVVJ|G4P62_T006419"; product "microtubule-associated protein tau-like"; transcript_biotype "mRNA"; exon_number "9";
CM025008.1	Genbank	exon	24744500	24744807	.	+	.	gene_id "G4P62_003992"; transcript_id "gnl|WGS:JAAVVJ|G4P62_T006419"; locus_tag "G4P62_003992"; note "transcript variant X9"; orig_protein_id "gnl|WGS:JAAVVJ|G4P62_P006419"; orig_transcript_id "gnl|WGS:JAAVVJ|G4P62_T006419"; product "microtubule-associated protein tau-like"; transcript_biotype "mRNA"; exon_number "10";
CM025008.1	Genbank	exon	24750074	24750166	.	+	.	gene_id "G4P62_003992"; transcript_id "gnl|WGS:JAAVVJ|G4P62_T006419"; locus_tag "G4P62_003992"; note "transcript variant X9"; orig_protein_id "gnl|WGS:JAAVVJ|G4P62_P006419"; orig_transcript_id "gnl|WGS:JAAVVJ|G4P62_T006419"; product "microtubule-associated protein tau-like"; transcript_biotype "mRNA"; exon_number "11";
CM025008.1	Genbank	exon	24752297	24752378	.	+	.	gene_id "G4P62_003992"; transcript_id "gnl|WGS:JAAVVJ|G4P62_T006419"; locus_tag "G4P62_003992"; note "transcript variant X9"; orig_protein_id "gnl|WGS:JAAVVJ|G4P62_P006419"; orig_transcript_id "gnl|WGS:JAAVVJ|G4P62_T006419"; product "microtubule-associated protein tau-like"; transcript_biotype "mRNA"; exon_number "12";
CM025008.1	Genbank	exon	24762039	24762151	.	+	.	gene_id "G4P62_003992"; transcript_id "gnl|WGS:JAAVVJ|G4P62_T006419"; locus_tag "G4P62_003992"; note "transcript variant X9"; orig_protein_id "gnl|WGS:JAAVVJ|G4P62_P006419"; orig_transcript_id "gnl|WGS:JAAVVJ|G4P62_T006419"; product "microtubule-associated protein tau-like"; transcript_biotype "mRNA"; exon_number "13";
CM025008.1	Genbank	exon	24762230	24763768	.	+	.	gene_id "G4P62_003992"; transcript_id "gnl|WGS:JAAVVJ|G4P62_T006419"; locus_tag "G4P62_003992"; note "transcript variant X9"; orig_protein_id "gnl|WGS:JAAVVJ|G4P62_P006419"; orig_transcript_id "gnl|WGS:JAAVVJ|G4P62_T006419"; product "microtubule-associated protein tau-like"; transcript_biotype "mRNA"; exon_number "14";
CM025008.1	Genbank	CDS	24730342	24730474	.	+	0	gene_id "G4P62_003992"; transcript_id "gnl|WGS:JAAVVJ|G4P62_T006419"; gbkey "CDS"; locus_tag "G4P62_003992"; orig_transcript_id "gnl|WGS:JAAVVJ|G4P62_T006419"; product "transcript variant X9"; protein_id "KAF7230126.1"; exon_number "4";
CM025008.1	Genbank	CDS	24730789	24730863	.	+	2	gene_id "G4P62_003992"; transcript_id "gnl|WGS:JAAVVJ|G4P62_T006419"; gbkey "CDS"; locus_tag "G4P62_003992"; orig_transcript_id "gnl|WGS:JAAVVJ|G4P62_T006419"; product "transcript variant X9"; protein_id "KAF7230126.1"; exon_number "5";
CM025008.1	Genbank	CDS	24735144	24735353	.	+	2	gene_id "G4P62_003992"; transcript_id "gnl|WGS:JAAVVJ|G4P62_T006419"; gbkey "CDS"; locus_tag "G4P62_003992"; orig_transcript_id "gnl|WGS:JAAVVJ|G4P62_T006419"; product "transcript variant X9"; protein_id "KAF7230126.1"; exon_number "6";
CM025008.1	Genbank	CDS	24740178	24740224	.	+	2	gene_id "G4P62_003992"; transcript_id "gnl|WGS:JAAVVJ|G4P62_T006419"; gbkey "CDS"; locus_tag "G4P62_003992"; orig_transcript_id "gnl|WGS:JAAVVJ|G4P62_T006419"; product "transcript variant X9"; protein_id "KAF7230126.1"; exon_number "7";
CM025008.1	Genbank	CDS	24741121	24741238	.	+	0	gene_id "G4P62_003992"; transcript_id "gnl|WGS:JAAVVJ|G4P62_T006419"; gbkey "CDS"; locus_tag "G4P62_003992"; orig_transcript_id "gnl|WGS:JAAVVJ|G4P62_T006419"; product "transcript variant X9"; protein_id "KAF7230126.1"; exon_number "8";
CM025008.1	Genbank	CDS	24741354	24741407	.	+	2	gene_id "G4P62_003992"; transcript_id "gnl|WGS:JAAVVJ|G4P62_T006419"; gbkey "CDS"; locus_tag "G4P62_003992"; orig_transcript_id "gnl|WGS:JAAVVJ|G4P62_T006419"; product "transcript variant X9"; protein_id "KAF7230126.1"; exon_number "9";
CM025008.1	Genbank	CDS	24744500	24744807	.	+	2	gene_id "G4P62_003992"; transcript_id "gnl|WGS:JAAVVJ|G4P62_T006419"; gbkey "CDS"; locus_tag "G4P62_003992"; orig_transcript_id "gnl|WGS:JAAVVJ|G4P62_T006419"; product "transcript variant X9"; protein_id "KAF7230126.1"; exon_number "10";
CM025008.1	Genbank	CDS	24750074	24750166	.	+	0	gene_id "G4P62_003992"; transcript_id "gnl|WGS:JAAVVJ|G4P62_T006419"; gbkey "CDS"; locus_tag "G4P62_003992"; orig_transcript_id "gnl|WGS:JAAVVJ|G4P62_T006419"; product "transcript variant X9"; protein_id "KAF7230126.1"; exon_number "11";
CM025008.1	Genbank	CDS	24752297	24752378	.	+	0	gene_id "G4P62_003992"; transcript_id "gnl|WGS:JAAVVJ|G4P62_T006419"; gbkey "CDS"; locus_tag "G4P62_003992"; orig_transcript_id "gnl|WGS:JAAVVJ|G4P62_T006419"; product "transcript variant X9"; protein_id "KAF7230126.1"; exon_number "12";
CM025008.1	Genbank	CDS	24762039	24762151	.	+	2	gene_id "G4P62_003992"; transcript_id "gnl|WGS:JAAVVJ|G4P62_T006419"; gbkey "CDS"; locus_tag "G4P62_003992"; orig_transcript_id "gnl|WGS:JAAVVJ|G4P62_T006419"; product "transcript variant X9"; protein_id "KAF7230126.1"; exon_number "13";
CM025008.1	Genbank	CDS	24762230	24762436	.	+	0	gene_id "G4P62_003992"; transcript_id "gnl|WGS:JAAVVJ|G4P62_T006419"; gbkey "CDS"; locus_tag "G4P62_003992"; orig_transcript_id "gnl|WGS:JAAVVJ|G4P62_T006419"; product "transcript variant X9"; protein_id "KAF7230126.1"; exon_number "14";
CM025008.1	Genbank	start_codon	24730342	24730344	.	+	0	gene_id "G4P62_003992"; transcript_id "gnl|WGS:JAAVVJ|G4P62_T006419"; gbkey "CDS"; locus_tag "G4P62_003992"; orig_transcript_id "gnl|WGS:JAAVVJ|G4P62_T006419"; product "transcript variant X9"; protein_id "KAF7230126.1"; exon_number "4";
CM025008.1	Genbank	stop_codon	24762437	24762439	.	+	0	gene_id "G4P62_003992"; transcript_id "gnl|WGS:JAAVVJ|G4P62_T006419"; gbkey "CDS"; locus_tag "G4P62_003992"; orig_transcript_id "gnl|WGS:JAAVVJ|G4P62_T006419"; product "transcript variant X9"; protein_id "KAF7230126.1"; exon_number "14";
CM025008.1	Genbank	transcript	24702962	24763768	.	+	.	gene_id "G4P62_003992"; transcript_id "gnl|WGS:JAAVVJ|G4P62_T006420"; gbkey "mRNA"; locus_tag "G4P62_003992"; note "transcript variant X2"; orig_protein_id "gnl|WGS:JAAVVJ|G4P62_P006420"; orig_transcript_id "gnl|WGS:JAAVVJ|G4P62_T006420"; product "microtubule-associated protein tau-like"; transcript_biotype "mRNA";
CM025008.1	Genbank	exon	24702962	24703029	.	+	.	gene_id "G4P62_003992"; transcript_id "gnl|WGS:JAAVVJ|G4P62_T006420"; locus_tag "G4P62_003992"; note "transcript variant X2"; orig_protein_id "gnl|WGS:JAAVVJ|G4P62_P006420"; orig_transcript_id "gnl|WGS:JAAVVJ|G4P62_T006420"; product "microtubule-associated protein tau-like"; transcript_biotype "mRNA"; exon_number "1";
CM025008.1	Genbank	exon	24703140	24703197	.	+	.	gene_id "G4P62_003992"; transcript_id "gnl|WGS:JAAVVJ|G4P62_T006420"; locus_tag "G4P62_003992"; note "transcript variant X2"; orig_protein_id "gnl|WGS:JAAVVJ|G4P62_P006420"; orig_transcript_id "gnl|WGS:JAAVVJ|G4P62_T006420"; product "microtubule-associated protein tau-like"; transcript_biotype "mRNA"; exon_number "2";
CM025008.1	Genbank	exon	24716327	24716388	.	+	.	gene_id "G4P62_003992"; transcript_id "gnl|WGS:JAAVVJ|G4P62_T006420"; locus_tag "G4P62_003992"; note "transcript variant X2"; orig_protein_id "gnl|WGS:JAAVVJ|G4P62_P006420"; orig_transcript_id "gnl|WGS:JAAVVJ|G4P62_T006420"; product "microtubule-associated protein tau-like"; transcript_biotype "mRNA"; exon_number "3";
CM025008.1	Genbank	exon	24730294	24730474	.	+	.	gene_id "G4P62_003992"; transcript_id "gnl|WGS:JAAVVJ|G4P62_T006420"; locus_tag "G4P62_003992"; note "transcript variant X2"; orig_protein_id "gnl|WGS:JAAVVJ|G4P62_P006420"; orig_transcript_id "gnl|WGS:JAAVVJ|G4P62_T006420"; product "microtubule-associated protein tau-like"; transcript_biotype "mRNA"; exon_number "4";
CM025008.1	Genbank	exon	24730789	24730863	.	+	.	gene_id "G4P62_003992"; transcript_id "gnl|WGS:JAAVVJ|G4P62_T006420"; locus_tag "G4P62_003992"; note "transcript variant X2"; orig_protein_id "gnl|WGS:JAAVVJ|G4P62_P006420"; orig_transcript_id "gnl|WGS:JAAVVJ|G4P62_T006420"; product "microtubule-associated protein tau-like"; transcript_biotype "mRNA"; exon_number "5";
CM025008.1	Genbank	exon	24735144	24735353	.	+	.	gene_id "G4P62_003992"; transcript_id "gnl|WGS:JAAVVJ|G4P62_T006420"; locus_tag "G4P62_003992"; note "transcript variant X2"; orig_protein_id "gnl|WGS:JAAVVJ|G4P62_P006420"; orig_transcript_id "gnl|WGS:JAAVVJ|G4P62_T006420"; product "microtubule-associated protein tau-like"; transcript_biotype "mRNA"; exon_number "6";
CM025008.1	Genbank	exon	24736632	24739058	.	+	.	gene_id "G4P62_003992"; transcript_id "gnl|WGS:JAAVVJ|G4P62_T006420"; locus_tag "G4P62_003992"; note "transcript variant X2"; orig_protein_id "gnl|WGS:JAAVVJ|G4P62_P006420"; orig_transcript_id "gnl|WGS:JAAVVJ|G4P62_T006420"; product "microtubule-associated protein tau-like"; transcript_biotype "mRNA"; exon_number "7";
CM025008.1	Genbank	exon	24739184	24739378	.	+	.	gene_id "G4P62_003992"; transcript_id "gnl|WGS:JAAVVJ|G4P62_T006420"; locus_tag "G4P62_003992"; note "transcript variant X2"; orig_protein_id "gnl|WGS:JAAVVJ|G4P62_P006420"; orig_transcript_id "gnl|WGS:JAAVVJ|G4P62_T006420"; product "microtubule-associated protein tau-like"; transcript_biotype "mRNA"; exon_number "8";
CM025008.1	Genbank	exon	24739501	24739638	.	+	.	gene_id "G4P62_003992"; transcript_id "gnl|WGS:JAAVVJ|G4P62_T006420"; locus_tag "G4P62_003992"; note "transcript variant X2"; orig_protein_id "gnl|WGS:JAAVVJ|G4P62_P006420"; orig_transcript_id "gnl|WGS:JAAVVJ|G4P62_T006420"; product "microtubule-associated protein tau-like"; transcript_biotype "mRNA"; exon_number "9";
CM025008.1	Genbank	exon	24740178	24740224	.	+	.	gene_id "G4P62_003992"; transcript_id "gnl|WGS:JAAVVJ|G4P62_T006420"; locus_tag "G4P62_003992"; note "transcript variant X2"; orig_protein_id "gnl|WGS:JAAVVJ|G4P62_P006420"; orig_transcript_id "gnl|WGS:JAAVVJ|G4P62_T006420"; product "microtubule-associated protein tau-like"; transcript_biotype "mRNA"; exon_number "10";
CM025008.1	Genbank	exon	24741121	24741238	.	+	.	gene_id "G4P62_003992"; transcript_id "gnl|WGS:JAAVVJ|G4P62_T006420"; locus_tag "G4P62_003992"; note "transcript variant X2"; orig_protein_id "gnl|WGS:JAAVVJ|G4P62_P006420"; orig_transcript_id "gnl|WGS:JAAVVJ|G4P62_T006420"; product "microtubule-associated protein tau-like"; transcript_biotype "mRNA"; exon_number "11";
CM025008.1	Genbank	exon	24741354	24741407	.	+	.	gene_id "G4P62_003992"; transcript_id "gnl|WGS:JAAVVJ|G4P62_T006420"; locus_tag "G4P62_003992"; note "transcript variant X2"; orig_protein_id "gnl|WGS:JAAVVJ|G4P62_P006420"; orig_transcript_id "gnl|WGS:JAAVVJ|G4P62_T006420"; product "microtubule-associated protein tau-like"; transcript_biotype "mRNA"; exon_number "12";
CM025008.1	Genbank	exon	24744500	24744807	.	+	.	gene_id "G4P62_003992"; transcript_id "gnl|WGS:JAAVVJ|G4P62_T006420"; locus_tag "G4P62_003992"; note "transcript variant X2"; orig_protein_id "gnl|WGS:JAAVVJ|G4P62_P006420"; orig_transcript_id "gnl|WGS:JAAVVJ|G4P62_T006420"; product "microtubule-associated protein tau-like"; transcript_biotype "mRNA"; exon_number "13";
CM025008.1	Genbank	exon	24750074	24750166	.	+	.	gene_id "G4P62_003992"; transcript_id "gnl|WGS:JAAVVJ|G4P62_T006420"; locus_tag "G4P62_003992"; note "transcript variant X2"; orig_protein_id "gnl|WGS:JAAVVJ|G4P62_P006420"; orig_transcript_id "gnl|WGS:JAAVVJ|G4P62_T006420"; product "microtubule-associated protein tau-like"; transcript_biotype "mRNA"; exon_number "14";
CM025008.1	Genbank	exon	24752297	24752378	.	+	.	gene_id "G4P62_003992"; transcript_id "gnl|WGS:JAAVVJ|G4P62_T006420"; locus_tag "G4P62_003992"; note "transcript variant X2"; orig_protein_id "gnl|WGS:JAAVVJ|G4P62_P006420"; orig_transcript_id "gnl|WGS:JAAVVJ|G4P62_T006420"; product "microtubule-associated protein tau-like"; transcript_biotype "mRNA"; exon_number "15";
CM025008.1	Genbank	exon	24762039	24762151	.	+	.	gene_id "G4P62_003992"; transcript_id "gnl|WGS:JAAVVJ|G4P62_T006420"; locus_tag "G4P62_003992"; note "transcript variant X2"; orig_protein_id "gnl|WGS:JAAVVJ|G4P62_P006420"; orig_transcript_id "gnl|WGS:JAAVVJ|G4P62_T006420"; product "microtubule-associated protein tau-like"; transcript_biotype "mRNA"; exon_number "16";
CM025008.1	Genbank	exon	24762230	24763768	.	+	.	gene_id "G4P62_003992"; transcript_id "gnl|WGS:JAAVVJ|G4P62_T006420"; locus_tag "G4P62_003992"; note "transcript variant X2"; orig_protein_id "gnl|WGS:JAAVVJ|G4P62_P006420"; orig_transcript_id "gnl|WGS:JAAVVJ|G4P62_T006420"; product "microtubule-associated protein tau-like"; transcript_biotype "mRNA"; exon_number "17";
CM025008.1	Genbank	CDS	24730342	24730474	.	+	0	gene_id "G4P62_003992"; transcript_id "gnl|WGS:JAAVVJ|G4P62_T006420"; gbkey "CDS"; locus_tag "G4P62_003992"; orig_transcript_id "gnl|WGS:JAAVVJ|G4P62_T006420"; product "transcript variant X2"; protein_id "KAF7230127.1"; exon_number "4";
CM025008.1	Genbank	CDS	24730789	24730863	.	+	2	gene_id "G4P62_003992"; transcript_id "gnl|WGS:JAAVVJ|G4P62_T006420"; gbkey "CDS"; locus_tag "G4P62_003992"; orig_transcript_id "gnl|WGS:JAAVVJ|G4P62_T006420"; product "transcript variant X2"; protein_id "KAF7230127.1"; exon_number "5";
CM025008.1	Genbank	CDS	24735144	24735353	.	+	2	gene_id "G4P62_003992"; transcript_id "gnl|WGS:JAAVVJ|G4P62_T006420"; gbkey "CDS"; locus_tag "G4P62_003992"; orig_transcript_id "gnl|WGS:JAAVVJ|G4P62_T006420"; product "transcript variant X2"; protein_id "KAF7230127.1"; exon_number "6";
CM025008.1	Genbank	CDS	24736632	24739058	.	+	2	gene_id "G4P62_003992"; transcript_id "gnl|WGS:JAAVVJ|G4P62_T006420"; gbkey "CDS"; locus_tag "G4P62_003992"; orig_transcript_id "gnl|WGS:JAAVVJ|G4P62_T006420"; product "transcript variant X2"; protein_id "KAF7230127.1"; exon_number "7";
CM025008.1	Genbank	CDS	24739184	24739378	.	+	2	gene_id "G4P62_003992"; transcript_id "gnl|WGS:JAAVVJ|G4P62_T006420"; gbkey "CDS"; locus_tag "G4P62_003992"; orig_transcript_id "gnl|WGS:JAAVVJ|G4P62_T006420"; product "transcript variant X2"; protein_id "KAF7230127.1"; exon_number "8";
CM025008.1	Genbank	CDS	24739501	24739638	.	+	2	gene_id "G4P62_003992"; transcript_id "gnl|WGS:JAAVVJ|G4P62_T006420"; gbkey "CDS"; locus_tag "G4P62_003992"; orig_transcript_id "gnl|WGS:JAAVVJ|G4P62_T006420"; product "transcript variant X2"; protein_id "KAF7230127.1"; exon_number "9";
CM025008.1	Genbank	CDS	24740178	24740224	.	+	2	gene_id "G4P62_003992"; transcript_id "gnl|WGS:JAAVVJ|G4P62_T006420"; gbkey "CDS"; locus_tag "G4P62_003992"; orig_transcript_id "gnl|WGS:JAAVVJ|G4P62_T006420"; product "transcript variant X2"; protein_id "KAF7230127.1"; exon_number "10";
CM025008.1	Genbank	CDS	24741121	24741238	.	+	0	gene_id "G4P62_003992"; transcript_id "gnl|WGS:JAAVVJ|G4P62_T006420"; gbkey "CDS"; locus_tag "G4P62_003992"; orig_transcript_id "gnl|WGS:JAAVVJ|G4P62_T006420"; product "transcript variant X2"; protein_id "KAF7230127.1"; exon_number "11";
CM025008.1	Genbank	CDS	24741354	24741407	.	+	2	gene_id "G4P62_003992"; transcript_id "gnl|WGS:JAAVVJ|G4P62_T006420"; gbkey "CDS"; locus_tag "G4P62_003992"; orig_transcript_id "gnl|WGS:JAAVVJ|G4P62_T006420"; product "transcript variant X2"; protein_id "KAF7230127.1"; exon_number "12";
CM025008.1	Genbank	CDS	24744500	24744807	.	+	2	gene_id "G4P62_003992"; transcript_id "gnl|WGS:JAAVVJ|G4P62_T006420"; gbkey "CDS"; locus_tag "G4P62_003992"; orig_transcript_id "gnl|WGS:JAAVVJ|G4P62_T006420"; product "transcript variant X2"; protein_id "KAF7230127.1"; exon_number "13";
CM025008.1	Genbank	CDS	24750074	24750166	.	+	0	gene_id "G4P62_003992"; transcript_id "gnl|WGS:JAAVVJ|G4P62_T006420"; gbkey "CDS"; locus_tag "G4P62_003992"; orig_transcript_id "gnl|WGS:JAAVVJ|G4P62_T006420"; product "transcript variant X2"; protein_id "KAF7230127.1"; exon_number "14";
CM025008.1	Genbank	CDS	24752297	24752378	.	+	0	gene_id "G4P62_003992"; transcript_id "gnl|WGS:JAAVVJ|G4P62_T006420"; gbkey "CDS"; locus_tag "G4P62_003992"; orig_transcript_id "gnl|WGS:JAAVVJ|G4P62_T006420"; product "transcript variant X2"; protein_id "KAF7230127.1"; exon_number "15";
CM025008.1	Genbank	CDS	24762039	24762151	.	+	2	gene_id "G4P62_003992"; transcript_id "gnl|WGS:JAAVVJ|G4P62_T006420"; gbkey "CDS"; locus_tag "G4P62_003992"; orig_transcript_id "gnl|WGS:JAAVVJ|G4P62_T006420"; product "transcript variant X2"; protein_id "KAF7230127.1"; exon_number "16";
CM025008.1	Genbank	CDS	24762230	24762436	.	+	0	gene_id "G4P62_003992"; transcript_id "gnl|WGS:JAAVVJ|G4P62_T006420"; gbkey "CDS"; locus_tag "G4P62_003992"; orig_transcript_id "gnl|WGS:JAAVVJ|G4P62_T006420"; product "transcript variant X2"; protein_id "KAF7230127.1"; exon_number "17";
CM025008.1	Genbank	start_codon	24730342	24730344	.	+	0	gene_id "G4P62_003992"; transcript_id "gnl|WGS:JAAVVJ|G4P62_T006420"; gbkey "CDS"; locus_tag "G4P62_003992"; orig_transcript_id "gnl|WGS:JAAVVJ|G4P62_T006420"; product "transcript variant X2"; protein_id "KAF7230127.1"; exon_number "4";
CM025008.1	Genbank	stop_codon	24762437	24762439	.	+	0	gene_id "G4P62_003992"; transcript_id "gnl|WGS:JAAVVJ|G4P62_T006420"; gbkey "CDS"; locus_tag "G4P62_003992"; orig_transcript_id "gnl|WGS:JAAVVJ|G4P62_T006420"; product "transcript variant X2"; protein_id "KAF7230127.1"; exon_number "17";
CM025008.1	Genbank	gene	24765708	24846233	.	+	.	gene_id "G4P62_003993"; transcript_id ""; description "protein unc-80 homolog isoform X3"; gbkey "Gene"; gene "unc80"; gene_biotype "protein_coding"; locus_tag "G4P62_003993";
CM025008.1	Genbank	transcript	24765708	24846233	.	+	.	gene_id "G4P62_003993"; transcript_id "gnl|WGS:JAAVVJ|G4P62_T006421"; gbkey "mRNA"; gene "unc80"; locus_tag "G4P62_003993"; note "NALCN activator; transcript variant X1"; orig_protein_id "gnl|WGS:JAAVVJ|G4P62_P006421"; orig_transcript_id "gnl|WGS:JAAVVJ|G4P62_T006421"; product "unc-80 homolog"; transcript_biotype "mRNA";
CM025008.1	Genbank	exon	24765708	24766003	.	+	.	gene_id "G4P62_003993"; transcript_id "gnl|WGS:JAAVVJ|G4P62_T006421"; gene "unc80"; locus_tag "G4P62_003993"; note "NALCN activator; transcript variant X1"; orig_protein_id "gnl|WGS:JAAVVJ|G4P62_P006421"; orig_transcript_id "gnl|WGS:JAAVVJ|G4P62_T006421"; product "unc-80 homolog"; transcript_biotype "mRNA"; exon_number "1";
CM025008.1	Genbank	exon	24766200	24766248	.	+	.	gene_id "G4P62_003993"; transcript_id "gnl|WGS:JAAVVJ|G4P62_T006421"; gene "unc80"; locus_tag "G4P62_003993"; note "NALCN activator; transcript variant X1"; orig_protein_id "gnl|WGS:JAAVVJ|G4P62_P006421"; orig_transcript_id "gnl|WGS:JAAVVJ|G4P62_T006421"; product "unc-80 homolog"; transcript_biotype "mRNA"; exon_number "2";
CM025008.1	Genbank	exon	24766472	24766628	.	+	.	gene_id "G4P62_003993"; transcript_id "gnl|WGS:JAAVVJ|G4P62_T006421"; gene "unc80"; locus_tag "G4P62_003993"; note "NALCN activator; transcript variant X1"; orig_protein_id "gnl|WGS:JAAVVJ|G4P62_P006421"; orig_transcript_id "gnl|WGS:JAAVVJ|G4P62_T006421"; product "unc-80 homolog"; transcript_biotype "mRNA"; exon_number "3";
CM025008.1	Genbank	exon	24767723	24768066	.	+	.	gene_id "G4P62_003993"; transcript_id "gnl|WGS:JAAVVJ|G4P62_T006421"; gene "unc80"; locus_tag "G4P62_003993"; note "NALCN activator; transcript variant X1"; orig_protein_id "gnl|WGS:JAAVVJ|G4P62_P006421"; orig_transcript_id "gnl|WGS:JAAVVJ|G4P62_T006421"; product "unc-80 homolog"; transcript_biotype "mRNA"; exon_number "4";
CM025008.1	Genbank	exon	24768366	24768489	.	+	.	gene_id "G4P62_003993"; transcript_id "gnl|WGS:JAAVVJ|G4P62_T006421"; gene "unc80"; locus_tag "G4P62_003993"; note "NALCN activator; transcript variant X1"; orig_protein_id "gnl|WGS:JAAVVJ|G4P62_P006421"; orig_transcript_id "gnl|WGS:JAAVVJ|G4P62_T006421"; product "unc-80 homolog"; transcript_biotype "mRNA"; exon_number "5";
CM025008.1	Genbank	exon	24769277	24769341	.	+	.	gene_id "G4P62_003993"; transcript_id "gnl|WGS:JAAVVJ|G4P62_T006421"; gene "unc80"; locus_tag "G4P62_003993"; note "NALCN activator; transcript variant X1"; orig_protein_id "gnl|WGS:JAAVVJ|G4P62_P006421"; orig_transcript_id "gnl|WGS:JAAVVJ|G4P62_T006421"; product "unc-80 homolog"; transcript_biotype "mRNA"; exon_number "6";
CM025008.1	Genbank	exon	24769540	24769682	.	+	.	gene_id "G4P62_003993"; transcript_id "gnl|WGS:JAAVVJ|G4P62_T006421"; gene "unc80"; locus_tag "G4P62_003993"; note "NALCN activator; transcript variant X1"; orig_protein_id "gnl|WGS:JAAVVJ|G4P62_P006421"; orig_transcript_id "gnl|WGS:JAAVVJ|G4P62_T006421"; product "unc-80 homolog"; transcript_biotype "mRNA"; exon_number "7";
CM025008.1	Genbank	exon	24776633	24776906	.	+	.	gene_id "G4P62_003993"; transcript_id "gnl|WGS:JAAVVJ|G4P62_T006421"; gene "unc80"; locus_tag "G4P62_003993"; note "NALCN activator; transcript variant X1"; orig_protein_id "gnl|WGS:JAAVVJ|G4P62_P006421"; orig_transcript_id "gnl|WGS:JAAVVJ|G4P62_T006421"; product "unc-80 homolog"; transcript_biotype "mRNA"; exon_number "8";
CM025008.1	Genbank	exon	24776998	24777132	.	+	.	gene_id "G4P62_003993"; transcript_id "gnl|WGS:JAAVVJ|G4P62_T006421"; gene "unc80"; locus_tag "G4P62_003993"; note "NALCN activator; transcript variant X1"; orig_protein_id "gnl|WGS:JAAVVJ|G4P62_P006421"; orig_transcript_id "gnl|WGS:JAAVVJ|G4P62_T006421"; product "unc-80 homolog"; transcript_biotype "mRNA"; exon_number "9";
CM025008.1	Genbank	exon	24777217	24777433	.	+	.	gene_id "G4P62_003993"; transcript_id "gnl|WGS:JAAVVJ|G4P62_T006421"; gene "unc80"; locus_tag "G4P62_003993"; note "NALCN activator; transcript variant X1"; orig_protein_id "gnl|WGS:JAAVVJ|G4P62_P006421"; orig_transcript_id "gnl|WGS:JAAVVJ|G4P62_T006421"; product "unc-80 homolog"; transcript_biotype "mRNA"; exon_number "10";
CM025008.1	Genbank	exon	24780503	24780643	.	+	.	gene_id "G4P62_003993"; transcript_id "gnl|WGS:JAAVVJ|G4P62_T006421"; gene "unc80"; locus_tag "G4P62_003993"; note "NALCN activator; transcript variant X1"; orig_protein_id "gnl|WGS:JAAVVJ|G4P62_P006421"; orig_transcript_id "gnl|WGS:JAAVVJ|G4P62_T006421"; product "unc-80 homolog"; transcript_biotype "mRNA"; exon_number "11";
CM025008.1	Genbank	exon	24780734	24781002	.	+	.	gene_id "G4P62_003993"; transcript_id "gnl|WGS:JAAVVJ|G4P62_T006421"; gene "unc80"; locus_tag "G4P62_003993"; note "NALCN activator; transcript variant X1"; orig_protein_id "gnl|WGS:JAAVVJ|G4P62_P006421"; orig_transcript_id "gnl|WGS:JAAVVJ|G4P62_T006421"; product "unc-80 homolog"; transcript_biotype "mRNA"; exon_number "12";
CM025008.1	Genbank	exon	24781084	24781398	.	+	.	gene_id "G4P62_003993"; transcript_id "gnl|WGS:JAAVVJ|G4P62_T006421"; gene "unc80"; locus_tag "G4P62_003993"; note "NALCN activator; transcript variant X1"; orig_protein_id "gnl|WGS:JAAVVJ|G4P62_P006421"; orig_transcript_id "gnl|WGS:JAAVVJ|G4P62_T006421"; product "unc-80 homolog"; transcript_biotype "mRNA"; exon_number "13";
CM025008.1	Genbank	exon	24781471	24781602	.	+	.	gene_id "G4P62_003993"; transcript_id "gnl|WGS:JAAVVJ|G4P62_T006421"; gene "unc80"; locus_tag "G4P62_003993"; note "NALCN activator; transcript variant X1"; orig_protein_id "gnl|WGS:JAAVVJ|G4P62_P006421"; orig_transcript_id "gnl|WGS:JAAVVJ|G4P62_T006421"; product "unc-80 homolog"; transcript_biotype "mRNA"; exon_number "14";
CM025008.1	Genbank	exon	24782798	24782945	.	+	.	gene_id "G4P62_003993"; transcript_id "gnl|WGS:JAAVVJ|G4P62_T006421"; gene "unc80"; locus_tag "G4P62_003993"; note "NALCN activator; transcript variant X1"; orig_protein_id "gnl|WGS:JAAVVJ|G4P62_P006421"; orig_transcript_id "gnl|WGS:JAAVVJ|G4P62_T006421"; product "unc-80 homolog"; transcript_biotype "mRNA"; exon_number "15";
CM025008.1	Genbank	exon	24785407	24785457	.	+	.	gene_id "G4P62_003993"; transcript_id "gnl|WGS:JAAVVJ|G4P62_T006421"; gene "unc80"; locus_tag "G4P62_003993"; note "NALCN activator; transcript variant X1"; orig_protein_id "gnl|WGS:JAAVVJ|G4P62_P006421"; orig_transcript_id "gnl|WGS:JAAVVJ|G4P62_T006421"; product "unc-80 homolog"; transcript_biotype "mRNA"; exon_number "16";
CM025008.1	Genbank	exon	24785951	24786099	.	+	.	gene_id "G4P62_003993"; transcript_id "gnl|WGS:JAAVVJ|G4P62_T006421"; gene "unc80"; locus_tag "G4P62_003993"; note "NALCN activator; transcript variant X1"; orig_protein_id "gnl|WGS:JAAVVJ|G4P62_P006421"; orig_transcript_id "gnl|WGS:JAAVVJ|G4P62_T006421"; product "unc-80 homolog"; transcript_biotype "mRNA"; exon_number "17";
CM025008.1	Genbank	exon	24793390	24793553	.	+	.	gene_id "G4P62_003993"; transcript_id "gnl|WGS:JAAVVJ|G4P62_T006421"; gene "unc80"; locus_tag "G4P62_003993"; note "NALCN activator; transcript variant X1"; orig_protein_id "gnl|WGS:JAAVVJ|G4P62_P006421"; orig_transcript_id "gnl|WGS:JAAVVJ|G4P62_T006421"; product "unc-80 homolog"; transcript_biotype "mRNA"; exon_number "18";
CM025008.1	Genbank	exon	24798845	24798943	.	+	.	gene_id "G4P62_003993"; transcript_id "gnl|WGS:JAAVVJ|G4P62_T006421"; gene "unc80"; locus_tag "G4P62_003993"; note "NALCN activator; transcript variant X1"; orig_protein_id "gnl|WGS:JAAVVJ|G4P62_P006421"; orig_transcript_id "gnl|WGS:JAAVVJ|G4P62_T006421"; product "unc-80 homolog"; transcript_biotype "mRNA"; exon_number "19";
CM025008.1	Genbank	exon	24799106	24799314	.	+	.	gene_id "G4P62_003993"; transcript_id "gnl|WGS:JAAVVJ|G4P62_T006421"; gene "unc80"; locus_tag "G4P62_003993"; note "NALCN activator; transcript variant X1"; orig_protein_id "gnl|WGS:JAAVVJ|G4P62_P006421"; orig_transcript_id "gnl|WGS:JAAVVJ|G4P62_T006421"; product "unc-80 homolog"; transcript_biotype "mRNA"; exon_number "20";
CM025008.1	Genbank	exon	24801637	24801743	.	+	.	gene_id "G4P62_003993"; transcript_id "gnl|WGS:JAAVVJ|G4P62_T006421"; gene "unc80"; locus_tag "G4P62_003993"; note "NALCN activator; transcript variant X1"; orig_protein_id "gnl|WGS:JAAVVJ|G4P62_P006421"; orig_transcript_id "gnl|WGS:JAAVVJ|G4P62_T006421"; product "unc-80 homolog"; transcript_biotype "mRNA"; exon_number "21";
CM025008.1	Genbank	exon	24802745	24802898	.	+	.	gene_id "G4P62_003993"; transcript_id "gnl|WGS:JAAVVJ|G4P62_T006421"; gene "unc80"; locus_tag "G4P62_003993"; note "NALCN activator; transcript variant X1"; orig_protein_id "gnl|WGS:JAAVVJ|G4P62_P006421"; orig_transcript_id "gnl|WGS:JAAVVJ|G4P62_T006421"; product "unc-80 homolog"; transcript_biotype "mRNA"; exon_number "22";
CM025008.1	Genbank	exon	24804729	24804901	.	+	.	gene_id "G4P62_003993"; transcript_id "gnl|WGS:JAAVVJ|G4P62_T006421"; gene "unc80"; locus_tag "G4P62_003993"; note "NALCN activator; transcript variant X1"; orig_protein_id "gnl|WGS:JAAVVJ|G4P62_P006421"; orig_transcript_id "gnl|WGS:JAAVVJ|G4P62_T006421"; product "unc-80 homolog"; transcript_biotype "mRNA"; exon_number "23";
CM025008.1	Genbank	exon	24804984	24805196	.	+	.	gene_id "G4P62_003993"; transcript_id "gnl|WGS:JAAVVJ|G4P62_T006421"; gene "unc80"; locus_tag "G4P62_003993"; note "NALCN activator; transcript variant X1"; orig_protein_id "gnl|WGS:JAAVVJ|G4P62_P006421"; orig_transcript_id "gnl|WGS:JAAVVJ|G4P62_T006421"; product "unc-80 homolog"; transcript_biotype "mRNA"; exon_number "24";
CM025008.1	Genbank	exon	24805281	24805416	.	+	.	gene_id "G4P62_003993"; transcript_id "gnl|WGS:JAAVVJ|G4P62_T006421"; gene "unc80"; locus_tag "G4P62_003993"; note "NALCN activator; transcript variant X1"; orig_protein_id "gnl|WGS:JAAVVJ|G4P62_P006421"; orig_transcript_id "gnl|WGS:JAAVVJ|G4P62_T006421"; product "unc-80 homolog"; transcript_biotype "mRNA"; exon_number "25";
CM025008.1	Genbank	exon	24805888	24806021	.	+	.	gene_id "G4P62_003993"; transcript_id "gnl|WGS:JAAVVJ|G4P62_T006421"; gene "unc80"; locus_tag "G4P62_003993"; note "NALCN activator; transcript variant X1"; orig_protein_id "gnl|WGS:JAAVVJ|G4P62_P006421"; orig_transcript_id "gnl|WGS:JAAVVJ|G4P62_T006421"; product "unc-80 homolog"; transcript_biotype "mRNA"; exon_number "26";
CM025008.1	Genbank	exon	24806108	24806285	.	+	.	gene_id "G4P62_003993"; transcript_id "gnl|WGS:JAAVVJ|G4P62_T006421"; gene "unc80"; locus_tag "G4P62_003993"; note "NALCN activator; transcript variant X1"; orig_protein_id "gnl|WGS:JAAVVJ|G4P62_P006421"; orig_transcript_id "gnl|WGS:JAAVVJ|G4P62_T006421"; product "unc-80 homolog"; transcript_biotype "mRNA"; exon_number "27";
CM025008.1	Genbank	exon	24806365	24806604	.	+	.	gene_id "G4P62_003993"; transcript_id "gnl|WGS:JAAVVJ|G4P62_T006421"; gene "unc80"; locus_tag "G4P62_003993"; note "NALCN activator; transcript variant X1"; orig_protein_id "gnl|WGS:JAAVVJ|G4P62_P006421"; orig_transcript_id "gnl|WGS:JAAVVJ|G4P62_T006421"; product "unc-80 homolog"; transcript_biotype "mRNA"; exon_number "28";
CM025008.1	Genbank	exon	24807445	24807542	.	+	.	gene_id "G4P62_003993"; transcript_id "gnl|WGS:JAAVVJ|G4P62_T006421"; gene "unc80"; locus_tag "G4P62_003993"; note "NALCN activator; transcript variant X1"; orig_protein_id "gnl|WGS:JAAVVJ|G4P62_P006421"; orig_transcript_id "gnl|WGS:JAAVVJ|G4P62_T006421"; product "unc-80 homolog"; transcript_biotype "mRNA"; exon_number "29";
CM025008.1	Genbank	exon	24807621	24807821	.	+	.	gene_id "G4P62_003993"; transcript_id "gnl|WGS:JAAVVJ|G4P62_T006421"; gene "unc80"; locus_tag "G4P62_003993"; note "NALCN activator; transcript variant X1"; orig_protein_id "gnl|WGS:JAAVVJ|G4P62_P006421"; orig_transcript_id "gnl|WGS:JAAVVJ|G4P62_T006421"; product "unc-80 homolog"; transcript_biotype "mRNA"; exon_number "30";
CM025008.1	Genbank	exon	24807903	24808010	.	+	.	gene_id "G4P62_003993"; transcript_id "gnl|WGS:JAAVVJ|G4P62_T006421"; gene "unc80"; locus_tag "G4P62_003993"; note "NALCN activator; transcript variant X1"; orig_protein_id "gnl|WGS:JAAVVJ|G4P62_P006421"; orig_transcript_id "gnl|WGS:JAAVVJ|G4P62_T006421"; product "unc-80 homolog"; transcript_biotype "mRNA"; exon_number "31";
CM025008.1	Genbank	exon	24809255	24809393	.	+	.	gene_id "G4P62_003993"; transcript_id "gnl|WGS:JAAVVJ|G4P62_T006421"; gene "unc80"; locus_tag "G4P62_003993"; note "NALCN activator; transcript variant X1"; orig_protein_id "gnl|WGS:JAAVVJ|G4P62_P006421"; orig_transcript_id "gnl|WGS:JAAVVJ|G4P62_T006421"; product "unc-80 homolog"; transcript_biotype "mRNA"; exon_number "32";
CM025008.1	Genbank	exon	24809543	24809724	.	+	.	gene_id "G4P62_003993"; transcript_id "gnl|WGS:JAAVVJ|G4P62_T006421"; gene "unc80"; locus_tag "G4P62_003993"; note "NALCN activator; transcript variant X1"; orig_protein_id "gnl|WGS:JAAVVJ|G4P62_P006421"; orig_transcript_id "gnl|WGS:JAAVVJ|G4P62_T006421"; product "unc-80 homolog"; transcript_biotype "mRNA"; exon_number "33";
CM025008.1	Genbank	exon	24809810	24809941	.	+	.	gene_id "G4P62_003993"; transcript_id "gnl|WGS:JAAVVJ|G4P62_T006421"; gene "unc80"; locus_tag "G4P62_003993"; note "NALCN activator; transcript variant X1"; orig_protein_id "gnl|WGS:JAAVVJ|G4P62_P006421"; orig_transcript_id "gnl|WGS:JAAVVJ|G4P62_T006421"; product "unc-80 homolog"; transcript_biotype "mRNA"; exon_number "34";
CM025008.1	Genbank	exon	24811790	24811976	.	+	.	gene_id "G4P62_003993"; transcript_id "gnl|WGS:JAAVVJ|G4P62_T006421"; gene "unc80"; locus_tag "G4P62_003993"; note "NALCN activator; transcript variant X1"; orig_protein_id "gnl|WGS:JAAVVJ|G4P62_P006421"; orig_transcript_id "gnl|WGS:JAAVVJ|G4P62_T006421"; product "unc-80 homolog"; transcript_biotype "mRNA"; exon_number "35";
CM025008.1	Genbank	exon	24814257	24814388	.	+	.	gene_id "G4P62_003993"; transcript_id "gnl|WGS:JAAVVJ|G4P62_T006421"; gene "unc80"; locus_tag "G4P62_003993"; note "NALCN activator; transcript variant X1"; orig_protein_id "gnl|WGS:JAAVVJ|G4P62_P006421"; orig_transcript_id "gnl|WGS:JAAVVJ|G4P62_T006421"; product "unc-80 homolog"; transcript_biotype "mRNA"; exon_number "36";
CM025008.1	Genbank	exon	24814471	24814614	.	+	.	gene_id "G4P62_003993"; transcript_id "gnl|WGS:JAAVVJ|G4P62_T006421"; gene "unc80"; locus_tag "G4P62_003993"; note "NALCN activator; transcript variant X1"; orig_protein_id "gnl|WGS:JAAVVJ|G4P62_P006421"; orig_transcript_id "gnl|WGS:JAAVVJ|G4P62_T006421"; product "unc-80 homolog"; transcript_biotype "mRNA"; exon_number "37";
CM025008.1	Genbank	exon	24814723	24814823	.	+	.	gene_id "G4P62_003993"; transcript_id "gnl|WGS:JAAVVJ|G4P62_T006421"; gene "unc80"; locus_tag "G4P62_003993"; note "NALCN activator; transcript variant X1"; orig_protein_id "gnl|WGS:JAAVVJ|G4P62_P006421"; orig_transcript_id "gnl|WGS:JAAVVJ|G4P62_T006421"; product "unc-80 homolog"; transcript_biotype "mRNA"; exon_number "38";
CM025008.1	Genbank	exon	24816221	24816307	.	+	.	gene_id "G4P62_003993"; transcript_id "gnl|WGS:JAAVVJ|G4P62_T006421"; gene "unc80"; locus_tag "G4P62_003993"; note "NALCN activator; transcript variant X1"; orig_protein_id "gnl|WGS:JAAVVJ|G4P62_P006421"; orig_transcript_id "gnl|WGS:JAAVVJ|G4P62_T006421"; product "unc-80 homolog"; transcript_biotype "mRNA"; exon_number "39";
CM025008.1	Genbank	exon	24816395	24816578	.	+	.	gene_id "G4P62_003993"; transcript_id "gnl|WGS:JAAVVJ|G4P62_T006421"; gene "unc80"; locus_tag "G4P62_003993"; note "NALCN activator; transcript variant X1"; orig_protein_id "gnl|WGS:JAAVVJ|G4P62_P006421"; orig_transcript_id "gnl|WGS:JAAVVJ|G4P62_T006421"; product "unc-80 homolog"; transcript_biotype "mRNA"; exon_number "40";
CM025008.1	Genbank	exon	24816673	24816767	.	+	.	gene_id "G4P62_003993"; transcript_id "gnl|WGS:JAAVVJ|G4P62_T006421"; gene "unc80"; locus_tag "G4P62_003993"; note "NALCN activator; transcript variant X1"; orig_protein_id "gnl|WGS:JAAVVJ|G4P62_P006421"; orig_transcript_id "gnl|WGS:JAAVVJ|G4P62_T006421"; product "unc-80 homolog"; transcript_biotype "mRNA"; exon_number "41";
CM025008.1	Genbank	exon	24818092	24818181	.	+	.	gene_id "G4P62_003993"; transcript_id "gnl|WGS:JAAVVJ|G4P62_T006421"; gene "unc80"; locus_tag "G4P62_003993"; note "NALCN activator; transcript variant X1"; orig_protein_id "gnl|WGS:JAAVVJ|G4P62_P006421"; orig_transcript_id "gnl|WGS:JAAVVJ|G4P62_T006421"; product "unc-80 homolog"; transcript_biotype "mRNA"; exon_number "42";
CM025008.1	Genbank	exon	24820698	24820799	.	+	.	gene_id "G4P62_003993"; transcript_id "gnl|WGS:JAAVVJ|G4P62_T006421"; gene "unc80"; locus_tag "G4P62_003993"; note "NALCN activator; transcript variant X1"; orig_protein_id "gnl|WGS:JAAVVJ|G4P62_P006421"; orig_transcript_id "gnl|WGS:JAAVVJ|G4P62_T006421"; product "unc-80 homolog"; transcript_biotype "mRNA"; exon_number "43";
CM025008.1	Genbank	exon	24820911	24821091	.	+	.	gene_id "G4P62_003993"; transcript_id "gnl|WGS:JAAVVJ|G4P62_T006421"; gene "unc80"; locus_tag "G4P62_003993"; note "NALCN activator; transcript variant X1"; orig_protein_id "gnl|WGS:JAAVVJ|G4P62_P006421"; orig_transcript_id "gnl|WGS:JAAVVJ|G4P62_T006421"; product "unc-80 homolog"; transcript_biotype "mRNA"; exon_number "44";
CM025008.1	Genbank	exon	24821162	24821427	.	+	.	gene_id "G4P62_003993"; transcript_id "gnl|WGS:JAAVVJ|G4P62_T006421"; gene "unc80"; locus_tag "G4P62_003993"; note "NALCN activator; transcript variant X1"; orig_protein_id "gnl|WGS:JAAVVJ|G4P62_P006421"; orig_transcript_id "gnl|WGS:JAAVVJ|G4P62_T006421"; product "unc-80 homolog"; transcript_biotype "mRNA"; exon_number "45";
CM025008.1	Genbank	exon	24822029	24822163	.	+	.	gene_id "G4P62_003993"; transcript_id "gnl|WGS:JAAVVJ|G4P62_T006421"; gene "unc80"; locus_tag "G4P62_003993"; note "NALCN activator; transcript variant X1"; orig_protein_id "gnl|WGS:JAAVVJ|G4P62_P006421"; orig_transcript_id "gnl|WGS:JAAVVJ|G4P62_T006421"; product "unc-80 homolog"; transcript_biotype "mRNA"; exon_number "46";
CM025008.1	Genbank	exon	24822259	24822397	.	+	.	gene_id "G4P62_003993"; transcript_id "gnl|WGS:JAAVVJ|G4P62_T006421"; gene "unc80"; locus_tag "G4P62_003993"; note "NALCN activator; transcript variant X1"; orig_protein_id "gnl|WGS:JAAVVJ|G4P62_P006421"; orig_transcript_id "gnl|WGS:JAAVVJ|G4P62_T006421"; product "unc-80 homolog"; transcript_biotype "mRNA"; exon_number "47";
CM025008.1	Genbank	exon	24822529	24822625	.	+	.	gene_id "G4P62_003993"; transcript_id "gnl|WGS:JAAVVJ|G4P62_T006421"; gene "unc80"; locus_tag "G4P62_003993"; note "NALCN activator; transcript variant X1"; orig_protein_id "gnl|WGS:JAAVVJ|G4P62_P006421"; orig_transcript_id "gnl|WGS:JAAVVJ|G4P62_T006421"; product "unc-80 homolog"; transcript_biotype "mRNA"; exon_number "48";
CM025008.1	Genbank	exon	24822701	24822871	.	+	.	gene_id "G4P62_003993"; transcript_id "gnl|WGS:JAAVVJ|G4P62_T006421"; gene "unc80"; locus_tag "G4P62_003993"; note "NALCN activator; transcript variant X1"; orig_protein_id "gnl|WGS:JAAVVJ|G4P62_P006421"; orig_transcript_id "gnl|WGS:JAAVVJ|G4P62_T006421"; product "unc-80 homolog"; transcript_biotype "mRNA"; exon_number "49";
CM025008.1	Genbank	exon	24822958	24823050	.	+	.	gene_id "G4P62_003993"; transcript_id "gnl|WGS:JAAVVJ|G4P62_T006421"; gene "unc80"; locus_tag "G4P62_003993"; note "NALCN activator; transcript variant X1"; orig_protein_id "gnl|WGS:JAAVVJ|G4P62_P006421"; orig_transcript_id "gnl|WGS:JAAVVJ|G4P62_T006421"; product "unc-80 homolog"; transcript_biotype "mRNA"; exon_number "50";
CM025008.1	Genbank	exon	24823337	24823555	.	+	.	gene_id "G4P62_003993"; transcript_id "gnl|WGS:JAAVVJ|G4P62_T006421"; gene "unc80"; locus_tag "G4P62_003993"; note "NALCN activator; transcript variant X1"; orig_protein_id "gnl|WGS:JAAVVJ|G4P62_P006421"; orig_transcript_id "gnl|WGS:JAAVVJ|G4P62_T006421"; product "unc-80 homolog"; transcript_biotype "mRNA"; exon_number "51";
CM025008.1	Genbank	exon	24827376	24827606	.	+	.	gene_id "G4P62_003993"; transcript_id "gnl|WGS:JAAVVJ|G4P62_T006421"; gene "unc80"; locus_tag "G4P62_003993"; note "NALCN activator; transcript variant X1"; orig_protein_id "gnl|WGS:JAAVVJ|G4P62_P006421"; orig_transcript_id "gnl|WGS:JAAVVJ|G4P62_T006421"; product "unc-80 homolog"; transcript_biotype "mRNA"; exon_number "52";
CM025008.1	Genbank	exon	24830510	24830633	.	+	.	gene_id "G4P62_003993"; transcript_id "gnl|WGS:JAAVVJ|G4P62_T006421"; gene "unc80"; locus_tag "G4P62_003993"; note "NALCN activator; transcript variant X1"; orig_protein_id "gnl|WGS:JAAVVJ|G4P62_P006421"; orig_transcript_id "gnl|WGS:JAAVVJ|G4P62_T006421"; product "unc-80 homolog"; transcript_biotype "mRNA"; exon_number "53";
CM025008.1	Genbank	exon	24830701	24830826	.	+	.	gene_id "G4P62_003993"; transcript_id "gnl|WGS:JAAVVJ|G4P62_T006421"; gene "unc80"; locus_tag "G4P62_003993"; note "NALCN activator; transcript variant X1"; orig_protein_id "gnl|WGS:JAAVVJ|G4P62_P006421"; orig_transcript_id "gnl|WGS:JAAVVJ|G4P62_T006421"; product "unc-80 homolog"; transcript_biotype "mRNA"; exon_number "54";
CM025008.1	Genbank	exon	24830911	24831034	.	+	.	gene_id "G4P62_003993"; transcript_id "gnl|WGS:JAAVVJ|G4P62_T006421"; gene "unc80"; locus_tag "G4P62_003993"; note "NALCN activator; transcript variant X1"; orig_protein_id "gnl|WGS:JAAVVJ|G4P62_P006421"; orig_transcript_id "gnl|WGS:JAAVVJ|G4P62_T006421"; product "unc-80 homolog"; transcript_biotype "mRNA"; exon_number "55";
CM025008.1	Genbank	exon	24832608	24832814	.	+	.	gene_id "G4P62_003993"; transcript_id "gnl|WGS:JAAVVJ|G4P62_T006421"; gene "unc80"; locus_tag "G4P62_003993"; note "NALCN activator; transcript variant X1"; orig_protein_id "gnl|WGS:JAAVVJ|G4P62_P006421"; orig_transcript_id "gnl|WGS:JAAVVJ|G4P62_T006421"; product "unc-80 homolog"; transcript_biotype "mRNA"; exon_number "56";
CM025008.1	Genbank	exon	24832884	24833068	.	+	.	gene_id "G4P62_003993"; transcript_id "gnl|WGS:JAAVVJ|G4P62_T006421"; gene "unc80"; locus_tag "G4P62_003993"; note "NALCN activator; transcript variant X1"; orig_protein_id "gnl|WGS:JAAVVJ|G4P62_P006421"; orig_transcript_id "gnl|WGS:JAAVVJ|G4P62_T006421"; product "unc-80 homolog"; transcript_biotype "mRNA"; exon_number "57";
CM025008.1	Genbank	exon	24833142	24833307	.	+	.	gene_id "G4P62_003993"; transcript_id "gnl|WGS:JAAVVJ|G4P62_T006421"; gene "unc80"; locus_tag "G4P62_003993"; note "NALCN activator; transcript variant X1"; orig_protein_id "gnl|WGS:JAAVVJ|G4P62_P006421"; orig_transcript_id "gnl|WGS:JAAVVJ|G4P62_T006421"; product "unc-80 homolog"; transcript_biotype "mRNA"; exon_number "58";
CM025008.1	Genbank	exon	24833389	24833568	.	+	.	gene_id "G4P62_003993"; transcript_id "gnl|WGS:JAAVVJ|G4P62_T006421"; gene "unc80"; locus_tag "G4P62_003993"; note "NALCN activator; transcript variant X1"; orig_protein_id "gnl|WGS:JAAVVJ|G4P62_P006421"; orig_transcript_id "gnl|WGS:JAAVVJ|G4P62_T006421"; product "unc-80 homolog"; transcript_biotype "mRNA"; exon_number "59";
CM025008.1	Genbank	exon	24833649	24833796	.	+	.	gene_id "G4P62_003993"; transcript_id "gnl|WGS:JAAVVJ|G4P62_T006421"; gene "unc80"; locus_tag "G4P62_003993"; note "NALCN activator; transcript variant X1"; orig_protein_id "gnl|WGS:JAAVVJ|G4P62_P006421"; orig_transcript_id "gnl|WGS:JAAVVJ|G4P62_T006421"; product "unc-80 homolog"; transcript_biotype "mRNA"; exon_number "60";
CM025008.1	Genbank	exon	24835428	24835484	.	+	.	gene_id "G4P62_003993"; transcript_id "gnl|WGS:JAAVVJ|G4P62_T006421"; gene "unc80"; locus_tag "G4P62_003993"; note "NALCN activator; transcript variant X1"; orig_protein_id "gnl|WGS:JAAVVJ|G4P62_P006421"; orig_transcript_id "gnl|WGS:JAAVVJ|G4P62_T006421"; product "unc-80 homolog"; transcript_biotype "mRNA"; exon_number "61";
CM025008.1	Genbank	exon	24836325	24836406	.	+	.	gene_id "G4P62_003993"; transcript_id "gnl|WGS:JAAVVJ|G4P62_T006421"; gene "unc80"; locus_tag "G4P62_003993"; note "NALCN activator; transcript variant X1"; orig_protein_id "gnl|WGS:JAAVVJ|G4P62_P006421"; orig_transcript_id "gnl|WGS:JAAVVJ|G4P62_T006421"; product "unc-80 homolog"; transcript_biotype "mRNA"; exon_number "62";
CM025008.1	Genbank	exon	24837086	24837191	.	+	.	gene_id "G4P62_003993"; transcript_id "gnl|WGS:JAAVVJ|G4P62_T006421"; gene "unc80"; locus_tag "G4P62_003993"; note "NALCN activator; transcript variant X1"; orig_protein_id "gnl|WGS:JAAVVJ|G4P62_P006421"; orig_transcript_id "gnl|WGS:JAAVVJ|G4P62_T006421"; product "unc-80 homolog"; transcript_biotype "mRNA"; exon_number "63";
CM025008.1	Genbank	exon	24837718	24837917	.	+	.	gene_id "G4P62_003993"; transcript_id "gnl|WGS:JAAVVJ|G4P62_T006421"; gene "unc80"; locus_tag "G4P62_003993"; note "NALCN activator; transcript variant X1"; orig_protein_id "gnl|WGS:JAAVVJ|G4P62_P006421"; orig_transcript_id "gnl|WGS:JAAVVJ|G4P62_T006421"; product "unc-80 homolog"; transcript_biotype "mRNA"; exon_number "64";
CM025008.1	Genbank	exon	24844552	24846233	.	+	.	gene_id "G4P62_003993"; transcript_id "gnl|WGS:JAAVVJ|G4P62_T006421"; gene "unc80"; locus_tag "G4P62_003993"; note "NALCN activator; transcript variant X1"; orig_protein_id "gnl|WGS:JAAVVJ|G4P62_P006421"; orig_transcript_id "gnl|WGS:JAAVVJ|G4P62_T006421"; product "unc-80 homolog"; transcript_biotype "mRNA"; exon_number "65";
CM025008.1	Genbank	CDS	24765912	24766003	.	+	0	gene_id "G4P62_003993"; transcript_id "gnl|WGS:JAAVVJ|G4P62_T006421"; gbkey "CDS"; gene "unc80"; locus_tag "G4P62_003993"; orig_transcript_id "gnl|WGS:JAAVVJ|G4P62_T006421"; product "transcript variant X1"; protein_id "KAF7230128.1"; exon_number "1";
CM025008.1	Genbank	CDS	24766200	24766248	.	+	1	gene_id "G4P62_003993"; transcript_id "gnl|WGS:JAAVVJ|G4P62_T006421"; gbkey "CDS"; gene "unc80"; locus_tag "G4P62_003993"; orig_transcript_id "gnl|WGS:JAAVVJ|G4P62_T006421"; product "transcript variant X1"; protein_id "KAF7230128.1"; exon_number "2";
CM025008.1	Genbank	CDS	24766472	24766628	.	+	0	gene_id "G4P62_003993"; transcript_id "gnl|WGS:JAAVVJ|G4P62_T006421"; gbkey "CDS"; gene "unc80"; locus_tag "G4P62_003993"; orig_transcript_id "gnl|WGS:JAAVVJ|G4P62_T006421"; product "transcript variant X1"; protein_id "KAF7230128.1"; exon_number "3";
CM025008.1	Genbank	CDS	24767723	24768066	.	+	2	gene_id "G4P62_003993"; transcript_id "gnl|WGS:JAAVVJ|G4P62_T006421"; gbkey "CDS"; gene "unc80"; locus_tag "G4P62_003993"; orig_transcript_id "gnl|WGS:JAAVVJ|G4P62_T006421"; product "transcript variant X1"; protein_id "KAF7230128.1"; exon_number "4";
CM025008.1	Genbank	CDS	24768366	24768489	.	+	0	gene_id "G4P62_003993"; transcript_id "gnl|WGS:JAAVVJ|G4P62_T006421"; gbkey "CDS"; gene "unc80"; locus_tag "G4P62_003993"; orig_transcript_id "gnl|WGS:JAAVVJ|G4P62_T006421"; product "transcript variant X1"; protein_id "KAF7230128.1"; exon_number "5";
CM025008.1	Genbank	CDS	24769277	24769341	.	+	2	gene_id "G4P62_003993"; transcript_id "gnl|WGS:JAAVVJ|G4P62_T006421"; gbkey "CDS"; gene "unc80"; locus_tag "G4P62_003993"; orig_transcript_id "gnl|WGS:JAAVVJ|G4P62_T006421"; product "transcript variant X1"; protein_id "KAF7230128.1"; exon_number "6";
CM025008.1	Genbank	CDS	24769540	24769682	.	+	0	gene_id "G4P62_003993"; transcript_id "gnl|WGS:JAAVVJ|G4P62_T006421"; gbkey "CDS"; gene "unc80"; locus_tag "G4P62_003993"; orig_transcript_id "gnl|WGS:JAAVVJ|G4P62_T006421"; product "transcript variant X1"; protein_id "KAF7230128.1"; exon_number "7";
CM025008.1	Genbank	CDS	24776633	24776906	.	+	1	gene_id "G4P62_003993"; transcript_id "gnl|WGS:JAAVVJ|G4P62_T006421"; gbkey "CDS"; gene "unc80"; locus_tag "G4P62_003993"; orig_transcript_id "gnl|WGS:JAAVVJ|G4P62_T006421"; product "transcript variant X1"; protein_id "KAF7230128.1"; exon_number "8";
CM025008.1	Genbank	CDS	24776998	24777132	.	+	0	gene_id "G4P62_003993"; transcript_id "gnl|WGS:JAAVVJ|G4P62_T006421"; gbkey "CDS"; gene "unc80"; locus_tag "G4P62_003993"; orig_transcript_id "gnl|WGS:JAAVVJ|G4P62_T006421"; product "transcript variant X1"; protein_id "KAF7230128.1"; exon_number "9";
CM025008.1	Genbank	CDS	24777217	24777433	.	+	0	gene_id "G4P62_003993"; transcript_id "gnl|WGS:JAAVVJ|G4P62_T006421"; gbkey "CDS"; gene "unc80"; locus_tag "G4P62_003993"; orig_transcript_id "gnl|WGS:JAAVVJ|G4P62_T006421"; product "transcript variant X1"; protein_id "KAF7230128.1"; exon_number "10";
CM025008.1	Genbank	CDS	24780503	24780643	.	+	2	gene_id "G4P62_003993"; transcript_id "gnl|WGS:JAAVVJ|G4P62_T006421"; gbkey "CDS"; gene "unc80"; locus_tag "G4P62_003993"; orig_transcript_id "gnl|WGS:JAAVVJ|G4P62_T006421"; product "transcript variant X1"; protein_id "KAF7230128.1"; exon_number "11";
CM025008.1	Genbank	CDS	24780734	24781002	.	+	2	gene_id "G4P62_003993"; transcript_id "gnl|WGS:JAAVVJ|G4P62_T006421"; gbkey "CDS"; gene "unc80"; locus_tag "G4P62_003993"; orig_transcript_id "gnl|WGS:JAAVVJ|G4P62_T006421"; product "transcript variant X1"; protein_id "KAF7230128.1"; exon_number "12";
CM025008.1	Genbank	CDS	24781084	24781398	.	+	0	gene_id "G4P62_003993"; transcript_id "gnl|WGS:JAAVVJ|G4P62_T006421"; gbkey "CDS"; gene "unc80"; locus_tag "G4P62_003993"; orig_transcript_id "gnl|WGS:JAAVVJ|G4P62_T006421"; product "transcript variant X1"; protein_id "KAF7230128.1"; exon_number "13";
CM025008.1	Genbank	CDS	24781471	24781602	.	+	0	gene_id "G4P62_003993"; transcript_id "gnl|WGS:JAAVVJ|G4P62_T006421"; gbkey "CDS"; gene "unc80"; locus_tag "G4P62_003993"; orig_transcript_id "gnl|WGS:JAAVVJ|G4P62_T006421"; product "transcript variant X1"; protein_id "KAF7230128.1"; exon_number "14";
CM025008.1	Genbank	CDS	24782798	24782945	.	+	0	gene_id "G4P62_003993"; transcript_id "gnl|WGS:JAAVVJ|G4P62_T006421"; gbkey "CDS"; gene "unc80"; locus_tag "G4P62_003993"; orig_transcript_id "gnl|WGS:JAAVVJ|G4P62_T006421"; product "transcript variant X1"; protein_id "KAF7230128.1"; exon_number "15";
CM025008.1	Genbank	CDS	24785407	24785457	.	+	2	gene_id "G4P62_003993"; transcript_id "gnl|WGS:JAAVVJ|G4P62_T006421"; gbkey "CDS"; gene "unc80"; locus_tag "G4P62_003993"; orig_transcript_id "gnl|WGS:JAAVVJ|G4P62_T006421"; product "transcript variant X1"; protein_id "KAF7230128.1"; exon_number "16";
CM025008.1	Genbank	CDS	24785951	24786099	.	+	2	gene_id "G4P62_003993"; transcript_id "gnl|WGS:JAAVVJ|G4P62_T006421"; gbkey "CDS"; gene "unc80"; locus_tag "G4P62_003993"; orig_transcript_id "gnl|WGS:JAAVVJ|G4P62_T006421"; product "transcript variant X1"; protein_id "KAF7230128.1"; exon_number "17";
CM025008.1	Genbank	CDS	24793390	24793553	.	+	0	gene_id "G4P62_003993"; transcript_id "gnl|WGS:JAAVVJ|G4P62_T006421"; gbkey "CDS"; gene "unc80"; locus_tag "G4P62_003993"; orig_transcript_id "gnl|WGS:JAAVVJ|G4P62_T006421"; product "transcript variant X1"; protein_id "KAF7230128.1"; exon_number "18";
CM025008.1	Genbank	CDS	24798845	24798943	.	+	1	gene_id "G4P62_003993"; transcript_id "gnl|WGS:JAAVVJ|G4P62_T006421"; gbkey "CDS"; gene "unc80"; locus_tag "G4P62_003993"; orig_transcript_id "gnl|WGS:JAAVVJ|G4P62_T006421"; product "transcript variant X1"; protein_id "KAF7230128.1"; exon_number "19";
CM025008.1	Genbank	CDS	24799106	24799314	.	+	1	gene_id "G4P62_003993"; transcript_id "gnl|WGS:JAAVVJ|G4P62_T006421"; gbkey "CDS"; gene "unc80"; locus_tag "G4P62_003993"; orig_transcript_id "gnl|WGS:JAAVVJ|G4P62_T006421"; product "transcript variant X1"; protein_id "KAF7230128.1"; exon_number "20";
CM025008.1	Genbank	CDS	24801637	24801743	.	+	2	gene_id "G4P62_003993"; transcript_id "gnl|WGS:JAAVVJ|G4P62_T006421"; gbkey "CDS"; gene "unc80"; locus_tag "G4P62_003993"; orig_transcript_id "gnl|WGS:JAAVVJ|G4P62_T006421"; product "transcript variant X1"; protein_id "KAF7230128.1"; exon_number "21";
CM025008.1	Genbank	CDS	24802745	24802898	.	+	0	gene_id "G4P62_003993"; transcript_id "gnl|WGS:JAAVVJ|G4P62_T006421"; gbkey "CDS"; gene "unc80"; locus_tag "G4P62_003993"; orig_transcript_id "gnl|WGS:JAAVVJ|G4P62_T006421"; product "transcript variant X1"; protein_id "KAF7230128.1"; exon_number "22";
CM025008.1	Genbank	CDS	24804729	24804901	.	+	2	gene_id "G4P62_003993"; transcript_id "gnl|WGS:JAAVVJ|G4P62_T006421"; gbkey "CDS"; gene "unc80"; locus_tag "G4P62_003993"; orig_transcript_id "gnl|WGS:JAAVVJ|G4P62_T006421"; product "transcript variant X1"; protein_id "KAF7230128.1"; exon_number "23";
CM025008.1	Genbank	CDS	24804984	24805196	.	+	0	gene_id "G4P62_003993"; transcript_id "gnl|WGS:JAAVVJ|G4P62_T006421"; gbkey "CDS"; gene "unc80"; locus_tag "G4P62_003993"; orig_transcript_id "gnl|WGS:JAAVVJ|G4P62_T006421"; product "transcript variant X1"; protein_id "KAF7230128.1"; exon_number "24";
CM025008.1	Genbank	CDS	24805281	24805416	.	+	0	gene_id "G4P62_003993"; transcript_id "gnl|WGS:JAAVVJ|G4P62_T006421"; gbkey "CDS"; gene "unc80"; locus_tag "G4P62_003993"; orig_transcript_id "gnl|WGS:JAAVVJ|G4P62_T006421"; product "transcript variant X1"; protein_id "KAF7230128.1"; exon_number "25";
CM025008.1	Genbank	CDS	24805888	24806021	.	+	2	gene_id "G4P62_003993"; transcript_id "gnl|WGS:JAAVVJ|G4P62_T006421"; gbkey "CDS"; gene "unc80"; locus_tag "G4P62_003993"; orig_transcript_id "gnl|WGS:JAAVVJ|G4P62_T006421"; product "transcript variant X1"; protein_id "KAF7230128.1"; exon_number "26";
CM025008.1	Genbank	CDS	24806108	24806285	.	+	0	gene_id "G4P62_003993"; transcript_id "gnl|WGS:JAAVVJ|G4P62_T006421"; gbkey "CDS"; gene "unc80"; locus_tag "G4P62_003993"; orig_transcript_id "gnl|WGS:JAAVVJ|G4P62_T006421"; product "transcript variant X1"; protein_id "KAF7230128.1"; exon_number "27";
CM025008.1	Genbank	CDS	24806365	24806604	.	+	2	gene_id "G4P62_003993"; transcript_id "gnl|WGS:JAAVVJ|G4P62_T006421"; gbkey "CDS"; gene "unc80"; locus_tag "G4P62_003993"; orig_transcript_id "gnl|WGS:JAAVVJ|G4P62_T006421"; product "transcript variant X1"; protein_id "KAF7230128.1"; exon_number "28";
CM025008.1	Genbank	CDS	24807445	24807542	.	+	2	gene_id "G4P62_003993"; transcript_id "gnl|WGS:JAAVVJ|G4P62_T006421"; gbkey "CDS"; gene "unc80"; locus_tag "G4P62_003993"; orig_transcript_id "gnl|WGS:JAAVVJ|G4P62_T006421"; product "transcript variant X1"; protein_id "KAF7230128.1"; exon_number "29";
CM025008.1	Genbank	CDS	24807621	24807821	.	+	0	gene_id "G4P62_003993"; transcript_id "gnl|WGS:JAAVVJ|G4P62_T006421"; gbkey "CDS"; gene "unc80"; locus_tag "G4P62_003993"; orig_transcript_id "gnl|WGS:JAAVVJ|G4P62_T006421"; product "transcript variant X1"; protein_id "KAF7230128.1"; exon_number "30";
CM025008.1	Genbank	CDS	24807903	24808010	.	+	0	gene_id "G4P62_003993"; transcript_id "gnl|WGS:JAAVVJ|G4P62_T006421"; gbkey "CDS"; gene "unc80"; locus_tag "G4P62_003993"; orig_transcript_id "gnl|WGS:JAAVVJ|G4P62_T006421"; product "transcript variant X1"; protein_id "KAF7230128.1"; exon_number "31";
CM025008.1	Genbank	CDS	24809255	24809393	.	+	0	gene_id "G4P62_003993"; transcript_id "gnl|WGS:JAAVVJ|G4P62_T006421"; gbkey "CDS"; gene "unc80"; locus_tag "G4P62_003993"; orig_transcript_id "gnl|WGS:JAAVVJ|G4P62_T006421"; product "transcript variant X1"; protein_id "KAF7230128.1"; exon_number "32";
CM025008.1	Genbank	CDS	24809543	24809724	.	+	2	gene_id "G4P62_003993"; transcript_id "gnl|WGS:JAAVVJ|G4P62_T006421"; gbkey "CDS"; gene "unc80"; locus_tag "G4P62_003993"; orig_transcript_id "gnl|WGS:JAAVVJ|G4P62_T006421"; product "transcript variant X1"; protein_id "KAF7230128.1"; exon_number "33";
CM025008.1	Genbank	CDS	24809810	24809941	.	+	0	gene_id "G4P62_003993"; transcript_id "gnl|WGS:JAAVVJ|G4P62_T006421"; gbkey "CDS"; gene "unc80"; locus_tag "G4P62_003993"; orig_transcript_id "gnl|WGS:JAAVVJ|G4P62_T006421"; product "transcript variant X1"; protein_id "KAF7230128.1"; exon_number "34";
CM025008.1	Genbank	CDS	24811790	24811976	.	+	0	gene_id "G4P62_003993"; transcript_id "gnl|WGS:JAAVVJ|G4P62_T006421"; gbkey "CDS"; gene "unc80"; locus_tag "G4P62_003993"; orig_transcript_id "gnl|WGS:JAAVVJ|G4P62_T006421"; product "transcript variant X1"; protein_id "KAF7230128.1"; exon_number "35";
CM025008.1	Genbank	CDS	24814257	24814388	.	+	2	gene_id "G4P62_003993"; transcript_id "gnl|WGS:JAAVVJ|G4P62_T006421"; gbkey "CDS"; gene "unc80"; locus_tag "G4P62_003993"; orig_transcript_id "gnl|WGS:JAAVVJ|G4P62_T006421"; product "transcript variant X1"; protein_id "KAF7230128.1"; exon_number "36";
CM025008.1	Genbank	CDS	24814471	24814614	.	+	2	gene_id "G4P62_003993"; transcript_id "gnl|WGS:JAAVVJ|G4P62_T006421"; gbkey "CDS"; gene "unc80"; locus_tag "G4P62_003993"; orig_transcript_id "gnl|WGS:JAAVVJ|G4P62_T006421"; product "transcript variant X1"; protein_id "KAF7230128.1"; exon_number "37";
CM025008.1	Genbank	CDS	24814723	24814823	.	+	2	gene_id "G4P62_003993"; transcript_id "gnl|WGS:JAAVVJ|G4P62_T006421"; gbkey "CDS"; gene "unc80"; locus_tag "G4P62_003993"; orig_transcript_id "gnl|WGS:JAAVVJ|G4P62_T006421"; product "transcript variant X1"; protein_id "KAF7230128.1"; exon_number "38";
CM025008.1	Genbank	CDS	24816221	24816307	.	+	0	gene_id "G4P62_003993"; transcript_id "gnl|WGS:JAAVVJ|G4P62_T006421"; gbkey "CDS"; gene "unc80"; locus_tag "G4P62_003993"; orig_transcript_id "gnl|WGS:JAAVVJ|G4P62_T006421"; product "transcript variant X1"; protein_id "KAF7230128.1"; exon_number "39";
CM025008.1	Genbank	CDS	24816395	24816578	.	+	0	gene_id "G4P62_003993"; transcript_id "gnl|WGS:JAAVVJ|G4P62_T006421"; gbkey "CDS"; gene "unc80"; locus_tag "G4P62_003993"; orig_transcript_id "gnl|WGS:JAAVVJ|G4P62_T006421"; product "transcript variant X1"; protein_id "KAF7230128.1"; exon_number "40";
CM025008.1	Genbank	CDS	24816673	24816767	.	+	2	gene_id "G4P62_003993"; transcript_id "gnl|WGS:JAAVVJ|G4P62_T006421"; gbkey "CDS"; gene "unc80"; locus_tag "G4P62_003993"; orig_transcript_id "gnl|WGS:JAAVVJ|G4P62_T006421"; product "transcript variant X1"; protein_id "KAF7230128.1"; exon_number "41";
CM025008.1	Genbank	CDS	24818092	24818181	.	+	0	gene_id "G4P62_003993"; transcript_id "gnl|WGS:JAAVVJ|G4P62_T006421"; gbkey "CDS"; gene "unc80"; locus_tag "G4P62_003993"; orig_transcript_id "gnl|WGS:JAAVVJ|G4P62_T006421"; product "transcript variant X1"; protein_id "KAF7230128.1"; exon_number "42";
CM025008.1	Genbank	CDS	24820698	24820799	.	+	0	gene_id "G4P62_003993"; transcript_id "gnl|WGS:JAAVVJ|G4P62_T006421"; gbkey "CDS"; gene "unc80"; locus_tag "G4P62_003993"; orig_transcript_id "gnl|WGS:JAAVVJ|G4P62_T006421"; product "transcript variant X1"; protein_id "KAF7230128.1"; exon_number "43";
CM025008.1	Genbank	CDS	24820911	24821091	.	+	0	gene_id "G4P62_003993"; transcript_id "gnl|WGS:JAAVVJ|G4P62_T006421"; gbkey "CDS"; gene "unc80"; locus_tag "G4P62_003993"; orig_transcript_id "gnl|WGS:JAAVVJ|G4P62_T006421"; product "transcript variant X1"; protein_id "KAF7230128.1"; exon_number "44";
CM025008.1	Genbank	CDS	24821162	24821427	.	+	2	gene_id "G4P62_003993"; transcript_id "gnl|WGS:JAAVVJ|G4P62_T006421"; gbkey "CDS"; gene "unc80"; locus_tag "G4P62_003993"; orig_transcript_id "gnl|WGS:JAAVVJ|G4P62_T006421"; product "transcript variant X1"; protein_id "KAF7230128.1"; exon_number "45";
CM025008.1	Genbank	CDS	24822029	24822163	.	+	0	gene_id "G4P62_003993"; transcript_id "gnl|WGS:JAAVVJ|G4P62_T006421"; gbkey "CDS"; gene "unc80"; locus_tag "G4P62_003993"; orig_transcript_id "gnl|WGS:JAAVVJ|G4P62_T006421"; product "transcript variant X1"; protein_id "KAF7230128.1"; exon_number "46";
CM025008.1	Genbank	CDS	24822259	24822397	.	+	0	gene_id "G4P62_003993"; transcript_id "gnl|WGS:JAAVVJ|G4P62_T006421"; gbkey "CDS"; gene "unc80"; locus_tag "G4P62_003993"; orig_transcript_id "gnl|WGS:JAAVVJ|G4P62_T006421"; product "transcript variant X1"; protein_id "KAF7230128.1"; exon_number "47";
CM025008.1	Genbank	CDS	24822529	24822625	.	+	2	gene_id "G4P62_003993"; transcript_id "gnl|WGS:JAAVVJ|G4P62_T006421"; gbkey "CDS"; gene "unc80"; locus_tag "G4P62_003993"; orig_transcript_id "gnl|WGS:JAAVVJ|G4P62_T006421"; product "transcript variant X1"; protein_id "KAF7230128.1"; exon_number "48";
CM025008.1	Genbank	CDS	24822701	24822871	.	+	1	gene_id "G4P62_003993"; transcript_id "gnl|WGS:JAAVVJ|G4P62_T006421"; gbkey "CDS"; gene "unc80"; locus_tag "G4P62_003993"; orig_transcript_id "gnl|WGS:JAAVVJ|G4P62_T006421"; product "transcript variant X1"; protein_id "KAF7230128.1"; exon_number "49";
CM025008.1	Genbank	CDS	24822958	24823050	.	+	1	gene_id "G4P62_003993"; transcript_id "gnl|WGS:JAAVVJ|G4P62_T006421"; gbkey "CDS"; gene "unc80"; locus_tag "G4P62_003993"; orig_transcript_id "gnl|WGS:JAAVVJ|G4P62_T006421"; product "transcript variant X1"; protein_id "KAF7230128.1"; exon_number "50";
CM025008.1	Genbank	CDS	24823337	24823555	.	+	1	gene_id "G4P62_003993"; transcript_id "gnl|WGS:JAAVVJ|G4P62_T006421"; gbkey "CDS"; gene "unc80"; locus_tag "G4P62_003993"; orig_transcript_id "gnl|WGS:JAAVVJ|G4P62_T006421"; product "transcript variant X1"; protein_id "KAF7230128.1"; exon_number "51";
CM025008.1	Genbank	CDS	24827376	24827606	.	+	1	gene_id "G4P62_003993"; transcript_id "gnl|WGS:JAAVVJ|G4P62_T006421"; gbkey "CDS"; gene "unc80"; locus_tag "G4P62_003993"; orig_transcript_id "gnl|WGS:JAAVVJ|G4P62_T006421"; product "transcript variant X1"; protein_id "KAF7230128.1"; exon_number "52";
CM025008.1	Genbank	CDS	24830510	24830633	.	+	1	gene_id "G4P62_003993"; transcript_id "gnl|WGS:JAAVVJ|G4P62_T006421"; gbkey "CDS"; gene "unc80"; locus_tag "G4P62_003993"; orig_transcript_id "gnl|WGS:JAAVVJ|G4P62_T006421"; product "transcript variant X1"; protein_id "KAF7230128.1"; exon_number "53";
CM025008.1	Genbank	CDS	24830701	24830826	.	+	0	gene_id "G4P62_003993"; transcript_id "gnl|WGS:JAAVVJ|G4P62_T006421"; gbkey "CDS"; gene "unc80"; locus_tag "G4P62_003993"; orig_transcript_id "gnl|WGS:JAAVVJ|G4P62_T006421"; product "transcript variant X1"; protein_id "KAF7230128.1"; exon_number "54";
CM025008.1	Genbank	CDS	24830911	24831034	.	+	0	gene_id "G4P62_003993"; transcript_id "gnl|WGS:JAAVVJ|G4P62_T006421"; gbkey "CDS"; gene "unc80"; locus_tag "G4P62_003993"; orig_transcript_id "gnl|WGS:JAAVVJ|G4P62_T006421"; product "transcript variant X1"; protein_id "KAF7230128.1"; exon_number "55";
CM025008.1	Genbank	CDS	24832608	24832814	.	+	2	gene_id "G4P62_003993"; transcript_id "gnl|WGS:JAAVVJ|G4P62_T006421"; gbkey "CDS"; gene "unc80"; locus_tag "G4P62_003993"; orig_transcript_id "gnl|WGS:JAAVVJ|G4P62_T006421"; product "transcript variant X1"; protein_id "KAF7230128.1"; exon_number "56";
CM025008.1	Genbank	CDS	24832884	24833068	.	+	2	gene_id "G4P62_003993"; transcript_id "gnl|WGS:JAAVVJ|G4P62_T006421"; gbkey "CDS"; gene "unc80"; locus_tag "G4P62_003993"; orig_transcript_id "gnl|WGS:JAAVVJ|G4P62_T006421"; product "transcript variant X1"; protein_id "KAF7230128.1"; exon_number "57";
CM025008.1	Genbank	CDS	24833142	24833307	.	+	0	gene_id "G4P62_003993"; transcript_id "gnl|WGS:JAAVVJ|G4P62_T006421"; gbkey "CDS"; gene "unc80"; locus_tag "G4P62_003993"; orig_transcript_id "gnl|WGS:JAAVVJ|G4P62_T006421"; product "transcript variant X1"; protein_id "KAF7230128.1"; exon_number "58";
CM025008.1	Genbank	CDS	24833389	24833568	.	+	2	gene_id "G4P62_003993"; transcript_id "gnl|WGS:JAAVVJ|G4P62_T006421"; gbkey "CDS"; gene "unc80"; locus_tag "G4P62_003993"; orig_transcript_id "gnl|WGS:JAAVVJ|G4P62_T006421"; product "transcript variant X1"; protein_id "KAF7230128.1"; exon_number "59";
CM025008.1	Genbank	CDS	24833649	24833796	.	+	2	gene_id "G4P62_003993"; transcript_id "gnl|WGS:JAAVVJ|G4P62_T006421"; gbkey "CDS"; gene "unc80"; locus_tag "G4P62_003993"; orig_transcript_id "gnl|WGS:JAAVVJ|G4P62_T006421"; product "transcript variant X1"; protein_id "KAF7230128.1"; exon_number "60";
CM025008.1	Genbank	CDS	24835428	24835484	.	+	1	gene_id "G4P62_003993"; transcript_id "gnl|WGS:JAAVVJ|G4P62_T006421"; gbkey "CDS"; gene "unc80"; locus_tag "G4P62_003993"; orig_transcript_id "gnl|WGS:JAAVVJ|G4P62_T006421"; product "transcript variant X1"; protein_id "KAF7230128.1"; exon_number "61";
CM025008.1	Genbank	CDS	24836325	24836406	.	+	1	gene_id "G4P62_003993"; transcript_id "gnl|WGS:JAAVVJ|G4P62_T006421"; gbkey "CDS"; gene "unc80"; locus_tag "G4P62_003993"; orig_transcript_id "gnl|WGS:JAAVVJ|G4P62_T006421"; product "transcript variant X1"; protein_id "KAF7230128.1"; exon_number "62";
CM025008.1	Genbank	CDS	24837086	24837191	.	+	0	gene_id "G4P62_003993"; transcript_id "gnl|WGS:JAAVVJ|G4P62_T006421"; gbkey "CDS"; gene "unc80"; locus_tag "G4P62_003993"; orig_transcript_id "gnl|WGS:JAAVVJ|G4P62_T006421"; product "transcript variant X1"; protein_id "KAF7230128.1"; exon_number "63";
CM025008.1	Genbank	CDS	24837718	24837917	.	+	2	gene_id "G4P62_003993"; transcript_id "gnl|WGS:JAAVVJ|G4P62_T006421"; gbkey "CDS"; gene "unc80"; locus_tag "G4P62_003993"; orig_transcript_id "gnl|WGS:JAAVVJ|G4P62_T006421"; product "transcript variant X1"; protein_id "KAF7230128.1"; exon_number "64";
CM025008.1	Genbank	CDS	24844552	24844989	.	+	0	gene_id "G4P62_003993"; transcript_id "gnl|WGS:JAAVVJ|G4P62_T006421"; gbkey "CDS"; gene "unc80"; locus_tag "G4P62_003993"; orig_transcript_id "gnl|WGS:JAAVVJ|G4P62_T006421"; product "transcript variant X1"; protein_id "KAF7230128.1"; exon_number "65";
CM025008.1	Genbank	start_codon	24765912	24765914	.	+	0	gene_id "G4P62_003993"; transcript_id "gnl|WGS:JAAVVJ|G4P62_T006421"; gbkey "CDS"; gene "unc80"; locus_tag "G4P62_003993"; orig_transcript_id "gnl|WGS:JAAVVJ|G4P62_T006421"; product "transcript variant X1"; protein_id "KAF7230128.1"; exon_number "1";
CM025008.1	Genbank	stop_codon	24844990	24844992	.	+	0	gene_id "G4P62_003993"; transcript_id "gnl|WGS:JAAVVJ|G4P62_T006421"; gbkey "CDS"; gene "unc80"; locus_tag "G4P62_003993"; orig_transcript_id "gnl|WGS:JAAVVJ|G4P62_T006421"; product "transcript variant X1"; protein_id "KAF7230128.1"; exon_number "65";
CM025008.1	Genbank	transcript	24765708	24846233	.	+	.	gene_id "G4P62_003993"; transcript_id "gnl|WGS:JAAVVJ|G4P62_T006422"; gbkey "mRNA"; gene "unc80"; locus_tag "G4P62_003993"; note "NALCN activator; transcript variant X3"; orig_protein_id "gnl|WGS:JAAVVJ|G4P62_P006422"; orig_transcript_id "gnl|WGS:JAAVVJ|G4P62_T006422"; product "unc-80 homolog"; transcript_biotype "mRNA";
CM025008.1	Genbank	exon	24765708	24766003	.	+	.	gene_id "G4P62_003993"; transcript_id "gnl|WGS:JAAVVJ|G4P62_T006422"; gene "unc80"; locus_tag "G4P62_003993"; note "NALCN activator; transcript variant X3"; orig_protein_id "gnl|WGS:JAAVVJ|G4P62_P006422"; orig_transcript_id "gnl|WGS:JAAVVJ|G4P62_T006422"; product "unc-80 homolog"; transcript_biotype "mRNA"; exon_number "1";
CM025008.1	Genbank	exon	24766200	24766248	.	+	.	gene_id "G4P62_003993"; transcript_id "gnl|WGS:JAAVVJ|G4P62_T006422"; gene "unc80"; locus_tag "G4P62_003993"; note "NALCN activator; transcript variant X3"; orig_protein_id "gnl|WGS:JAAVVJ|G4P62_P006422"; orig_transcript_id "gnl|WGS:JAAVVJ|G4P62_T006422"; product "unc-80 homolog"; transcript_biotype "mRNA"; exon_number "2";
CM025008.1	Genbank	exon	24766472	24766628	.	+	.	gene_id "G4P62_003993"; transcript_id "gnl|WGS:JAAVVJ|G4P62_T006422"; gene "unc80"; locus_tag "G4P62_003993"; note "NALCN activator; transcript variant X3"; orig_protein_id "gnl|WGS:JAAVVJ|G4P62_P006422"; orig_transcript_id "gnl|WGS:JAAVVJ|G4P62_T006422"; product "unc-80 homolog"; transcript_biotype "mRNA"; exon_number "3";
CM025008.1	Genbank	exon	24767723	24768066	.	+	.	gene_id "G4P62_003993"; transcript_id "gnl|WGS:JAAVVJ|G4P62_T006422"; gene "unc80"; locus_tag "G4P62_003993"; note "NALCN activator; transcript variant X3"; orig_protein_id "gnl|WGS:JAAVVJ|G4P62_P006422"; orig_transcript_id "gnl|WGS:JAAVVJ|G4P62_T006422"; product "unc-80 homolog"; transcript_biotype "mRNA"; exon_number "4";
CM025008.1	Genbank	exon	24768366	24768489	.	+	.	gene_id "G4P62_003993"; transcript_id "gnl|WGS:JAAVVJ|G4P62_T006422"; gene "unc80"; locus_tag "G4P62_003993"; note "NALCN activator; transcript variant X3"; orig_protein_id "gnl|WGS:JAAVVJ|G4P62_P006422"; orig_transcript_id "gnl|WGS:JAAVVJ|G4P62_T006422"; product "unc-80 homolog"; transcript_biotype "mRNA"; exon_number "5";
CM025008.1	Genbank	exon	24769277	24769341	.	+	.	gene_id "G4P62_003993"; transcript_id "gnl|WGS:JAAVVJ|G4P62_T006422"; gene "unc80"; locus_tag "G4P62_003993"; note "NALCN activator; transcript variant X3"; orig_protein_id "gnl|WGS:JAAVVJ|G4P62_P006422"; orig_transcript_id "gnl|WGS:JAAVVJ|G4P62_T006422"; product "unc-80 homolog"; transcript_biotype "mRNA"; exon_number "6";
CM025008.1	Genbank	exon	24769540	24769682	.	+	.	gene_id "G4P62_003993"; transcript_id "gnl|WGS:JAAVVJ|G4P62_T006422"; gene "unc80"; locus_tag "G4P62_003993"; note "NALCN activator; transcript variant X3"; orig_protein_id "gnl|WGS:JAAVVJ|G4P62_P006422"; orig_transcript_id "gnl|WGS:JAAVVJ|G4P62_T006422"; product "unc-80 homolog"; transcript_biotype "mRNA"; exon_number "7";
CM025008.1	Genbank	exon	24776633	24776906	.	+	.	gene_id "G4P62_003993"; transcript_id "gnl|WGS:JAAVVJ|G4P62_T006422"; gene "unc80"; locus_tag "G4P62_003993"; note "NALCN activator; transcript variant X3"; orig_protein_id "gnl|WGS:JAAVVJ|G4P62_P006422"; orig_transcript_id "gnl|WGS:JAAVVJ|G4P62_T006422"; product "unc-80 homolog"; transcript_biotype "mRNA"; exon_number "8";
CM025008.1	Genbank	exon	24776998	24777132	.	+	.	gene_id "G4P62_003993"; transcript_id "gnl|WGS:JAAVVJ|G4P62_T006422"; gene "unc80"; locus_tag "G4P62_003993"; note "NALCN activator; transcript variant X3"; orig_protein_id "gnl|WGS:JAAVVJ|G4P62_P006422"; orig_transcript_id "gnl|WGS:JAAVVJ|G4P62_T006422"; product "unc-80 homolog"; transcript_biotype "mRNA"; exon_number "9";
CM025008.1	Genbank	exon	24777217	24777433	.	+	.	gene_id "G4P62_003993"; transcript_id "gnl|WGS:JAAVVJ|G4P62_T006422"; gene "unc80"; locus_tag "G4P62_003993"; note "NALCN activator; transcript variant X3"; orig_protein_id "gnl|WGS:JAAVVJ|G4P62_P006422"; orig_transcript_id "gnl|WGS:JAAVVJ|G4P62_T006422"; product "unc-80 homolog"; transcript_biotype "mRNA"; exon_number "10";
CM025008.1	Genbank	exon	24780503	24780643	.	+	.	gene_id "G4P62_003993"; transcript_id "gnl|WGS:JAAVVJ|G4P62_T006422"; gene "unc80"; locus_tag "G4P62_003993"; note "NALCN activator; transcript variant X3"; orig_protein_id "gnl|WGS:JAAVVJ|G4P62_P006422"; orig_transcript_id "gnl|WGS:JAAVVJ|G4P62_T006422"; product "unc-80 homolog"; transcript_biotype "mRNA"; exon_number "11";
CM025008.1	Genbank	exon	24780734	24781002	.	+	.	gene_id "G4P62_003993"; transcript_id "gnl|WGS:JAAVVJ|G4P62_T006422"; gene "unc80"; locus_tag "G4P62_003993"; note "NALCN activator; transcript variant X3"; orig_protein_id "gnl|WGS:JAAVVJ|G4P62_P006422"; orig_transcript_id "gnl|WGS:JAAVVJ|G4P62_T006422"; product "unc-80 homolog"; transcript_biotype "mRNA"; exon_number "12";
CM025008.1	Genbank	exon	24781084	24781398	.	+	.	gene_id "G4P62_003993"; transcript_id "gnl|WGS:JAAVVJ|G4P62_T006422"; gene "unc80"; locus_tag "G4P62_003993"; note "NALCN activator; transcript variant X3"; orig_protein_id "gnl|WGS:JAAVVJ|G4P62_P006422"; orig_transcript_id "gnl|WGS:JAAVVJ|G4P62_T006422"; product "unc-80 homolog"; transcript_biotype "mRNA"; exon_number "13";
CM025008.1	Genbank	exon	24781471	24781602	.	+	.	gene_id "G4P62_003993"; transcript_id "gnl|WGS:JAAVVJ|G4P62_T006422"; gene "unc80"; locus_tag "G4P62_003993"; note "NALCN activator; transcript variant X3"; orig_protein_id "gnl|WGS:JAAVVJ|G4P62_P006422"; orig_transcript_id "gnl|WGS:JAAVVJ|G4P62_T006422"; product "unc-80 homolog"; transcript_biotype "mRNA"; exon_number "14";
CM025008.1	Genbank	exon	24782798	24782945	.	+	.	gene_id "G4P62_003993"; transcript_id "gnl|WGS:JAAVVJ|G4P62_T006422"; gene "unc80"; locus_tag "G4P62_003993"; note "NALCN activator; transcript variant X3"; orig_protein_id "gnl|WGS:JAAVVJ|G4P62_P006422"; orig_transcript_id "gnl|WGS:JAAVVJ|G4P62_T006422"; product "unc-80 homolog"; transcript_biotype "mRNA"; exon_number "15";
CM025008.1	Genbank	exon	24785407	24785457	.	+	.	gene_id "G4P62_003993"; transcript_id "gnl|WGS:JAAVVJ|G4P62_T006422"; gene "unc80"; locus_tag "G4P62_003993"; note "NALCN activator; transcript variant X3"; orig_protein_id "gnl|WGS:JAAVVJ|G4P62_P006422"; orig_transcript_id "gnl|WGS:JAAVVJ|G4P62_T006422"; product "unc-80 homolog"; transcript_biotype "mRNA"; exon_number "16";
CM025008.1	Genbank	exon	24785951	24786099	.	+	.	gene_id "G4P62_003993"; transcript_id "gnl|WGS:JAAVVJ|G4P62_T006422"; gene "unc80"; locus_tag "G4P62_003993"; note "NALCN activator; transcript variant X3"; orig_protein_id "gnl|WGS:JAAVVJ|G4P62_P006422"; orig_transcript_id "gnl|WGS:JAAVVJ|G4P62_T006422"; product "unc-80 homolog"; transcript_biotype "mRNA"; exon_number "17";
CM025008.1	Genbank	exon	24793390	24793553	.	+	.	gene_id "G4P62_003993"; transcript_id "gnl|WGS:JAAVVJ|G4P62_T006422"; gene "unc80"; locus_tag "G4P62_003993"; note "NALCN activator; transcript variant X3"; orig_protein_id "gnl|WGS:JAAVVJ|G4P62_P006422"; orig_transcript_id "gnl|WGS:JAAVVJ|G4P62_T006422"; product "unc-80 homolog"; transcript_biotype "mRNA"; exon_number "18";
CM025008.1	Genbank	exon	24798845	24798943	.	+	.	gene_id "G4P62_003993"; transcript_id "gnl|WGS:JAAVVJ|G4P62_T006422"; gene "unc80"; locus_tag "G4P62_003993"; note "NALCN activator; transcript variant X3"; orig_protein_id "gnl|WGS:JAAVVJ|G4P62_P006422"; orig_transcript_id "gnl|WGS:JAAVVJ|G4P62_T006422"; product "unc-80 homolog"; transcript_biotype "mRNA"; exon_number "19";
CM025008.1	Genbank	exon	24799106	24799314	.	+	.	gene_id "G4P62_003993"; transcript_id "gnl|WGS:JAAVVJ|G4P62_T006422"; gene "unc80"; locus_tag "G4P62_003993"; note "NALCN activator; transcript variant X3"; orig_protein_id "gnl|WGS:JAAVVJ|G4P62_P006422"; orig_transcript_id "gnl|WGS:JAAVVJ|G4P62_T006422"; product "unc-80 homolog"; transcript_biotype "mRNA"; exon_number "20";
CM025008.1	Genbank	exon	24801637	24801743	.	+	.	gene_id "G4P62_003993"; transcript_id "gnl|WGS:JAAVVJ|G4P62_T006422"; gene "unc80"; locus_tag "G4P62_003993"; note "NALCN activator; transcript variant X3"; orig_protein_id "gnl|WGS:JAAVVJ|G4P62_P006422"; orig_transcript_id "gnl|WGS:JAAVVJ|G4P62_T006422"; product "unc-80 homolog"; transcript_biotype "mRNA"; exon_number "21";
CM025008.1	Genbank	exon	24802745	24802898	.	+	.	gene_id "G4P62_003993"; transcript_id "gnl|WGS:JAAVVJ|G4P62_T006422"; gene "unc80"; locus_tag "G4P62_003993"; note "NALCN activator; transcript variant X3"; orig_protein_id "gnl|WGS:JAAVVJ|G4P62_P006422"; orig_transcript_id "gnl|WGS:JAAVVJ|G4P62_T006422"; product "unc-80 homolog"; transcript_biotype "mRNA"; exon_number "22";
CM025008.1	Genbank	exon	24804729	24804901	.	+	.	gene_id "G4P62_003993"; transcript_id "gnl|WGS:JAAVVJ|G4P62_T006422"; gene "unc80"; locus_tag "G4P62_003993"; note "NALCN activator; transcript variant X3"; orig_protein_id "gnl|WGS:JAAVVJ|G4P62_P006422"; orig_transcript_id "gnl|WGS:JAAVVJ|G4P62_T006422"; product "unc-80 homolog"; transcript_biotype "mRNA"; exon_number "23";
CM025008.1	Genbank	exon	24804984	24805196	.	+	.	gene_id "G4P62_003993"; transcript_id "gnl|WGS:JAAVVJ|G4P62_T006422"; gene "unc80"; locus_tag "G4P62_003993"; note "NALCN activator; transcript variant X3"; orig_protein_id "gnl|WGS:JAAVVJ|G4P62_P006422"; orig_transcript_id "gnl|WGS:JAAVVJ|G4P62_T006422"; product "unc-80 homolog"; transcript_biotype "mRNA"; exon_number "24";
CM025008.1	Genbank	exon	24805281	24805416	.	+	.	gene_id "G4P62_003993"; transcript_id "gnl|WGS:JAAVVJ|G4P62_T006422"; gene "unc80"; locus_tag "G4P62_003993"; note "NALCN activator; transcript variant X3"; orig_protein_id "gnl|WGS:JAAVVJ|G4P62_P006422"; orig_transcript_id "gnl|WGS:JAAVVJ|G4P62_T006422"; product "unc-80 homolog"; transcript_biotype "mRNA"; exon_number "25";
CM025008.1	Genbank	exon	24805888	24806021	.	+	.	gene_id "G4P62_003993"; transcript_id "gnl|WGS:JAAVVJ|G4P62_T006422"; gene "unc80"; locus_tag "G4P62_003993"; note "NALCN activator; transcript variant X3"; orig_protein_id "gnl|WGS:JAAVVJ|G4P62_P006422"; orig_transcript_id "gnl|WGS:JAAVVJ|G4P62_T006422"; product "unc-80 homolog"; transcript_biotype "mRNA"; exon_number "26";
CM025008.1	Genbank	exon	24806108	24806285	.	+	.	gene_id "G4P62_003993"; transcript_id "gnl|WGS:JAAVVJ|G4P62_T006422"; gene "unc80"; locus_tag "G4P62_003993"; note "NALCN activator; transcript variant X3"; orig_protein_id "gnl|WGS:JAAVVJ|G4P62_P006422"; orig_transcript_id "gnl|WGS:JAAVVJ|G4P62_T006422"; product "unc-80 homolog"; transcript_biotype "mRNA"; exon_number "27";
CM025008.1	Genbank	exon	24806365	24806604	.	+	.	gene_id "G4P62_003993"; transcript_id "gnl|WGS:JAAVVJ|G4P62_T006422"; gene "unc80"; locus_tag "G4P62_003993"; note "NALCN activator; transcript variant X3"; orig_protein_id "gnl|WGS:JAAVVJ|G4P62_P006422"; orig_transcript_id "gnl|WGS:JAAVVJ|G4P62_T006422"; product "unc-80 homolog"; transcript_biotype "mRNA"; exon_number "28";
CM025008.1	Genbank	exon	24807445	24807542	.	+	.	gene_id "G4P62_003993"; transcript_id "gnl|WGS:JAAVVJ|G4P62_T006422"; gene "unc80"; locus_tag "G4P62_003993"; note "NALCN activator; transcript variant X3"; orig_protein_id "gnl|WGS:JAAVVJ|G4P62_P006422"; orig_transcript_id "gnl|WGS:JAAVVJ|G4P62_T006422"; product "unc-80 homolog"; transcript_biotype "mRNA"; exon_number "29";
CM025008.1	Genbank	exon	24807621	24807821	.	+	.	gene_id "G4P62_003993"; transcript_id "gnl|WGS:JAAVVJ|G4P62_T006422"; gene "unc80"; locus_tag "G4P62_003993"; note "NALCN activator; transcript variant X3"; orig_protein_id "gnl|WGS:JAAVVJ|G4P62_P006422"; orig_transcript_id "gnl|WGS:JAAVVJ|G4P62_T006422"; product "unc-80 homolog"; transcript_biotype "mRNA"; exon_number "30";
CM025008.1	Genbank	exon	24807903	24808010	.	+	.	gene_id "G4P62_003993"; transcript_id "gnl|WGS:JAAVVJ|G4P62_T006422"; gene "unc80"; locus_tag "G4P62_003993"; note "NALCN activator; transcript variant X3"; orig_protein_id "gnl|WGS:JAAVVJ|G4P62_P006422"; orig_transcript_id "gnl|WGS:JAAVVJ|G4P62_T006422"; product "unc-80 homolog"; transcript_biotype "mRNA"; exon_number "31";
CM025008.1	Genbank	exon	24809255	24809393	.	+	.	gene_id "G4P62_003993"; transcript_id "gnl|WGS:JAAVVJ|G4P62_T006422"; gene "unc80"; locus_tag "G4P62_003993"; note "NALCN activator; transcript variant X3"; orig_protein_id "gnl|WGS:JAAVVJ|G4P62_P006422"; orig_transcript_id "gnl|WGS:JAAVVJ|G4P62_T006422"; product "unc-80 homolog"; transcript_biotype "mRNA"; exon_number "32";
CM025008.1	Genbank	exon	24809543	24809724	.	+	.	gene_id "G4P62_003993"; transcript_id "gnl|WGS:JAAVVJ|G4P62_T006422"; gene "unc80"; locus_tag "G4P62_003993"; note "NALCN activator; transcript variant X3"; orig_protein_id "gnl|WGS:JAAVVJ|G4P62_P006422"; orig_transcript_id "gnl|WGS:JAAVVJ|G4P62_T006422"; product "unc-80 homolog"; transcript_biotype "mRNA"; exon_number "33";
CM025008.1	Genbank	exon	24809810	24809941	.	+	.	gene_id "G4P62_003993"; transcript_id "gnl|WGS:JAAVVJ|G4P62_T006422"; gene "unc80"; locus_tag "G4P62_003993"; note "NALCN activator; transcript variant X3"; orig_protein_id "gnl|WGS:JAAVVJ|G4P62_P006422"; orig_transcript_id "gnl|WGS:JAAVVJ|G4P62_T006422"; product "unc-80 homolog"; transcript_biotype "mRNA"; exon_number "34";
CM025008.1	Genbank	exon	24811790	24811976	.	+	.	gene_id "G4P62_003993"; transcript_id "gnl|WGS:JAAVVJ|G4P62_T006422"; gene "unc80"; locus_tag "G4P62_003993"; note "NALCN activator; transcript variant X3"; orig_protein_id "gnl|WGS:JAAVVJ|G4P62_P006422"; orig_transcript_id "gnl|WGS:JAAVVJ|G4P62_T006422"; product "unc-80 homolog"; transcript_biotype "mRNA"; exon_number "35";
CM025008.1	Genbank	exon	24814257	24814388	.	+	.	gene_id "G4P62_003993"; transcript_id "gnl|WGS:JAAVVJ|G4P62_T006422"; gene "unc80"; locus_tag "G4P62_003993"; note "NALCN activator; transcript variant X3"; orig_protein_id "gnl|WGS:JAAVVJ|G4P62_P006422"; orig_transcript_id "gnl|WGS:JAAVVJ|G4P62_T006422"; product "unc-80 homolog"; transcript_biotype "mRNA"; exon_number "36";
CM025008.1	Genbank	exon	24814471	24814614	.	+	.	gene_id "G4P62_003993"; transcript_id "gnl|WGS:JAAVVJ|G4P62_T006422"; gene "unc80"; locus_tag "G4P62_003993"; note "NALCN activator; transcript variant X3"; orig_protein_id "gnl|WGS:JAAVVJ|G4P62_P006422"; orig_transcript_id "gnl|WGS:JAAVVJ|G4P62_T006422"; product "unc-80 homolog"; transcript_biotype "mRNA"; exon_number "37";
CM025008.1	Genbank	exon	24814723	24814823	.	+	.	gene_id "G4P62_003993"; transcript_id "gnl|WGS:JAAVVJ|G4P62_T006422"; gene "unc80"; locus_tag "G4P62_003993"; note "NALCN activator; transcript variant X3"; orig_protein_id "gnl|WGS:JAAVVJ|G4P62_P006422"; orig_transcript_id "gnl|WGS:JAAVVJ|G4P62_T006422"; product "unc-80 homolog"; transcript_biotype "mRNA"; exon_number "38";
CM025008.1	Genbank	exon	24816221	24816307	.	+	.	gene_id "G4P62_003993"; transcript_id "gnl|WGS:JAAVVJ|G4P62_T006422"; gene "unc80"; locus_tag "G4P62_003993"; note "NALCN activator; transcript variant X3"; orig_protein_id "gnl|WGS:JAAVVJ|G4P62_P006422"; orig_transcript_id "gnl|WGS:JAAVVJ|G4P62_T006422"; product "unc-80 homolog"; transcript_biotype "mRNA"; exon_number "39";
CM025008.1	Genbank	exon	24816395	24816578	.	+	.	gene_id "G4P62_003993"; transcript_id "gnl|WGS:JAAVVJ|G4P62_T006422"; gene "unc80"; locus_tag "G4P62_003993"; note "NALCN activator; transcript variant X3"; orig_protein_id "gnl|WGS:JAAVVJ|G4P62_P006422"; orig_transcript_id "gnl|WGS:JAAVVJ|G4P62_T006422"; product "unc-80 homolog"; transcript_biotype "mRNA"; exon_number "40";
CM025008.1	Genbank	exon	24816673	24816767	.	+	.	gene_id "G4P62_003993"; transcript_id "gnl|WGS:JAAVVJ|G4P62_T006422"; gene "unc80"; locus_tag "G4P62_003993"; note "NALCN activator; transcript variant X3"; orig_protein_id "gnl|WGS:JAAVVJ|G4P62_P006422"; orig_transcript_id "gnl|WGS:JAAVVJ|G4P62_T006422"; product "unc-80 homolog"; transcript_biotype "mRNA"; exon_number "41";
CM025008.1	Genbank	exon	24818092	24818181	.	+	.	gene_id "G4P62_003993"; transcript_id "gnl|WGS:JAAVVJ|G4P62_T006422"; gene "unc80"; locus_tag "G4P62_003993"; note "NALCN activator; transcript variant X3"; orig_protein_id "gnl|WGS:JAAVVJ|G4P62_P006422"; orig_transcript_id "gnl|WGS:JAAVVJ|G4P62_T006422"; product "unc-80 homolog"; transcript_biotype "mRNA"; exon_number "42";
CM025008.1	Genbank	exon	24820698	24820799	.	+	.	gene_id "G4P62_003993"; transcript_id "gnl|WGS:JAAVVJ|G4P62_T006422"; gene "unc80"; locus_tag "G4P62_003993"; note "NALCN activator; transcript variant X3"; orig_protein_id "gnl|WGS:JAAVVJ|G4P62_P006422"; orig_transcript_id "gnl|WGS:JAAVVJ|G4P62_T006422"; product "unc-80 homolog"; transcript_biotype "mRNA"; exon_number "43";
CM025008.1	Genbank	exon	24820911	24821091	.	+	.	gene_id "G4P62_003993"; transcript_id "gnl|WGS:JAAVVJ|G4P62_T006422"; gene "unc80"; locus_tag "G4P62_003993"; note "NALCN activator; transcript variant X3"; orig_protein_id "gnl|WGS:JAAVVJ|G4P62_P006422"; orig_transcript_id "gnl|WGS:JAAVVJ|G4P62_T006422"; product "unc-80 homolog"; transcript_biotype "mRNA"; exon_number "44";
CM025008.1	Genbank	exon	24821162	24821427	.	+	.	gene_id "G4P62_003993"; transcript_id "gnl|WGS:JAAVVJ|G4P62_T006422"; gene "unc80"; locus_tag "G4P62_003993"; note "NALCN activator; transcript variant X3"; orig_protein_id "gnl|WGS:JAAVVJ|G4P62_P006422"; orig_transcript_id "gnl|WGS:JAAVVJ|G4P62_T006422"; product "unc-80 homolog"; transcript_biotype "mRNA"; exon_number "45";
CM025008.1	Genbank	exon	24822029	24822163	.	+	.	gene_id "G4P62_003993"; transcript_id "gnl|WGS:JAAVVJ|G4P62_T006422"; gene "unc80"; locus_tag "G4P62_003993"; note "NALCN activator; transcript variant X3"; orig_protein_id "gnl|WGS:JAAVVJ|G4P62_P006422"; orig_transcript_id "gnl|WGS:JAAVVJ|G4P62_T006422"; product "unc-80 homolog"; transcript_biotype "mRNA"; exon_number "46";
CM025008.1	Genbank	exon	24822259	24822397	.	+	.	gene_id "G4P62_003993"; transcript_id "gnl|WGS:JAAVVJ|G4P62_T006422"; gene "unc80"; locus_tag "G4P62_003993"; note "NALCN activator; transcript variant X3"; orig_protein_id "gnl|WGS:JAAVVJ|G4P62_P006422"; orig_transcript_id "gnl|WGS:JAAVVJ|G4P62_T006422"; product "unc-80 homolog"; transcript_biotype "mRNA"; exon_number "47";
CM025008.1	Genbank	exon	24822529	24822625	.	+	.	gene_id "G4P62_003993"; transcript_id "gnl|WGS:JAAVVJ|G4P62_T006422"; gene "unc80"; locus_tag "G4P62_003993"; note "NALCN activator; transcript variant X3"; orig_protein_id "gnl|WGS:JAAVVJ|G4P62_P006422"; orig_transcript_id "gnl|WGS:JAAVVJ|G4P62_T006422"; product "unc-80 homolog"; transcript_biotype "mRNA"; exon_number "48";
CM025008.1	Genbank	exon	24822701	24822871	.	+	.	gene_id "G4P62_003993"; transcript_id "gnl|WGS:JAAVVJ|G4P62_T006422"; gene "unc80"; locus_tag "G4P62_003993"; note "NALCN activator; transcript variant X3"; orig_protein_id "gnl|WGS:JAAVVJ|G4P62_P006422"; orig_transcript_id "gnl|WGS:JAAVVJ|G4P62_T006422"; product "unc-80 homolog"; transcript_biotype "mRNA"; exon_number "49";
CM025008.1	Genbank	exon	24822958	24823050	.	+	.	gene_id "G4P62_003993"; transcript_id "gnl|WGS:JAAVVJ|G4P62_T006422"; gene "unc80"; locus_tag "G4P62_003993"; note "NALCN activator; transcript variant X3"; orig_protein_id "gnl|WGS:JAAVVJ|G4P62_P006422"; orig_transcript_id "gnl|WGS:JAAVVJ|G4P62_T006422"; product "unc-80 homolog"; transcript_biotype "mRNA"; exon_number "50";
CM025008.1	Genbank	exon	24823337	24823555	.	+	.	gene_id "G4P62_003993"; transcript_id "gnl|WGS:JAAVVJ|G4P62_T006422"; gene "unc80"; locus_tag "G4P62_003993"; note "NALCN activator; transcript variant X3"; orig_protein_id "gnl|WGS:JAAVVJ|G4P62_P006422"; orig_transcript_id "gnl|WGS:JAAVVJ|G4P62_T006422"; product "unc-80 homolog"; transcript_biotype "mRNA"; exon_number "51";
CM025008.1	Genbank	exon	24827376	24827606	.	+	.	gene_id "G4P62_003993"; transcript_id "gnl|WGS:JAAVVJ|G4P62_T006422"; gene "unc80"; locus_tag "G4P62_003993"; note "NALCN activator; transcript variant X3"; orig_protein_id "gnl|WGS:JAAVVJ|G4P62_P006422"; orig_transcript_id "gnl|WGS:JAAVVJ|G4P62_T006422"; product "unc-80 homolog"; transcript_biotype "mRNA"; exon_number "52";
CM025008.1	Genbank	exon	24830510	24830633	.	+	.	gene_id "G4P62_003993"; transcript_id "gnl|WGS:JAAVVJ|G4P62_T006422"; gene "unc80"; locus_tag "G4P62_003993"; note "NALCN activator; transcript variant X3"; orig_protein_id "gnl|WGS:JAAVVJ|G4P62_P006422"; orig_transcript_id "gnl|WGS:JAAVVJ|G4P62_T006422"; product "unc-80 homolog"; transcript_biotype "mRNA"; exon_number "53";
CM025008.1	Genbank	exon	24830701	24830826	.	+	.	gene_id "G4P62_003993"; transcript_id "gnl|WGS:JAAVVJ|G4P62_T006422"; gene "unc80"; locus_tag "G4P62_003993"; note "NALCN activator; transcript variant X3"; orig_protein_id "gnl|WGS:JAAVVJ|G4P62_P006422"; orig_transcript_id "gnl|WGS:JAAVVJ|G4P62_T006422"; product "unc-80 homolog"; transcript_biotype "mRNA"; exon_number "54";
CM025008.1	Genbank	exon	24830911	24831034	.	+	.	gene_id "G4P62_003993"; transcript_id "gnl|WGS:JAAVVJ|G4P62_T006422"; gene "unc80"; locus_tag "G4P62_003993"; note "NALCN activator; transcript variant X3"; orig_protein_id "gnl|WGS:JAAVVJ|G4P62_P006422"; orig_transcript_id "gnl|WGS:JAAVVJ|G4P62_T006422"; product "unc-80 homolog"; transcript_biotype "mRNA"; exon_number "55";
CM025008.1	Genbank	exon	24832608	24832814	.	+	.	gene_id "G4P62_003993"; transcript_id "gnl|WGS:JAAVVJ|G4P62_T006422"; gene "unc80"; locus_tag "G4P62_003993"; note "NALCN activator; transcript variant X3"; orig_protein_id "gnl|WGS:JAAVVJ|G4P62_P006422"; orig_transcript_id "gnl|WGS:JAAVVJ|G4P62_T006422"; product "unc-80 homolog"; transcript_biotype "mRNA"; exon_number "56";
CM025008.1	Genbank	exon	24832884	24833068	.	+	.	gene_id "G4P62_003993"; transcript_id "gnl|WGS:JAAVVJ|G4P62_T006422"; gene "unc80"; locus_tag "G4P62_003993"; note "NALCN activator; transcript variant X3"; orig_protein_id "gnl|WGS:JAAVVJ|G4P62_P006422"; orig_transcript_id "gnl|WGS:JAAVVJ|G4P62_T006422"; product "unc-80 homolog"; transcript_biotype "mRNA"; exon_number "57";
CM025008.1	Genbank	exon	24833142	24833307	.	+	.	gene_id "G4P62_003993"; transcript_id "gnl|WGS:JAAVVJ|G4P62_T006422"; gene "unc80"; locus_tag "G4P62_003993"; note "NALCN activator; transcript variant X3"; orig_protein_id "gnl|WGS:JAAVVJ|G4P62_P006422"; orig_transcript_id "gnl|WGS:JAAVVJ|G4P62_T006422"; product "unc-80 homolog"; transcript_biotype "mRNA"; exon_number "58";
CM025008.1	Genbank	exon	24833389	24833568	.	+	.	gene_id "G4P62_003993"; transcript_id "gnl|WGS:JAAVVJ|G4P62_T006422"; gene "unc80"; locus_tag "G4P62_003993"; note "NALCN activator; transcript variant X3"; orig_protein_id "gnl|WGS:JAAVVJ|G4P62_P006422"; orig_transcript_id "gnl|WGS:JAAVVJ|G4P62_T006422"; product "unc-80 homolog"; transcript_biotype "mRNA"; exon_number "59";
CM025008.1	Genbank	exon	24833649	24833796	.	+	.	gene_id "G4P62_003993"; transcript_id "gnl|WGS:JAAVVJ|G4P62_T006422"; gene "unc80"; locus_tag "G4P62_003993"; note "NALCN activator; transcript variant X3"; orig_protein_id "gnl|WGS:JAAVVJ|G4P62_P006422"; orig_transcript_id "gnl|WGS:JAAVVJ|G4P62_T006422"; product "unc-80 homolog"; transcript_biotype "mRNA"; exon_number "60";
CM025008.1	Genbank	exon	24835428	24835484	.	+	.	gene_id "G4P62_003993"; transcript_id "gnl|WGS:JAAVVJ|G4P62_T006422"; gene "unc80"; locus_tag "G4P62_003993"; note "NALCN activator; transcript variant X3"; orig_protein_id "gnl|WGS:JAAVVJ|G4P62_P006422"; orig_transcript_id "gnl|WGS:JAAVVJ|G4P62_T006422"; product "unc-80 homolog"; transcript_biotype "mRNA"; exon_number "61";
CM025008.1	Genbank	exon	24836325	24836406	.	+	.	gene_id "G4P62_003993"; transcript_id "gnl|WGS:JAAVVJ|G4P62_T006422"; gene "unc80"; locus_tag "G4P62_003993"; note "NALCN activator; transcript variant X3"; orig_protein_id "gnl|WGS:JAAVVJ|G4P62_P006422"; orig_transcript_id "gnl|WGS:JAAVVJ|G4P62_T006422"; product "unc-80 homolog"; transcript_biotype "mRNA"; exon_number "62";
CM025008.1	Genbank	exon	24837086	24837191	.	+	.	gene_id "G4P62_003993"; transcript_id "gnl|WGS:JAAVVJ|G4P62_T006422"; gene "unc80"; locus_tag "G4P62_003993"; note "NALCN activator; transcript variant X3"; orig_protein_id "gnl|WGS:JAAVVJ|G4P62_P006422"; orig_transcript_id "gnl|WGS:JAAVVJ|G4P62_T006422"; product "unc-80 homolog"; transcript_biotype "mRNA"; exon_number "63";
CM025008.1	Genbank	exon	24837739	24837917	.	+	.	gene_id "G4P62_003993"; transcript_id "gnl|WGS:JAAVVJ|G4P62_T006422"; gene "unc80"; locus_tag "G4P62_003993"; note "NALCN activator; transcript variant X3"; orig_protein_id "gnl|WGS:JAAVVJ|G4P62_P006422"; orig_transcript_id "gnl|WGS:JAAVVJ|G4P62_T006422"; product "unc-80 homolog"; transcript_biotype "mRNA"; exon_number "64";
CM025008.1	Genbank	exon	24844552	24846233	.	+	.	gene_id "G4P62_003993"; transcript_id "gnl|WGS:JAAVVJ|G4P62_T006422"; gene "unc80"; locus_tag "G4P62_003993"; note "NALCN activator; transcript variant X3"; orig_protein_id "gnl|WGS:JAAVVJ|G4P62_P006422"; orig_transcript_id "gnl|WGS:JAAVVJ|G4P62_T006422"; product "unc-80 homolog"; transcript_biotype "mRNA"; exon_number "65";
CM025008.1	Genbank	CDS	24765912	24766003	.	+	0	gene_id "G4P62_003993"; transcript_id "gnl|WGS:JAAVVJ|G4P62_T006422"; gbkey "CDS"; gene "unc80"; locus_tag "G4P62_003993"; orig_transcript_id "gnl|WGS:JAAVVJ|G4P62_T006422"; product "transcript variant X3"; protein_id "KAF7230129.1"; exon_number "1";
CM025008.1	Genbank	CDS	24766200	24766248	.	+	1	gene_id "G4P62_003993"; transcript_id "gnl|WGS:JAAVVJ|G4P62_T006422"; gbkey "CDS"; gene "unc80"; locus_tag "G4P62_003993"; orig_transcript_id "gnl|WGS:JAAVVJ|G4P62_T006422"; product "transcript variant X3"; protein_id "KAF7230129.1"; exon_number "2";
CM025008.1	Genbank	CDS	24766472	24766628	.	+	0	gene_id "G4P62_003993"; transcript_id "gnl|WGS:JAAVVJ|G4P62_T006422"; gbkey "CDS"; gene "unc80"; locus_tag "G4P62_003993"; orig_transcript_id "gnl|WGS:JAAVVJ|G4P62_T006422"; product "transcript variant X3"; protein_id "KAF7230129.1"; exon_number "3";
CM025008.1	Genbank	CDS	24767723	24768066	.	+	2	gene_id "G4P62_003993"; transcript_id "gnl|WGS:JAAVVJ|G4P62_T006422"; gbkey "CDS"; gene "unc80"; locus_tag "G4P62_003993"; orig_transcript_id "gnl|WGS:JAAVVJ|G4P62_T006422"; product "transcript variant X3"; protein_id "KAF7230129.1"; exon_number "4";
CM025008.1	Genbank	CDS	24768366	24768489	.	+	0	gene_id "G4P62_003993"; transcript_id "gnl|WGS:JAAVVJ|G4P62_T006422"; gbkey "CDS"; gene "unc80"; locus_tag "G4P62_003993"; orig_transcript_id "gnl|WGS:JAAVVJ|G4P62_T006422"; product "transcript variant X3"; protein_id "KAF7230129.1"; exon_number "5";
CM025008.1	Genbank	CDS	24769277	24769341	.	+	2	gene_id "G4P62_003993"; transcript_id "gnl|WGS:JAAVVJ|G4P62_T006422"; gbkey "CDS"; gene "unc80"; locus_tag "G4P62_003993"; orig_transcript_id "gnl|WGS:JAAVVJ|G4P62_T006422"; product "transcript variant X3"; protein_id "KAF7230129.1"; exon_number "6";
CM025008.1	Genbank	CDS	24769540	24769682	.	+	0	gene_id "G4P62_003993"; transcript_id "gnl|WGS:JAAVVJ|G4P62_T006422"; gbkey "CDS"; gene "unc80"; locus_tag "G4P62_003993"; orig_transcript_id "gnl|WGS:JAAVVJ|G4P62_T006422"; product "transcript variant X3"; protein_id "KAF7230129.1"; exon_number "7";
CM025008.1	Genbank	CDS	24776633	24776906	.	+	1	gene_id "G4P62_003993"; transcript_id "gnl|WGS:JAAVVJ|G4P62_T006422"; gbkey "CDS"; gene "unc80"; locus_tag "G4P62_003993"; orig_transcript_id "gnl|WGS:JAAVVJ|G4P62_T006422"; product "transcript variant X3"; protein_id "KAF7230129.1"; exon_number "8";
CM025008.1	Genbank	CDS	24776998	24777132	.	+	0	gene_id "G4P62_003993"; transcript_id "gnl|WGS:JAAVVJ|G4P62_T006422"; gbkey "CDS"; gene "unc80"; locus_tag "G4P62_003993"; orig_transcript_id "gnl|WGS:JAAVVJ|G4P62_T006422"; product "transcript variant X3"; protein_id "KAF7230129.1"; exon_number "9";
CM025008.1	Genbank	CDS	24777217	24777433	.	+	0	gene_id "G4P62_003993"; transcript_id "gnl|WGS:JAAVVJ|G4P62_T006422"; gbkey "CDS"; gene "unc80"; locus_tag "G4P62_003993"; orig_transcript_id "gnl|WGS:JAAVVJ|G4P62_T006422"; product "transcript variant X3"; protein_id "KAF7230129.1"; exon_number "10";
CM025008.1	Genbank	CDS	24780503	24780643	.	+	2	gene_id "G4P62_003993"; transcript_id "gnl|WGS:JAAVVJ|G4P62_T006422"; gbkey "CDS"; gene "unc80"; locus_tag "G4P62_003993"; orig_transcript_id "gnl|WGS:JAAVVJ|G4P62_T006422"; product "transcript variant X3"; protein_id "KAF7230129.1"; exon_number "11";
CM025008.1	Genbank	CDS	24780734	24781002	.	+	2	gene_id "G4P62_003993"; transcript_id "gnl|WGS:JAAVVJ|G4P62_T006422"; gbkey "CDS"; gene "unc80"; locus_tag "G4P62_003993"; orig_transcript_id "gnl|WGS:JAAVVJ|G4P62_T006422"; product "transcript variant X3"; protein_id "KAF7230129.1"; exon_number "12";
CM025008.1	Genbank	CDS	24781084	24781398	.	+	0	gene_id "G4P62_003993"; transcript_id "gnl|WGS:JAAVVJ|G4P62_T006422"; gbkey "CDS"; gene "unc80"; locus_tag "G4P62_003993"; orig_transcript_id "gnl|WGS:JAAVVJ|G4P62_T006422"; product "transcript variant X3"; protein_id "KAF7230129.1"; exon_number "13";
CM025008.1	Genbank	CDS	24781471	24781602	.	+	0	gene_id "G4P62_003993"; transcript_id "gnl|WGS:JAAVVJ|G4P62_T006422"; gbkey "CDS"; gene "unc80"; locus_tag "G4P62_003993"; orig_transcript_id "gnl|WGS:JAAVVJ|G4P62_T006422"; product "transcript variant X3"; protein_id "KAF7230129.1"; exon_number "14";
CM025008.1	Genbank	CDS	24782798	24782945	.	+	0	gene_id "G4P62_003993"; transcript_id "gnl|WGS:JAAVVJ|G4P62_T006422"; gbkey "CDS"; gene "unc80"; locus_tag "G4P62_003993"; orig_transcript_id "gnl|WGS:JAAVVJ|G4P62_T006422"; product "transcript variant X3"; protein_id "KAF7230129.1"; exon_number "15";
CM025008.1	Genbank	CDS	24785407	24785457	.	+	2	gene_id "G4P62_003993"; transcript_id "gnl|WGS:JAAVVJ|G4P62_T006422"; gbkey "CDS"; gene "unc80"; locus_tag "G4P62_003993"; orig_transcript_id "gnl|WGS:JAAVVJ|G4P62_T006422"; product "transcript variant X3"; protein_id "KAF7230129.1"; exon_number "16";
CM025008.1	Genbank	CDS	24785951	24786099	.	+	2	gene_id "G4P62_003993"; transcript_id "gnl|WGS:JAAVVJ|G4P62_T006422"; gbkey "CDS"; gene "unc80"; locus_tag "G4P62_003993"; orig_transcript_id "gnl|WGS:JAAVVJ|G4P62_T006422"; product "transcript variant X3"; protein_id "KAF7230129.1"; exon_number "17";
CM025008.1	Genbank	CDS	24793390	24793553	.	+	0	gene_id "G4P62_003993"; transcript_id "gnl|WGS:JAAVVJ|G4P62_T006422"; gbkey "CDS"; gene "unc80"; locus_tag "G4P62_003993"; orig_transcript_id "gnl|WGS:JAAVVJ|G4P62_T006422"; product "transcript variant X3"; protein_id "KAF7230129.1"; exon_number "18";
CM025008.1	Genbank	CDS	24798845	24798943	.	+	1	gene_id "G4P62_003993"; transcript_id "gnl|WGS:JAAVVJ|G4P62_T006422"; gbkey "CDS"; gene "unc80"; locus_tag "G4P62_003993"; orig_transcript_id "gnl|WGS:JAAVVJ|G4P62_T006422"; product "transcript variant X3"; protein_id "KAF7230129.1"; exon_number "19";
CM025008.1	Genbank	CDS	24799106	24799314	.	+	1	gene_id "G4P62_003993"; transcript_id "gnl|WGS:JAAVVJ|G4P62_T006422"; gbkey "CDS"; gene "unc80"; locus_tag "G4P62_003993"; orig_transcript_id "gnl|WGS:JAAVVJ|G4P62_T006422"; product "transcript variant X3"; protein_id "KAF7230129.1"; exon_number "20";
CM025008.1	Genbank	CDS	24801637	24801743	.	+	2	gene_id "G4P62_003993"; transcript_id "gnl|WGS:JAAVVJ|G4P62_T006422"; gbkey "CDS"; gene "unc80"; locus_tag "G4P62_003993"; orig_transcript_id "gnl|WGS:JAAVVJ|G4P62_T006422"; product "transcript variant X3"; protein_id "KAF7230129.1"; exon_number "21";
CM025008.1	Genbank	CDS	24802745	24802898	.	+	0	gene_id "G4P62_003993"; transcript_id "gnl|WGS:JAAVVJ|G4P62_T006422"; gbkey "CDS"; gene "unc80"; locus_tag "G4P62_003993"; orig_transcript_id "gnl|WGS:JAAVVJ|G4P62_T006422"; product "transcript variant X3"; protein_id "KAF7230129.1"; exon_number "22";
CM025008.1	Genbank	CDS	24804729	24804901	.	+	2	gene_id "G4P62_003993"; transcript_id "gnl|WGS:JAAVVJ|G4P62_T006422"; gbkey "CDS"; gene "unc80"; locus_tag "G4P62_003993"; orig_transcript_id "gnl|WGS:JAAVVJ|G4P62_T006422"; product "transcript variant X3"; protein_id "KAF7230129.1"; exon_number "23";
CM025008.1	Genbank	CDS	24804984	24805196	.	+	0	gene_id "G4P62_003993"; transcript_id "gnl|WGS:JAAVVJ|G4P62_T006422"; gbkey "CDS"; gene "unc80"; locus_tag "G4P62_003993"; orig_transcript_id "gnl|WGS:JAAVVJ|G4P62_T006422"; product "transcript variant X3"; protein_id "KAF7230129.1"; exon_number "24";
CM025008.1	Genbank	CDS	24805281	24805416	.	+	0	gene_id "G4P62_003993"; transcript_id "gnl|WGS:JAAVVJ|G4P62_T006422"; gbkey "CDS"; gene "unc80"; locus_tag "G4P62_003993"; orig_transcript_id "gnl|WGS:JAAVVJ|G4P62_T006422"; product "transcript variant X3"; protein_id "KAF7230129.1"; exon_number "25";
CM025008.1	Genbank	CDS	24805888	24806021	.	+	2	gene_id "G4P62_003993"; transcript_id "gnl|WGS:JAAVVJ|G4P62_T006422"; gbkey "CDS"; gene "unc80"; locus_tag "G4P62_003993"; orig_transcript_id "gnl|WGS:JAAVVJ|G4P62_T006422"; product "transcript variant X3"; protein_id "KAF7230129.1"; exon_number "26";
CM025008.1	Genbank	CDS	24806108	24806285	.	+	0	gene_id "G4P62_003993"; transcript_id "gnl|WGS:JAAVVJ|G4P62_T006422"; gbkey "CDS"; gene "unc80"; locus_tag "G4P62_003993"; orig_transcript_id "gnl|WGS:JAAVVJ|G4P62_T006422"; product "transcript variant X3"; protein_id "KAF7230129.1"; exon_number "27";
CM025008.1	Genbank	CDS	24806365	24806604	.	+	2	gene_id "G4P62_003993"; transcript_id "gnl|WGS:JAAVVJ|G4P62_T006422"; gbkey "CDS"; gene "unc80"; locus_tag "G4P62_003993"; orig_transcript_id "gnl|WGS:JAAVVJ|G4P62_T006422"; product "transcript variant X3"; protein_id "KAF7230129.1"; exon_number "28";
CM025008.1	Genbank	CDS	24807445	24807542	.	+	2	gene_id "G4P62_003993"; transcript_id "gnl|WGS:JAAVVJ|G4P62_T006422"; gbkey "CDS"; gene "unc80"; locus_tag "G4P62_003993"; orig_transcript_id "gnl|WGS:JAAVVJ|G4P62_T006422"; product "transcript variant X3"; protein_id "KAF7230129.1"; exon_number "29";
CM025008.1	Genbank	CDS	24807621	24807821	.	+	0	gene_id "G4P62_003993"; transcript_id "gnl|WGS:JAAVVJ|G4P62_T006422"; gbkey "CDS"; gene "unc80"; locus_tag "G4P62_003993"; orig_transcript_id "gnl|WGS:JAAVVJ|G4P62_T006422"; product "transcript variant X3"; protein_id "KAF7230129.1"; exon_number "30";
CM025008.1	Genbank	CDS	24807903	24808010	.	+	0	gene_id "G4P62_003993"; transcript_id "gnl|WGS:JAAVVJ|G4P62_T006422"; gbkey "CDS"; gene "unc80"; locus_tag "G4P62_003993"; orig_transcript_id "gnl|WGS:JAAVVJ|G4P62_T006422"; product "transcript variant X3"; protein_id "KAF7230129.1"; exon_number "31";
CM025008.1	Genbank	CDS	24809255	24809393	.	+	0	gene_id "G4P62_003993"; transcript_id "gnl|WGS:JAAVVJ|G4P62_T006422"; gbkey "CDS"; gene "unc80"; locus_tag "G4P62_003993"; orig_transcript_id "gnl|WGS:JAAVVJ|G4P62_T006422"; product "transcript variant X3"; protein_id "KAF7230129.1"; exon_number "32";
CM025008.1	Genbank	CDS	24809543	24809724	.	+	2	gene_id "G4P62_003993"; transcript_id "gnl|WGS:JAAVVJ|G4P62_T006422"; gbkey "CDS"; gene "unc80"; locus_tag "G4P62_003993"; orig_transcript_id "gnl|WGS:JAAVVJ|G4P62_T006422"; product "transcript variant X3"; protein_id "KAF7230129.1"; exon_number "33";
CM025008.1	Genbank	CDS	24809810	24809941	.	+	0	gene_id "G4P62_003993"; transcript_id "gnl|WGS:JAAVVJ|G4P62_T006422"; gbkey "CDS"; gene "unc80"; locus_tag "G4P62_003993"; orig_transcript_id "gnl|WGS:JAAVVJ|G4P62_T006422"; product "transcript variant X3"; protein_id "KAF7230129.1"; exon_number "34";
CM025008.1	Genbank	CDS	24811790	24811976	.	+	0	gene_id "G4P62_003993"; transcript_id "gnl|WGS:JAAVVJ|G4P62_T006422"; gbkey "CDS"; gene "unc80"; locus_tag "G4P62_003993"; orig_transcript_id "gnl|WGS:JAAVVJ|G4P62_T006422"; product "transcript variant X3"; protein_id "KAF7230129.1"; exon_number "35";
CM025008.1	Genbank	CDS	24814257	24814388	.	+	2	gene_id "G4P62_003993"; transcript_id "gnl|WGS:JAAVVJ|G4P62_T006422"; gbkey "CDS"; gene "unc80"; locus_tag "G4P62_003993"; orig_transcript_id "gnl|WGS:JAAVVJ|G4P62_T006422"; product "transcript variant X3"; protein_id "KAF7230129.1"; exon_number "36";
CM025008.1	Genbank	CDS	24814471	24814614	.	+	2	gene_id "G4P62_003993"; transcript_id "gnl|WGS:JAAVVJ|G4P62_T006422"; gbkey "CDS"; gene "unc80"; locus_tag "G4P62_003993"; orig_transcript_id "gnl|WGS:JAAVVJ|G4P62_T006422"; product "transcript variant X3"; protein_id "KAF7230129.1"; exon_number "37";
CM025008.1	Genbank	CDS	24814723	24814823	.	+	2	gene_id "G4P62_003993"; transcript_id "gnl|WGS:JAAVVJ|G4P62_T006422"; gbkey "CDS"; gene "unc80"; locus_tag "G4P62_003993"; orig_transcript_id "gnl|WGS:JAAVVJ|G4P62_T006422"; product "transcript variant X3"; protein_id "KAF7230129.1"; exon_number "38";
CM025008.1	Genbank	CDS	24816221	24816307	.	+	0	gene_id "G4P62_003993"; transcript_id "gnl|WGS:JAAVVJ|G4P62_T006422"; gbkey "CDS"; gene "unc80"; locus_tag "G4P62_003993"; orig_transcript_id "gnl|WGS:JAAVVJ|G4P62_T006422"; product "transcript variant X3"; protein_id "KAF7230129.1"; exon_number "39";
CM025008.1	Genbank	CDS	24816395	24816578	.	+	0	gene_id "G4P62_003993"; transcript_id "gnl|WGS:JAAVVJ|G4P62_T006422"; gbkey "CDS"; gene "unc80"; locus_tag "G4P62_003993"; orig_transcript_id "gnl|WGS:JAAVVJ|G4P62_T006422"; product "transcript variant X3"; protein_id "KAF7230129.1"; exon_number "40";
CM025008.1	Genbank	CDS	24816673	24816767	.	+	2	gene_id "G4P62_003993"; transcript_id "gnl|WGS:JAAVVJ|G4P62_T006422"; gbkey "CDS"; gene "unc80"; locus_tag "G4P62_003993"; orig_transcript_id "gnl|WGS:JAAVVJ|G4P62_T006422"; product "transcript variant X3"; protein_id "KAF7230129.1"; exon_number "41";
CM025008.1	Genbank	CDS	24818092	24818181	.	+	0	gene_id "G4P62_003993"; transcript_id "gnl|WGS:JAAVVJ|G4P62_T006422"; gbkey "CDS"; gene "unc80"; locus_tag "G4P62_003993"; orig_transcript_id "gnl|WGS:JAAVVJ|G4P62_T006422"; product "transcript variant X3"; protein_id "KAF7230129.1"; exon_number "42";
CM025008.1	Genbank	CDS	24820698	24820799	.	+	0	gene_id "G4P62_003993"; transcript_id "gnl|WGS:JAAVVJ|G4P62_T006422"; gbkey "CDS"; gene "unc80"; locus_tag "G4P62_003993"; orig_transcript_id "gnl|WGS:JAAVVJ|G4P62_T006422"; product "transcript variant X3"; protein_id "KAF7230129.1"; exon_number "43";
CM025008.1	Genbank	CDS	24820911	24821091	.	+	0	gene_id "G4P62_003993"; transcript_id "gnl|WGS:JAAVVJ|G4P62_T006422"; gbkey "CDS"; gene "unc80"; locus_tag "G4P62_003993"; orig_transcript_id "gnl|WGS:JAAVVJ|G4P62_T006422"; product "transcript variant X3"; protein_id "KAF7230129.1"; exon_number "44";
CM025008.1	Genbank	CDS	24821162	24821427	.	+	2	gene_id "G4P62_003993"; transcript_id "gnl|WGS:JAAVVJ|G4P62_T006422"; gbkey "CDS"; gene "unc80"; locus_tag "G4P62_003993"; orig_transcript_id "gnl|WGS:JAAVVJ|G4P62_T006422"; product "transcript variant X3"; protein_id "KAF7230129.1"; exon_number "45";
CM025008.1	Genbank	CDS	24822029	24822163	.	+	0	gene_id "G4P62_003993"; transcript_id "gnl|WGS:JAAVVJ|G4P62_T006422"; gbkey "CDS"; gene "unc80"; locus_tag "G4P62_003993"; orig_transcript_id "gnl|WGS:JAAVVJ|G4P62_T006422"; product "transcript variant X3"; protein_id "KAF7230129.1"; exon_number "46";
CM025008.1	Genbank	CDS	24822259	24822397	.	+	0	gene_id "G4P62_003993"; transcript_id "gnl|WGS:JAAVVJ|G4P62_T006422"; gbkey "CDS"; gene "unc80"; locus_tag "G4P62_003993"; orig_transcript_id "gnl|WGS:JAAVVJ|G4P62_T006422"; product "transcript variant X3"; protein_id "KAF7230129.1"; exon_number "47";
CM025008.1	Genbank	CDS	24822529	24822625	.	+	2	gene_id "G4P62_003993"; transcript_id "gnl|WGS:JAAVVJ|G4P62_T006422"; gbkey "CDS"; gene "unc80"; locus_tag "G4P62_003993"; orig_transcript_id "gnl|WGS:JAAVVJ|G4P62_T006422"; product "transcript variant X3"; protein_id "KAF7230129.1"; exon_number "48";
CM025008.1	Genbank	CDS	24822701	24822871	.	+	1	gene_id "G4P62_003993"; transcript_id "gnl|WGS:JAAVVJ|G4P62_T006422"; gbkey "CDS"; gene "unc80"; locus_tag "G4P62_003993"; orig_transcript_id "gnl|WGS:JAAVVJ|G4P62_T006422"; product "transcript variant X3"; protein_id "KAF7230129.1"; exon_number "49";
CM025008.1	Genbank	CDS	24822958	24823050	.	+	1	gene_id "G4P62_003993"; transcript_id "gnl|WGS:JAAVVJ|G4P62_T006422"; gbkey "CDS"; gene "unc80"; locus_tag "G4P62_003993"; orig_transcript_id "gnl|WGS:JAAVVJ|G4P62_T006422"; product "transcript variant X3"; protein_id "KAF7230129.1"; exon_number "50";
CM025008.1	Genbank	CDS	24823337	24823555	.	+	1	gene_id "G4P62_003993"; transcript_id "gnl|WGS:JAAVVJ|G4P62_T006422"; gbkey "CDS"; gene "unc80"; locus_tag "G4P62_003993"; orig_transcript_id "gnl|WGS:JAAVVJ|G4P62_T006422"; product "transcript variant X3"; protein_id "KAF7230129.1"; exon_number "51";
CM025008.1	Genbank	CDS	24827376	24827606	.	+	1	gene_id "G4P62_003993"; transcript_id "gnl|WGS:JAAVVJ|G4P62_T006422"; gbkey "CDS"; gene "unc80"; locus_tag "G4P62_003993"; orig_transcript_id "gnl|WGS:JAAVVJ|G4P62_T006422"; product "transcript variant X3"; protein_id "KAF7230129.1"; exon_number "52";
CM025008.1	Genbank	CDS	24830510	24830633	.	+	1	gene_id "G4P62_003993"; transcript_id "gnl|WGS:JAAVVJ|G4P62_T006422"; gbkey "CDS"; gene "unc80"; locus_tag "G4P62_003993"; orig_transcript_id "gnl|WGS:JAAVVJ|G4P62_T006422"; product "transcript variant X3"; protein_id "KAF7230129.1"; exon_number "53";
CM025008.1	Genbank	CDS	24830701	24830826	.	+	0	gene_id "G4P62_003993"; transcript_id "gnl|WGS:JAAVVJ|G4P62_T006422"; gbkey "CDS"; gene "unc80"; locus_tag "G4P62_003993"; orig_transcript_id "gnl|WGS:JAAVVJ|G4P62_T006422"; product "transcript variant X3"; protein_id "KAF7230129.1"; exon_number "54";
CM025008.1	Genbank	CDS	24830911	24831034	.	+	0	gene_id "G4P62_003993"; transcript_id "gnl|WGS:JAAVVJ|G4P62_T006422"; gbkey "CDS"; gene "unc80"; locus_tag "G4P62_003993"; orig_transcript_id "gnl|WGS:JAAVVJ|G4P62_T006422"; product "transcript variant X3"; protein_id "KAF7230129.1"; exon_number "55";
CM025008.1	Genbank	CDS	24832608	24832814	.	+	2	gene_id "G4P62_003993"; transcript_id "gnl|WGS:JAAVVJ|G4P62_T006422"; gbkey "CDS"; gene "unc80"; locus_tag "G4P62_003993"; orig_transcript_id "gnl|WGS:JAAVVJ|G4P62_T006422"; product "transcript variant X3"; protein_id "KAF7230129.1"; exon_number "56";
CM025008.1	Genbank	CDS	24832884	24833068	.	+	2	gene_id "G4P62_003993"; transcript_id "gnl|WGS:JAAVVJ|G4P62_T006422"; gbkey "CDS"; gene "unc80"; locus_tag "G4P62_003993"; orig_transcript_id "gnl|WGS:JAAVVJ|G4P62_T006422"; product "transcript variant X3"; protein_id "KAF7230129.1"; exon_number "57";
CM025008.1	Genbank	CDS	24833142	24833307	.	+	0	gene_id "G4P62_003993"; transcript_id "gnl|WGS:JAAVVJ|G4P62_T006422"; gbkey "CDS"; gene "unc80"; locus_tag "G4P62_003993"; orig_transcript_id "gnl|WGS:JAAVVJ|G4P62_T006422"; product "transcript variant X3"; protein_id "KAF7230129.1"; exon_number "58";
CM025008.1	Genbank	CDS	24833389	24833568	.	+	2	gene_id "G4P62_003993"; transcript_id "gnl|WGS:JAAVVJ|G4P62_T006422"; gbkey "CDS"; gene "unc80"; locus_tag "G4P62_003993"; orig_transcript_id "gnl|WGS:JAAVVJ|G4P62_T006422"; product "transcript variant X3"; protein_id "KAF7230129.1"; exon_number "59";
CM025008.1	Genbank	CDS	24833649	24833796	.	+	2	gene_id "G4P62_003993"; transcript_id "gnl|WGS:JAAVVJ|G4P62_T006422"; gbkey "CDS"; gene "unc80"; locus_tag "G4P62_003993"; orig_transcript_id "gnl|WGS:JAAVVJ|G4P62_T006422"; product "transcript variant X3"; protein_id "KAF7230129.1"; exon_number "60";
CM025008.1	Genbank	CDS	24835428	24835484	.	+	1	gene_id "G4P62_003993"; transcript_id "gnl|WGS:JAAVVJ|G4P62_T006422"; gbkey "CDS"; gene "unc80"; locus_tag "G4P62_003993"; orig_transcript_id "gnl|WGS:JAAVVJ|G4P62_T006422"; product "transcript variant X3"; protein_id "KAF7230129.1"; exon_number "61";
CM025008.1	Genbank	CDS	24836325	24836406	.	+	1	gene_id "G4P62_003993"; transcript_id "gnl|WGS:JAAVVJ|G4P62_T006422"; gbkey "CDS"; gene "unc80"; locus_tag "G4P62_003993"; orig_transcript_id "gnl|WGS:JAAVVJ|G4P62_T006422"; product "transcript variant X3"; protein_id "KAF7230129.1"; exon_number "62";
CM025008.1	Genbank	CDS	24837086	24837191	.	+	0	gene_id "G4P62_003993"; transcript_id "gnl|WGS:JAAVVJ|G4P62_T006422"; gbkey "CDS"; gene "unc80"; locus_tag "G4P62_003993"; orig_transcript_id "gnl|WGS:JAAVVJ|G4P62_T006422"; product "transcript variant X3"; protein_id "KAF7230129.1"; exon_number "63";
CM025008.1	Genbank	CDS	24837739	24837917	.	+	2	gene_id "G4P62_003993"; transcript_id "gnl|WGS:JAAVVJ|G4P62_T006422"; gbkey "CDS"; gene "unc80"; locus_tag "G4P62_003993"; orig_transcript_id "gnl|WGS:JAAVVJ|G4P62_T006422"; product "transcript variant X3"; protein_id "KAF7230129.1"; exon_number "64";
CM025008.1	Genbank	CDS	24844552	24844989	.	+	0	gene_id "G4P62_003993"; transcript_id "gnl|WGS:JAAVVJ|G4P62_T006422"; gbkey "CDS"; gene "unc80"; locus_tag "G4P62_003993"; orig_transcript_id "gnl|WGS:JAAVVJ|G4P62_T006422"; product "transcript variant X3"; protein_id "KAF7230129.1"; exon_number "65";
CM025008.1	Genbank	start_codon	24765912	24765914	.	+	0	gene_id "G4P62_003993"; transcript_id "gnl|WGS:JAAVVJ|G4P62_T006422"; gbkey "CDS"; gene "unc80"; locus_tag "G4P62_003993"; orig_transcript_id "gnl|WGS:JAAVVJ|G4P62_T006422"; product "transcript variant X3"; protein_id "KAF7230129.1"; exon_number "1";
CM025008.1	Genbank	stop_codon	24844990	24844992	.	+	0	gene_id "G4P62_003993"; transcript_id "gnl|WGS:JAAVVJ|G4P62_T006422"; gbkey "CDS"; gene "unc80"; locus_tag "G4P62_003993"; orig_transcript_id "gnl|WGS:JAAVVJ|G4P62_T006422"; product "transcript variant X3"; protein_id "KAF7230129.1"; exon_number "65";
CM025008.1	Genbank	transcript	24765708	24846233	.	+	.	gene_id "G4P62_003993"; transcript_id "gnl|WGS:JAAVVJ|G4P62_T006423"; gbkey "mRNA"; gene "unc80"; locus_tag "G4P62_003993"; note "NALCN activator; transcript variant X9"; orig_protein_id "gnl|WGS:JAAVVJ|G4P62_P006423"; orig_transcript_id "gnl|WGS:JAAVVJ|G4P62_T006423"; product "unc-80 homolog"; transcript_biotype "mRNA";
CM025008.1	Genbank	exon	24765708	24766003	.	+	.	gene_id "G4P62_003993"; transcript_id "gnl|WGS:JAAVVJ|G4P62_T006423"; gene "unc80"; locus_tag "G4P62_003993"; note "NALCN activator; transcript variant X9"; orig_protein_id "gnl|WGS:JAAVVJ|G4P62_P006423"; orig_transcript_id "gnl|WGS:JAAVVJ|G4P62_T006423"; product "unc-80 homolog"; transcript_biotype "mRNA"; exon_number "1";
CM025008.1	Genbank	exon	24766200	24766248	.	+	.	gene_id "G4P62_003993"; transcript_id "gnl|WGS:JAAVVJ|G4P62_T006423"; gene "unc80"; locus_tag "G4P62_003993"; note "NALCN activator; transcript variant X9"; orig_protein_id "gnl|WGS:JAAVVJ|G4P62_P006423"; orig_transcript_id "gnl|WGS:JAAVVJ|G4P62_T006423"; product "unc-80 homolog"; transcript_biotype "mRNA"; exon_number "2";
CM025008.1	Genbank	exon	24766472	24766628	.	+	.	gene_id "G4P62_003993"; transcript_id "gnl|WGS:JAAVVJ|G4P62_T006423"; gene "unc80"; locus_tag "G4P62_003993"; note "NALCN activator; transcript variant X9"; orig_protein_id "gnl|WGS:JAAVVJ|G4P62_P006423"; orig_transcript_id "gnl|WGS:JAAVVJ|G4P62_T006423"; product "unc-80 homolog"; transcript_biotype "mRNA"; exon_number "3";
CM025008.1	Genbank	exon	24767723	24768066	.	+	.	gene_id "G4P62_003993"; transcript_id "gnl|WGS:JAAVVJ|G4P62_T006423"; gene "unc80"; locus_tag "G4P62_003993"; note "NALCN activator; transcript variant X9"; orig_protein_id "gnl|WGS:JAAVVJ|G4P62_P006423"; orig_transcript_id "gnl|WGS:JAAVVJ|G4P62_T006423"; product "unc-80 homolog"; transcript_biotype "mRNA"; exon_number "4";
CM025008.1	Genbank	exon	24768366	24768489	.	+	.	gene_id "G4P62_003993"; transcript_id "gnl|WGS:JAAVVJ|G4P62_T006423"; gene "unc80"; locus_tag "G4P62_003993"; note "NALCN activator; transcript variant X9"; orig_protein_id "gnl|WGS:JAAVVJ|G4P62_P006423"; orig_transcript_id "gnl|WGS:JAAVVJ|G4P62_T006423"; product "unc-80 homolog"; transcript_biotype "mRNA"; exon_number "5";
CM025008.1	Genbank	exon	24769277	24769341	.	+	.	gene_id "G4P62_003993"; transcript_id "gnl|WGS:JAAVVJ|G4P62_T006423"; gene "unc80"; locus_tag "G4P62_003993"; note "NALCN activator; transcript variant X9"; orig_protein_id "gnl|WGS:JAAVVJ|G4P62_P006423"; orig_transcript_id "gnl|WGS:JAAVVJ|G4P62_T006423"; product "unc-80 homolog"; transcript_biotype "mRNA"; exon_number "6";
CM025008.1	Genbank	exon	24769540	24769682	.	+	.	gene_id "G4P62_003993"; transcript_id "gnl|WGS:JAAVVJ|G4P62_T006423"; gene "unc80"; locus_tag "G4P62_003993"; note "NALCN activator; transcript variant X9"; orig_protein_id "gnl|WGS:JAAVVJ|G4P62_P006423"; orig_transcript_id "gnl|WGS:JAAVVJ|G4P62_T006423"; product "unc-80 homolog"; transcript_biotype "mRNA"; exon_number "7";
CM025008.1	Genbank	exon	24776633	24776906	.	+	.	gene_id "G4P62_003993"; transcript_id "gnl|WGS:JAAVVJ|G4P62_T006423"; gene "unc80"; locus_tag "G4P62_003993"; note "NALCN activator; transcript variant X9"; orig_protein_id "gnl|WGS:JAAVVJ|G4P62_P006423"; orig_transcript_id "gnl|WGS:JAAVVJ|G4P62_T006423"; product "unc-80 homolog"; transcript_biotype "mRNA"; exon_number "8";
CM025008.1	Genbank	exon	24776998	24777132	.	+	.	gene_id "G4P62_003993"; transcript_id "gnl|WGS:JAAVVJ|G4P62_T006423"; gene "unc80"; locus_tag "G4P62_003993"; note "NALCN activator; transcript variant X9"; orig_protein_id "gnl|WGS:JAAVVJ|G4P62_P006423"; orig_transcript_id "gnl|WGS:JAAVVJ|G4P62_T006423"; product "unc-80 homolog"; transcript_biotype "mRNA"; exon_number "9";
CM025008.1	Genbank	exon	24777217	24777433	.	+	.	gene_id "G4P62_003993"; transcript_id "gnl|WGS:JAAVVJ|G4P62_T006423"; gene "unc80"; locus_tag "G4P62_003993"; note "NALCN activator; transcript variant X9"; orig_protein_id "gnl|WGS:JAAVVJ|G4P62_P006423"; orig_transcript_id "gnl|WGS:JAAVVJ|G4P62_T006423"; product "unc-80 homolog"; transcript_biotype "mRNA"; exon_number "10";
CM025008.1	Genbank	exon	24780503	24780643	.	+	.	gene_id "G4P62_003993"; transcript_id "gnl|WGS:JAAVVJ|G4P62_T006423"; gene "unc80"; locus_tag "G4P62_003993"; note "NALCN activator; transcript variant X9"; orig_protein_id "gnl|WGS:JAAVVJ|G4P62_P006423"; orig_transcript_id "gnl|WGS:JAAVVJ|G4P62_T006423"; product "unc-80 homolog"; transcript_biotype "mRNA"; exon_number "11";
CM025008.1	Genbank	exon	24780734	24781002	.	+	.	gene_id "G4P62_003993"; transcript_id "gnl|WGS:JAAVVJ|G4P62_T006423"; gene "unc80"; locus_tag "G4P62_003993"; note "NALCN activator; transcript variant X9"; orig_protein_id "gnl|WGS:JAAVVJ|G4P62_P006423"; orig_transcript_id "gnl|WGS:JAAVVJ|G4P62_T006423"; product "unc-80 homolog"; transcript_biotype "mRNA"; exon_number "12";
CM025008.1	Genbank	exon	24781084	24781398	.	+	.	gene_id "G4P62_003993"; transcript_id "gnl|WGS:JAAVVJ|G4P62_T006423"; gene "unc80"; locus_tag "G4P62_003993"; note "NALCN activator; transcript variant X9"; orig_protein_id "gnl|WGS:JAAVVJ|G4P62_P006423"; orig_transcript_id "gnl|WGS:JAAVVJ|G4P62_T006423"; product "unc-80 homolog"; transcript_biotype "mRNA"; exon_number "13";
CM025008.1	Genbank	exon	24781471	24781602	.	+	.	gene_id "G4P62_003993"; transcript_id "gnl|WGS:JAAVVJ|G4P62_T006423"; gene "unc80"; locus_tag "G4P62_003993"; note "NALCN activator; transcript variant X9"; orig_protein_id "gnl|WGS:JAAVVJ|G4P62_P006423"; orig_transcript_id "gnl|WGS:JAAVVJ|G4P62_T006423"; product "unc-80 homolog"; transcript_biotype "mRNA"; exon_number "14";
CM025008.1	Genbank	exon	24782798	24782945	.	+	.	gene_id "G4P62_003993"; transcript_id "gnl|WGS:JAAVVJ|G4P62_T006423"; gene "unc80"; locus_tag "G4P62_003993"; note "NALCN activator; transcript variant X9"; orig_protein_id "gnl|WGS:JAAVVJ|G4P62_P006423"; orig_transcript_id "gnl|WGS:JAAVVJ|G4P62_T006423"; product "unc-80 homolog"; transcript_biotype "mRNA"; exon_number "15";
CM025008.1	Genbank	exon	24785407	24785457	.	+	.	gene_id "G4P62_003993"; transcript_id "gnl|WGS:JAAVVJ|G4P62_T006423"; gene "unc80"; locus_tag "G4P62_003993"; note "NALCN activator; transcript variant X9"; orig_protein_id "gnl|WGS:JAAVVJ|G4P62_P006423"; orig_transcript_id "gnl|WGS:JAAVVJ|G4P62_T006423"; product "unc-80 homolog"; transcript_biotype "mRNA"; exon_number "16";
CM025008.1	Genbank	exon	24785951	24786099	.	+	.	gene_id "G4P62_003993"; transcript_id "gnl|WGS:JAAVVJ|G4P62_T006423"; gene "unc80"; locus_tag "G4P62_003993"; note "NALCN activator; transcript variant X9"; orig_protein_id "gnl|WGS:JAAVVJ|G4P62_P006423"; orig_transcript_id "gnl|WGS:JAAVVJ|G4P62_T006423"; product "unc-80 homolog"; transcript_biotype "mRNA"; exon_number "17";
CM025008.1	Genbank	exon	24793390	24793553	.	+	.	gene_id "G4P62_003993"; transcript_id "gnl|WGS:JAAVVJ|G4P62_T006423"; gene "unc80"; locus_tag "G4P62_003993"; note "NALCN activator; transcript variant X9"; orig_protein_id "gnl|WGS:JAAVVJ|G4P62_P006423"; orig_transcript_id "gnl|WGS:JAAVVJ|G4P62_T006423"; product "unc-80 homolog"; transcript_biotype "mRNA"; exon_number "18";
CM025008.1	Genbank	exon	24798845	24798943	.	+	.	gene_id "G4P62_003993"; transcript_id "gnl|WGS:JAAVVJ|G4P62_T006423"; gene "unc80"; locus_tag "G4P62_003993"; note "NALCN activator; transcript variant X9"; orig_protein_id "gnl|WGS:JAAVVJ|G4P62_P006423"; orig_transcript_id "gnl|WGS:JAAVVJ|G4P62_T006423"; product "unc-80 homolog"; transcript_biotype "mRNA"; exon_number "19";
CM025008.1	Genbank	exon	24799106	24799314	.	+	.	gene_id "G4P62_003993"; transcript_id "gnl|WGS:JAAVVJ|G4P62_T006423"; gene "unc80"; locus_tag "G4P62_003993"; note "NALCN activator; transcript variant X9"; orig_protein_id "gnl|WGS:JAAVVJ|G4P62_P006423"; orig_transcript_id "gnl|WGS:JAAVVJ|G4P62_T006423"; product "unc-80 homolog"; transcript_biotype "mRNA"; exon_number "20";
CM025008.1	Genbank	exon	24801637	24801743	.	+	.	gene_id "G4P62_003993"; transcript_id "gnl|WGS:JAAVVJ|G4P62_T006423"; gene "unc80"; locus_tag "G4P62_003993"; note "NALCN activator; transcript variant X9"; orig_protein_id "gnl|WGS:JAAVVJ|G4P62_P006423"; orig_transcript_id "gnl|WGS:JAAVVJ|G4P62_T006423"; product "unc-80 homolog"; transcript_biotype "mRNA"; exon_number "21";
CM025008.1	Genbank	exon	24802745	24802898	.	+	.	gene_id "G4P62_003993"; transcript_id "gnl|WGS:JAAVVJ|G4P62_T006423"; gene "unc80"; locus_tag "G4P62_003993"; note "NALCN activator; transcript variant X9"; orig_protein_id "gnl|WGS:JAAVVJ|G4P62_P006423"; orig_transcript_id "gnl|WGS:JAAVVJ|G4P62_T006423"; product "unc-80 homolog"; transcript_biotype "mRNA"; exon_number "22";
CM025008.1	Genbank	exon	24804729	24804901	.	+	.	gene_id "G4P62_003993"; transcript_id "gnl|WGS:JAAVVJ|G4P62_T006423"; gene "unc80"; locus_tag "G4P62_003993"; note "NALCN activator; transcript variant X9"; orig_protein_id "gnl|WGS:JAAVVJ|G4P62_P006423"; orig_transcript_id "gnl|WGS:JAAVVJ|G4P62_T006423"; product "unc-80 homolog"; transcript_biotype "mRNA"; exon_number "23";
CM025008.1	Genbank	exon	24804984	24805196	.	+	.	gene_id "G4P62_003993"; transcript_id "gnl|WGS:JAAVVJ|G4P62_T006423"; gene "unc80"; locus_tag "G4P62_003993"; note "NALCN activator; transcript variant X9"; orig_protein_id "gnl|WGS:JAAVVJ|G4P62_P006423"; orig_transcript_id "gnl|WGS:JAAVVJ|G4P62_T006423"; product "unc-80 homolog"; transcript_biotype "mRNA"; exon_number "24";
CM025008.1	Genbank	exon	24805281	24805416	.	+	.	gene_id "G4P62_003993"; transcript_id "gnl|WGS:JAAVVJ|G4P62_T006423"; gene "unc80"; locus_tag "G4P62_003993"; note "NALCN activator; transcript variant X9"; orig_protein_id "gnl|WGS:JAAVVJ|G4P62_P006423"; orig_transcript_id "gnl|WGS:JAAVVJ|G4P62_T006423"; product "unc-80 homolog"; transcript_biotype "mRNA"; exon_number "25";
CM025008.1	Genbank	exon	24805888	24806021	.	+	.	gene_id "G4P62_003993"; transcript_id "gnl|WGS:JAAVVJ|G4P62_T006423"; gene "unc80"; locus_tag "G4P62_003993"; note "NALCN activator; transcript variant X9"; orig_protein_id "gnl|WGS:JAAVVJ|G4P62_P006423"; orig_transcript_id "gnl|WGS:JAAVVJ|G4P62_T006423"; product "unc-80 homolog"; transcript_biotype "mRNA"; exon_number "26";
CM025008.1	Genbank	exon	24806108	24806285	.	+	.	gene_id "G4P62_003993"; transcript_id "gnl|WGS:JAAVVJ|G4P62_T006423"; gene "unc80"; locus_tag "G4P62_003993"; note "NALCN activator; transcript variant X9"; orig_protein_id "gnl|WGS:JAAVVJ|G4P62_P006423"; orig_transcript_id "gnl|WGS:JAAVVJ|G4P62_T006423"; product "unc-80 homolog"; transcript_biotype "mRNA"; exon_number "27";
CM025008.1	Genbank	exon	24806365	24806604	.	+	.	gene_id "G4P62_003993"; transcript_id "gnl|WGS:JAAVVJ|G4P62_T006423"; gene "unc80"; locus_tag "G4P62_003993"; note "NALCN activator; transcript variant X9"; orig_protein_id "gnl|WGS:JAAVVJ|G4P62_P006423"; orig_transcript_id "gnl|WGS:JAAVVJ|G4P62_T006423"; product "unc-80 homolog"; transcript_biotype "mRNA"; exon_number "28";
CM025008.1	Genbank	exon	24807445	24807542	.	+	.	gene_id "G4P62_003993"; transcript_id "gnl|WGS:JAAVVJ|G4P62_T006423"; gene "unc80"; locus_tag "G4P62_003993"; note "NALCN activator; transcript variant X9"; orig_protein_id "gnl|WGS:JAAVVJ|G4P62_P006423"; orig_transcript_id "gnl|WGS:JAAVVJ|G4P62_T006423"; product "unc-80 homolog"; transcript_biotype "mRNA"; exon_number "29";
CM025008.1	Genbank	exon	24807621	24807821	.	+	.	gene_id "G4P62_003993"; transcript_id "gnl|WGS:JAAVVJ|G4P62_T006423"; gene "unc80"; locus_tag "G4P62_003993"; note "NALCN activator; transcript variant X9"; orig_protein_id "gnl|WGS:JAAVVJ|G4P62_P006423"; orig_transcript_id "gnl|WGS:JAAVVJ|G4P62_T006423"; product "unc-80 homolog"; transcript_biotype "mRNA"; exon_number "30";
CM025008.1	Genbank	exon	24807903	24808010	.	+	.	gene_id "G4P62_003993"; transcript_id "gnl|WGS:JAAVVJ|G4P62_T006423"; gene "unc80"; locus_tag "G4P62_003993"; note "NALCN activator; transcript variant X9"; orig_protein_id "gnl|WGS:JAAVVJ|G4P62_P006423"; orig_transcript_id "gnl|WGS:JAAVVJ|G4P62_T006423"; product "unc-80 homolog"; transcript_biotype "mRNA"; exon_number "31";
CM025008.1	Genbank	exon	24809255	24809393	.	+	.	gene_id "G4P62_003993"; transcript_id "gnl|WGS:JAAVVJ|G4P62_T006423"; gene "unc80"; locus_tag "G4P62_003993"; note "NALCN activator; transcript variant X9"; orig_protein_id "gnl|WGS:JAAVVJ|G4P62_P006423"; orig_transcript_id "gnl|WGS:JAAVVJ|G4P62_T006423"; product "unc-80 homolog"; transcript_biotype "mRNA"; exon_number "32";
CM025008.1	Genbank	exon	24809543	24809724	.	+	.	gene_id "G4P62_003993"; transcript_id "gnl|WGS:JAAVVJ|G4P62_T006423"; gene "unc80"; locus_tag "G4P62_003993"; note "NALCN activator; transcript variant X9"; orig_protein_id "gnl|WGS:JAAVVJ|G4P62_P006423"; orig_transcript_id "gnl|WGS:JAAVVJ|G4P62_T006423"; product "unc-80 homolog"; transcript_biotype "mRNA"; exon_number "33";
CM025008.1	Genbank	exon	24809810	24809941	.	+	.	gene_id "G4P62_003993"; transcript_id "gnl|WGS:JAAVVJ|G4P62_T006423"; gene "unc80"; locus_tag "G4P62_003993"; note "NALCN activator; transcript variant X9"; orig_protein_id "gnl|WGS:JAAVVJ|G4P62_P006423"; orig_transcript_id "gnl|WGS:JAAVVJ|G4P62_T006423"; product "unc-80 homolog"; transcript_biotype "mRNA"; exon_number "34";
CM025008.1	Genbank	exon	24811790	24811976	.	+	.	gene_id "G4P62_003993"; transcript_id "gnl|WGS:JAAVVJ|G4P62_T006423"; gene "unc80"; locus_tag "G4P62_003993"; note "NALCN activator; transcript variant X9"; orig_protein_id "gnl|WGS:JAAVVJ|G4P62_P006423"; orig_transcript_id "gnl|WGS:JAAVVJ|G4P62_T006423"; product "unc-80 homolog"; transcript_biotype "mRNA"; exon_number "35";
CM025008.1	Genbank	exon	24814257	24814388	.	+	.	gene_id "G4P62_003993"; transcript_id "gnl|WGS:JAAVVJ|G4P62_T006423"; gene "unc80"; locus_tag "G4P62_003993"; note "NALCN activator; transcript variant X9"; orig_protein_id "gnl|WGS:JAAVVJ|G4P62_P006423"; orig_transcript_id "gnl|WGS:JAAVVJ|G4P62_T006423"; product "unc-80 homolog"; transcript_biotype "mRNA"; exon_number "36";
CM025008.1	Genbank	exon	24814471	24814614	.	+	.	gene_id "G4P62_003993"; transcript_id "gnl|WGS:JAAVVJ|G4P62_T006423"; gene "unc80"; locus_tag "G4P62_003993"; note "NALCN activator; transcript variant X9"; orig_protein_id "gnl|WGS:JAAVVJ|G4P62_P006423"; orig_transcript_id "gnl|WGS:JAAVVJ|G4P62_T006423"; product "unc-80 homolog"; transcript_biotype "mRNA"; exon_number "37";
CM025008.1	Genbank	exon	24814723	24814823	.	+	.	gene_id "G4P62_003993"; transcript_id "gnl|WGS:JAAVVJ|G4P62_T006423"; gene "unc80"; locus_tag "G4P62_003993"; note "NALCN activator; transcript variant X9"; orig_protein_id "gnl|WGS:JAAVVJ|G4P62_P006423"; orig_transcript_id "gnl|WGS:JAAVVJ|G4P62_T006423"; product "unc-80 homolog"; transcript_biotype "mRNA"; exon_number "38";
CM025008.1	Genbank	exon	24816221	24816307	.	+	.	gene_id "G4P62_003993"; transcript_id "gnl|WGS:JAAVVJ|G4P62_T006423"; gene "unc80"; locus_tag "G4P62_003993"; note "NALCN activator; transcript variant X9"; orig_protein_id "gnl|WGS:JAAVVJ|G4P62_P006423"; orig_transcript_id "gnl|WGS:JAAVVJ|G4P62_T006423"; product "unc-80 homolog"; transcript_biotype "mRNA"; exon_number "39";
CM025008.1	Genbank	exon	24816395	24816578	.	+	.	gene_id "G4P62_003993"; transcript_id "gnl|WGS:JAAVVJ|G4P62_T006423"; gene "unc80"; locus_tag "G4P62_003993"; note "NALCN activator; transcript variant X9"; orig_protein_id "gnl|WGS:JAAVVJ|G4P62_P006423"; orig_transcript_id "gnl|WGS:JAAVVJ|G4P62_T006423"; product "unc-80 homolog"; transcript_biotype "mRNA"; exon_number "40";
CM025008.1	Genbank	exon	24816673	24816767	.	+	.	gene_id "G4P62_003993"; transcript_id "gnl|WGS:JAAVVJ|G4P62_T006423"; gene "unc80"; locus_tag "G4P62_003993"; note "NALCN activator; transcript variant X9"; orig_protein_id "gnl|WGS:JAAVVJ|G4P62_P006423"; orig_transcript_id "gnl|WGS:JAAVVJ|G4P62_T006423"; product "unc-80 homolog"; transcript_biotype "mRNA"; exon_number "41";
CM025008.1	Genbank	exon	24818092	24818181	.	+	.	gene_id "G4P62_003993"; transcript_id "gnl|WGS:JAAVVJ|G4P62_T006423"; gene "unc80"; locus_tag "G4P62_003993"; note "NALCN activator; transcript variant X9"; orig_protein_id "gnl|WGS:JAAVVJ|G4P62_P006423"; orig_transcript_id "gnl|WGS:JAAVVJ|G4P62_T006423"; product "unc-80 homolog"; transcript_biotype "mRNA"; exon_number "42";
CM025008.1	Genbank	exon	24820698	24820799	.	+	.	gene_id "G4P62_003993"; transcript_id "gnl|WGS:JAAVVJ|G4P62_T006423"; gene "unc80"; locus_tag "G4P62_003993"; note "NALCN activator; transcript variant X9"; orig_protein_id "gnl|WGS:JAAVVJ|G4P62_P006423"; orig_transcript_id "gnl|WGS:JAAVVJ|G4P62_T006423"; product "unc-80 homolog"; transcript_biotype "mRNA"; exon_number "43";
```
