## Supplemental Code for "Dynamic regulation of gonadal transposon control across the lifespan of the naturally short-lived African turquoise killifish": GCA_014300015.1_MPIA_NFZ_2.0_genomic.gtf (part 8 of 321)

```
CM025008.1	Genbank	exon	24820911	24821091	.	+	.	gene_id "G4P62_003993"; transcript_id "gnl|WGS:JAAVVJ|G4P62_T006423"; gene "unc80"; locus_tag "G4P62_003993"; note "NALCN activator; transcript variant X9"; orig_protein_id "gnl|WGS:JAAVVJ|G4P62_P006423"; orig_transcript_id "gnl|WGS:JAAVVJ|G4P62_T006423"; product "unc-80 homolog"; transcript_biotype "mRNA"; exon_number "44";
CM025008.1	Genbank	exon	24821162	24821427	.	+	.	gene_id "G4P62_003993"; transcript_id "gnl|WGS:JAAVVJ|G4P62_T006423"; gene "unc80"; locus_tag "G4P62_003993"; note "NALCN activator; transcript variant X9"; orig_protein_id "gnl|WGS:JAAVVJ|G4P62_P006423"; orig_transcript_id "gnl|WGS:JAAVVJ|G4P62_T006423"; product "unc-80 homolog"; transcript_biotype "mRNA"; exon_number "45";
CM025008.1	Genbank	exon	24822029	24822163	.	+	.	gene_id "G4P62_003993"; transcript_id "gnl|WGS:JAAVVJ|G4P62_T006423"; gene "unc80"; locus_tag "G4P62_003993"; note "NALCN activator; transcript variant X9"; orig_protein_id "gnl|WGS:JAAVVJ|G4P62_P006423"; orig_transcript_id "gnl|WGS:JAAVVJ|G4P62_T006423"; product "unc-80 homolog"; transcript_biotype "mRNA"; exon_number "46";
CM025008.1	Genbank	exon	24822259	24822397	.	+	.	gene_id "G4P62_003993"; transcript_id "gnl|WGS:JAAVVJ|G4P62_T006423"; gene "unc80"; locus_tag "G4P62_003993"; note "NALCN activator; transcript variant X9"; orig_protein_id "gnl|WGS:JAAVVJ|G4P62_P006423"; orig_transcript_id "gnl|WGS:JAAVVJ|G4P62_T006423"; product "unc-80 homolog"; transcript_biotype "mRNA"; exon_number "47";
CM025008.1	Genbank	exon	24822529	24822625	.	+	.	gene_id "G4P62_003993"; transcript_id "gnl|WGS:JAAVVJ|G4P62_T006423"; gene "unc80"; locus_tag "G4P62_003993"; note "NALCN activator; transcript variant X9"; orig_protein_id "gnl|WGS:JAAVVJ|G4P62_P006423"; orig_transcript_id "gnl|WGS:JAAVVJ|G4P62_T006423"; product "unc-80 homolog"; transcript_biotype "mRNA"; exon_number "48";
CM025008.1	Genbank	exon	24822701	24822871	.	+	.	gene_id "G4P62_003993"; transcript_id "gnl|WGS:JAAVVJ|G4P62_T006423"; gene "unc80"; locus_tag "G4P62_003993"; note "NALCN activator; transcript variant X9"; orig_protein_id "gnl|WGS:JAAVVJ|G4P62_P006423"; orig_transcript_id "gnl|WGS:JAAVVJ|G4P62_T006423"; product "unc-80 homolog"; transcript_biotype "mRNA"; exon_number "49";
CM025008.1	Genbank	exon	24822958	24823050	.	+	.	gene_id "G4P62_003993"; transcript_id "gnl|WGS:JAAVVJ|G4P62_T006423"; gene "unc80"; locus_tag "G4P62_003993"; note "NALCN activator; transcript variant X9"; orig_protein_id "gnl|WGS:JAAVVJ|G4P62_P006423"; orig_transcript_id "gnl|WGS:JAAVVJ|G4P62_T006423"; product "unc-80 homolog"; transcript_biotype "mRNA"; exon_number "50";
CM025008.1	Genbank	exon	24823337	24823555	.	+	.	gene_id "G4P62_003993"; transcript_id "gnl|WGS:JAAVVJ|G4P62_T006423"; gene "unc80"; locus_tag "G4P62_003993"; note "NALCN activator; transcript variant X9"; orig_protein_id "gnl|WGS:JAAVVJ|G4P62_P006423"; orig_transcript_id "gnl|WGS:JAAVVJ|G4P62_T006423"; product "unc-80 homolog"; transcript_biotype "mRNA"; exon_number "51";
CM025008.1	Genbank	exon	24827376	24827606	.	+	.	gene_id "G4P62_003993"; transcript_id "gnl|WGS:JAAVVJ|G4P62_T006423"; gene "unc80"; locus_tag "G4P62_003993"; note "NALCN activator; transcript variant X9"; orig_protein_id "gnl|WGS:JAAVVJ|G4P62_P006423"; orig_transcript_id "gnl|WGS:JAAVVJ|G4P62_T006423"; product "unc-80 homolog"; transcript_biotype "mRNA"; exon_number "52";
CM025008.1	Genbank	exon	24830510	24830633	.	+	.	gene_id "G4P62_003993"; transcript_id "gnl|WGS:JAAVVJ|G4P62_T006423"; gene "unc80"; locus_tag "G4P62_003993"; note "NALCN activator; transcript variant X9"; orig_protein_id "gnl|WGS:JAAVVJ|G4P62_P006423"; orig_transcript_id "gnl|WGS:JAAVVJ|G4P62_T006423"; product "unc-80 homolog"; transcript_biotype "mRNA"; exon_number "53";
CM025008.1	Genbank	exon	24830701	24830826	.	+	.	gene_id "G4P62_003993"; transcript_id "gnl|WGS:JAAVVJ|G4P62_T006423"; gene "unc80"; locus_tag "G4P62_003993"; note "NALCN activator; transcript variant X9"; orig_protein_id "gnl|WGS:JAAVVJ|G4P62_P006423"; orig_transcript_id "gnl|WGS:JAAVVJ|G4P62_T006423"; product "unc-80 homolog"; transcript_biotype "mRNA"; exon_number "54";
CM025008.1	Genbank	exon	24830911	24831034	.	+	.	gene_id "G4P62_003993"; transcript_id "gnl|WGS:JAAVVJ|G4P62_T006423"; gene "unc80"; locus_tag "G4P62_003993"; note "NALCN activator; transcript variant X9"; orig_protein_id "gnl|WGS:JAAVVJ|G4P62_P006423"; orig_transcript_id "gnl|WGS:JAAVVJ|G4P62_T006423"; product "unc-80 homolog"; transcript_biotype "mRNA"; exon_number "55";
CM025008.1	Genbank	exon	24832608	24832814	.	+	.	gene_id "G4P62_003993"; transcript_id "gnl|WGS:JAAVVJ|G4P62_T006423"; gene "unc80"; locus_tag "G4P62_003993"; note "NALCN activator; transcript variant X9"; orig_protein_id "gnl|WGS:JAAVVJ|G4P62_P006423"; orig_transcript_id "gnl|WGS:JAAVVJ|G4P62_T006423"; product "unc-80 homolog"; transcript_biotype "mRNA"; exon_number "56";
CM025008.1	Genbank	exon	24832884	24833068	.	+	.	gene_id "G4P62_003993"; transcript_id "gnl|WGS:JAAVVJ|G4P62_T006423"; gene "unc80"; locus_tag "G4P62_003993"; note "NALCN activator; transcript variant X9"; orig_protein_id "gnl|WGS:JAAVVJ|G4P62_P006423"; orig_transcript_id "gnl|WGS:JAAVVJ|G4P62_T006423"; product "unc-80 homolog"; transcript_biotype "mRNA"; exon_number "57";
CM025008.1	Genbank	exon	24833142	24833307	.	+	.	gene_id "G4P62_003993"; transcript_id "gnl|WGS:JAAVVJ|G4P62_T006423"; gene "unc80"; locus_tag "G4P62_003993"; note "NALCN activator; transcript variant X9"; orig_protein_id "gnl|WGS:JAAVVJ|G4P62_P006423"; orig_transcript_id "gnl|WGS:JAAVVJ|G4P62_T006423"; product "unc-80 homolog"; transcript_biotype "mRNA"; exon_number "58";
CM025008.1	Genbank	exon	24833389	24833568	.	+	.	gene_id "G4P62_003993"; transcript_id "gnl|WGS:JAAVVJ|G4P62_T006423"; gene "unc80"; locus_tag "G4P62_003993"; note "NALCN activator; transcript variant X9"; orig_protein_id "gnl|WGS:JAAVVJ|G4P62_P006423"; orig_transcript_id "gnl|WGS:JAAVVJ|G4P62_T006423"; product "unc-80 homolog"; transcript_biotype "mRNA"; exon_number "59";
CM025008.1	Genbank	exon	24833649	24833796	.	+	.	gene_id "G4P62_003993"; transcript_id "gnl|WGS:JAAVVJ|G4P62_T006423"; gene "unc80"; locus_tag "G4P62_003993"; note "NALCN activator; transcript variant X9"; orig_protein_id "gnl|WGS:JAAVVJ|G4P62_P006423"; orig_transcript_id "gnl|WGS:JAAVVJ|G4P62_T006423"; product "unc-80 homolog"; transcript_biotype "mRNA"; exon_number "60";
CM025008.1	Genbank	exon	24836325	24836406	.	+	.	gene_id "G4P62_003993"; transcript_id "gnl|WGS:JAAVVJ|G4P62_T006423"; gene "unc80"; locus_tag "G4P62_003993"; note "NALCN activator; transcript variant X9"; orig_protein_id "gnl|WGS:JAAVVJ|G4P62_P006423"; orig_transcript_id "gnl|WGS:JAAVVJ|G4P62_T006423"; product "unc-80 homolog"; transcript_biotype "mRNA"; exon_number "61";
CM025008.1	Genbank	exon	24837086	24837191	.	+	.	gene_id "G4P62_003993"; transcript_id "gnl|WGS:JAAVVJ|G4P62_T006423"; gene "unc80"; locus_tag "G4P62_003993"; note "NALCN activator; transcript variant X9"; orig_protein_id "gnl|WGS:JAAVVJ|G4P62_P006423"; orig_transcript_id "gnl|WGS:JAAVVJ|G4P62_T006423"; product "unc-80 homolog"; transcript_biotype "mRNA"; exon_number "62";
CM025008.1	Genbank	exon	24837718	24837917	.	+	.	gene_id "G4P62_003993"; transcript_id "gnl|WGS:JAAVVJ|G4P62_T006423"; gene "unc80"; locus_tag "G4P62_003993"; note "NALCN activator; transcript variant X9"; orig_protein_id "gnl|WGS:JAAVVJ|G4P62_P006423"; orig_transcript_id "gnl|WGS:JAAVVJ|G4P62_T006423"; product "unc-80 homolog"; transcript_biotype "mRNA"; exon_number "63";
CM025008.1	Genbank	exon	24844552	24846233	.	+	.	gene_id "G4P62_003993"; transcript_id "gnl|WGS:JAAVVJ|G4P62_T006423"; gene "unc80"; locus_tag "G4P62_003993"; note "NALCN activator; transcript variant X9"; orig_protein_id "gnl|WGS:JAAVVJ|G4P62_P006423"; orig_transcript_id "gnl|WGS:JAAVVJ|G4P62_T006423"; product "unc-80 homolog"; transcript_biotype "mRNA"; exon_number "64";
CM025008.1	Genbank	CDS	24765912	24766003	.	+	0	gene_id "G4P62_003993"; transcript_id "gnl|WGS:JAAVVJ|G4P62_T006423"; gbkey "CDS"; gene "unc80"; locus_tag "G4P62_003993"; orig_transcript_id "gnl|WGS:JAAVVJ|G4P62_T006423"; product "transcript variant X9"; protein_id "KAF7230130.1"; exon_number "1";
CM025008.1	Genbank	CDS	24766200	24766248	.	+	1	gene_id "G4P62_003993"; transcript_id "gnl|WGS:JAAVVJ|G4P62_T006423"; gbkey "CDS"; gene "unc80"; locus_tag "G4P62_003993"; orig_transcript_id "gnl|WGS:JAAVVJ|G4P62_T006423"; product "transcript variant X9"; protein_id "KAF7230130.1"; exon_number "2";
CM025008.1	Genbank	CDS	24766472	24766628	.	+	0	gene_id "G4P62_003993"; transcript_id "gnl|WGS:JAAVVJ|G4P62_T006423"; gbkey "CDS"; gene "unc80"; locus_tag "G4P62_003993"; orig_transcript_id "gnl|WGS:JAAVVJ|G4P62_T006423"; product "transcript variant X9"; protein_id "KAF7230130.1"; exon_number "3";
CM025008.1	Genbank	CDS	24767723	24768066	.	+	2	gene_id "G4P62_003993"; transcript_id "gnl|WGS:JAAVVJ|G4P62_T006423"; gbkey "CDS"; gene "unc80"; locus_tag "G4P62_003993"; orig_transcript_id "gnl|WGS:JAAVVJ|G4P62_T006423"; product "transcript variant X9"; protein_id "KAF7230130.1"; exon_number "4";
CM025008.1	Genbank	CDS	24768366	24768489	.	+	0	gene_id "G4P62_003993"; transcript_id "gnl|WGS:JAAVVJ|G4P62_T006423"; gbkey "CDS"; gene "unc80"; locus_tag "G4P62_003993"; orig_transcript_id "gnl|WGS:JAAVVJ|G4P62_T006423"; product "transcript variant X9"; protein_id "KAF7230130.1"; exon_number "5";
CM025008.1	Genbank	CDS	24769277	24769341	.	+	2	gene_id "G4P62_003993"; transcript_id "gnl|WGS:JAAVVJ|G4P62_T006423"; gbkey "CDS"; gene "unc80"; locus_tag "G4P62_003993"; orig_transcript_id "gnl|WGS:JAAVVJ|G4P62_T006423"; product "transcript variant X9"; protein_id "KAF7230130.1"; exon_number "6";
CM025008.1	Genbank	CDS	24769540	24769682	.	+	0	gene_id "G4P62_003993"; transcript_id "gnl|WGS:JAAVVJ|G4P62_T006423"; gbkey "CDS"; gene "unc80"; locus_tag "G4P62_003993"; orig_transcript_id "gnl|WGS:JAAVVJ|G4P62_T006423"; product "transcript variant X9"; protein_id "KAF7230130.1"; exon_number "7";
CM025008.1	Genbank	CDS	24776633	24776906	.	+	1	gene_id "G4P62_003993"; transcript_id "gnl|WGS:JAAVVJ|G4P62_T006423"; gbkey "CDS"; gene "unc80"; locus_tag "G4P62_003993"; orig_transcript_id "gnl|WGS:JAAVVJ|G4P62_T006423"; product "transcript variant X9"; protein_id "KAF7230130.1"; exon_number "8";
CM025008.1	Genbank	CDS	24776998	24777132	.	+	0	gene_id "G4P62_003993"; transcript_id "gnl|WGS:JAAVVJ|G4P62_T006423"; gbkey "CDS"; gene "unc80"; locus_tag "G4P62_003993"; orig_transcript_id "gnl|WGS:JAAVVJ|G4P62_T006423"; product "transcript variant X9"; protein_id "KAF7230130.1"; exon_number "9";
CM025008.1	Genbank	CDS	24777217	24777433	.	+	0	gene_id "G4P62_003993"; transcript_id "gnl|WGS:JAAVVJ|G4P62_T006423"; gbkey "CDS"; gene "unc80"; locus_tag "G4P62_003993"; orig_transcript_id "gnl|WGS:JAAVVJ|G4P62_T006423"; product "transcript variant X9"; protein_id "KAF7230130.1"; exon_number "10";
CM025008.1	Genbank	CDS	24780503	24780643	.	+	2	gene_id "G4P62_003993"; transcript_id "gnl|WGS:JAAVVJ|G4P62_T006423"; gbkey "CDS"; gene "unc80"; locus_tag "G4P62_003993"; orig_transcript_id "gnl|WGS:JAAVVJ|G4P62_T006423"; product "transcript variant X9"; protein_id "KAF7230130.1"; exon_number "11";
CM025008.1	Genbank	CDS	24780734	24781002	.	+	2	gene_id "G4P62_003993"; transcript_id "gnl|WGS:JAAVVJ|G4P62_T006423"; gbkey "CDS"; gene "unc80"; locus_tag "G4P62_003993"; orig_transcript_id "gnl|WGS:JAAVVJ|G4P62_T006423"; product "transcript variant X9"; protein_id "KAF7230130.1"; exon_number "12";
CM025008.1	Genbank	CDS	24781084	24781398	.	+	0	gene_id "G4P62_003993"; transcript_id "gnl|WGS:JAAVVJ|G4P62_T006423"; gbkey "CDS"; gene "unc80"; locus_tag "G4P62_003993"; orig_transcript_id "gnl|WGS:JAAVVJ|G4P62_T006423"; product "transcript variant X9"; protein_id "KAF7230130.1"; exon_number "13";
CM025008.1	Genbank	CDS	24781471	24781602	.	+	0	gene_id "G4P62_003993"; transcript_id "gnl|WGS:JAAVVJ|G4P62_T006423"; gbkey "CDS"; gene "unc80"; locus_tag "G4P62_003993"; orig_transcript_id "gnl|WGS:JAAVVJ|G4P62_T006423"; product "transcript variant X9"; protein_id "KAF7230130.1"; exon_number "14";
CM025008.1	Genbank	CDS	24782798	24782945	.	+	0	gene_id "G4P62_003993"; transcript_id "gnl|WGS:JAAVVJ|G4P62_T006423"; gbkey "CDS"; gene "unc80"; locus_tag "G4P62_003993"; orig_transcript_id "gnl|WGS:JAAVVJ|G4P62_T006423"; product "transcript variant X9"; protein_id "KAF7230130.1"; exon_number "15";
CM025008.1	Genbank	CDS	24785407	24785457	.	+	2	gene_id "G4P62_003993"; transcript_id "gnl|WGS:JAAVVJ|G4P62_T006423"; gbkey "CDS"; gene "unc80"; locus_tag "G4P62_003993"; orig_transcript_id "gnl|WGS:JAAVVJ|G4P62_T006423"; product "transcript variant X9"; protein_id "KAF7230130.1"; exon_number "16";
CM025008.1	Genbank	CDS	24785951	24786099	.	+	2	gene_id "G4P62_003993"; transcript_id "gnl|WGS:JAAVVJ|G4P62_T006423"; gbkey "CDS"; gene "unc80"; locus_tag "G4P62_003993"; orig_transcript_id "gnl|WGS:JAAVVJ|G4P62_T006423"; product "transcript variant X9"; protein_id "KAF7230130.1"; exon_number "17";
CM025008.1	Genbank	CDS	24793390	24793553	.	+	0	gene_id "G4P62_003993"; transcript_id "gnl|WGS:JAAVVJ|G4P62_T006423"; gbkey "CDS"; gene "unc80"; locus_tag "G4P62_003993"; orig_transcript_id "gnl|WGS:JAAVVJ|G4P62_T006423"; product "transcript variant X9"; protein_id "KAF7230130.1"; exon_number "18";
CM025008.1	Genbank	CDS	24798845	24798943	.	+	1	gene_id "G4P62_003993"; transcript_id "gnl|WGS:JAAVVJ|G4P62_T006423"; gbkey "CDS"; gene "unc80"; locus_tag "G4P62_003993"; orig_transcript_id "gnl|WGS:JAAVVJ|G4P62_T006423"; product "transcript variant X9"; protein_id "KAF7230130.1"; exon_number "19";
CM025008.1	Genbank	CDS	24799106	24799314	.	+	1	gene_id "G4P62_003993"; transcript_id "gnl|WGS:JAAVVJ|G4P62_T006423"; gbkey "CDS"; gene "unc80"; locus_tag "G4P62_003993"; orig_transcript_id "gnl|WGS:JAAVVJ|G4P62_T006423"; product "transcript variant X9"; protein_id "KAF7230130.1"; exon_number "20";
CM025008.1	Genbank	CDS	24801637	24801743	.	+	2	gene_id "G4P62_003993"; transcript_id "gnl|WGS:JAAVVJ|G4P62_T006423"; gbkey "CDS"; gene "unc80"; locus_tag "G4P62_003993"; orig_transcript_id "gnl|WGS:JAAVVJ|G4P62_T006423"; product "transcript variant X9"; protein_id "KAF7230130.1"; exon_number "21";
CM025008.1	Genbank	CDS	24802745	24802898	.	+	0	gene_id "G4P62_003993"; transcript_id "gnl|WGS:JAAVVJ|G4P62_T006423"; gbkey "CDS"; gene "unc80"; locus_tag "G4P62_003993"; orig_transcript_id "gnl|WGS:JAAVVJ|G4P62_T006423"; product "transcript variant X9"; protein_id "KAF7230130.1"; exon_number "22";
CM025008.1	Genbank	CDS	24804729	24804901	.	+	2	gene_id "G4P62_003993"; transcript_id "gnl|WGS:JAAVVJ|G4P62_T006423"; gbkey "CDS"; gene "unc80"; locus_tag "G4P62_003993"; orig_transcript_id "gnl|WGS:JAAVVJ|G4P62_T006423"; product "transcript variant X9"; protein_id "KAF7230130.1"; exon_number "23";
CM025008.1	Genbank	CDS	24804984	24805196	.	+	0	gene_id "G4P62_003993"; transcript_id "gnl|WGS:JAAVVJ|G4P62_T006423"; gbkey "CDS"; gene "unc80"; locus_tag "G4P62_003993"; orig_transcript_id "gnl|WGS:JAAVVJ|G4P62_T006423"; product "transcript variant X9"; protein_id "KAF7230130.1"; exon_number "24";
CM025008.1	Genbank	CDS	24805281	24805416	.	+	0	gene_id "G4P62_003993"; transcript_id "gnl|WGS:JAAVVJ|G4P62_T006423"; gbkey "CDS"; gene "unc80"; locus_tag "G4P62_003993"; orig_transcript_id "gnl|WGS:JAAVVJ|G4P62_T006423"; product "transcript variant X9"; protein_id "KAF7230130.1"; exon_number "25";
CM025008.1	Genbank	CDS	24805888	24806021	.	+	2	gene_id "G4P62_003993"; transcript_id "gnl|WGS:JAAVVJ|G4P62_T006423"; gbkey "CDS"; gene "unc80"; locus_tag "G4P62_003993"; orig_transcript_id "gnl|WGS:JAAVVJ|G4P62_T006423"; product "transcript variant X9"; protein_id "KAF7230130.1"; exon_number "26";
CM025008.1	Genbank	CDS	24806108	24806285	.	+	0	gene_id "G4P62_003993"; transcript_id "gnl|WGS:JAAVVJ|G4P62_T006423"; gbkey "CDS"; gene "unc80"; locus_tag "G4P62_003993"; orig_transcript_id "gnl|WGS:JAAVVJ|G4P62_T006423"; product "transcript variant X9"; protein_id "KAF7230130.1"; exon_number "27";
CM025008.1	Genbank	CDS	24806365	24806604	.	+	2	gene_id "G4P62_003993"; transcript_id "gnl|WGS:JAAVVJ|G4P62_T006423"; gbkey "CDS"; gene "unc80"; locus_tag "G4P62_003993"; orig_transcript_id "gnl|WGS:JAAVVJ|G4P62_T006423"; product "transcript variant X9"; protein_id "KAF7230130.1"; exon_number "28";
CM025008.1	Genbank	CDS	24807445	24807542	.	+	2	gene_id "G4P62_003993"; transcript_id "gnl|WGS:JAAVVJ|G4P62_T006423"; gbkey "CDS"; gene "unc80"; locus_tag "G4P62_003993"; orig_transcript_id "gnl|WGS:JAAVVJ|G4P62_T006423"; product "transcript variant X9"; protein_id "KAF7230130.1"; exon_number "29";
CM025008.1	Genbank	CDS	24807621	24807821	.	+	0	gene_id "G4P62_003993"; transcript_id "gnl|WGS:JAAVVJ|G4P62_T006423"; gbkey "CDS"; gene "unc80"; locus_tag "G4P62_003993"; orig_transcript_id "gnl|WGS:JAAVVJ|G4P62_T006423"; product "transcript variant X9"; protein_id "KAF7230130.1"; exon_number "30";
CM025008.1	Genbank	CDS	24807903	24808010	.	+	0	gene_id "G4P62_003993"; transcript_id "gnl|WGS:JAAVVJ|G4P62_T006423"; gbkey "CDS"; gene "unc80"; locus_tag "G4P62_003993"; orig_transcript_id "gnl|WGS:JAAVVJ|G4P62_T006423"; product "transcript variant X9"; protein_id "KAF7230130.1"; exon_number "31";
CM025008.1	Genbank	CDS	24809255	24809393	.	+	0	gene_id "G4P62_003993"; transcript_id "gnl|WGS:JAAVVJ|G4P62_T006423"; gbkey "CDS"; gene "unc80"; locus_tag "G4P62_003993"; orig_transcript_id "gnl|WGS:JAAVVJ|G4P62_T006423"; product "transcript variant X9"; protein_id "KAF7230130.1"; exon_number "32";
CM025008.1	Genbank	CDS	24809543	24809724	.	+	2	gene_id "G4P62_003993"; transcript_id "gnl|WGS:JAAVVJ|G4P62_T006423"; gbkey "CDS"; gene "unc80"; locus_tag "G4P62_003993"; orig_transcript_id "gnl|WGS:JAAVVJ|G4P62_T006423"; product "transcript variant X9"; protein_id "KAF7230130.1"; exon_number "33";
CM025008.1	Genbank	CDS	24809810	24809941	.	+	0	gene_id "G4P62_003993"; transcript_id "gnl|WGS:JAAVVJ|G4P62_T006423"; gbkey "CDS"; gene "unc80"; locus_tag "G4P62_003993"; orig_transcript_id "gnl|WGS:JAAVVJ|G4P62_T006423"; product "transcript variant X9"; protein_id "KAF7230130.1"; exon_number "34";
CM025008.1	Genbank	CDS	24811790	24811976	.	+	0	gene_id "G4P62_003993"; transcript_id "gnl|WGS:JAAVVJ|G4P62_T006423"; gbkey "CDS"; gene "unc80"; locus_tag "G4P62_003993"; orig_transcript_id "gnl|WGS:JAAVVJ|G4P62_T006423"; product "transcript variant X9"; protein_id "KAF7230130.1"; exon_number "35";
CM025008.1	Genbank	CDS	24814257	24814388	.	+	2	gene_id "G4P62_003993"; transcript_id "gnl|WGS:JAAVVJ|G4P62_T006423"; gbkey "CDS"; gene "unc80"; locus_tag "G4P62_003993"; orig_transcript_id "gnl|WGS:JAAVVJ|G4P62_T006423"; product "transcript variant X9"; protein_id "KAF7230130.1"; exon_number "36";
CM025008.1	Genbank	CDS	24814471	24814614	.	+	2	gene_id "G4P62_003993"; transcript_id "gnl|WGS:JAAVVJ|G4P62_T006423"; gbkey "CDS"; gene "unc80"; locus_tag "G4P62_003993"; orig_transcript_id "gnl|WGS:JAAVVJ|G4P62_T006423"; product "transcript variant X9"; protein_id "KAF7230130.1"; exon_number "37";
CM025008.1	Genbank	CDS	24814723	24814823	.	+	2	gene_id "G4P62_003993"; transcript_id "gnl|WGS:JAAVVJ|G4P62_T006423"; gbkey "CDS"; gene "unc80"; locus_tag "G4P62_003993"; orig_transcript_id "gnl|WGS:JAAVVJ|G4P62_T006423"; product "transcript variant X9"; protein_id "KAF7230130.1"; exon_number "38";
CM025008.1	Genbank	CDS	24816221	24816307	.	+	0	gene_id "G4P62_003993"; transcript_id "gnl|WGS:JAAVVJ|G4P62_T006423"; gbkey "CDS"; gene "unc80"; locus_tag "G4P62_003993"; orig_transcript_id "gnl|WGS:JAAVVJ|G4P62_T006423"; product "transcript variant X9"; protein_id "KAF7230130.1"; exon_number "39";
CM025008.1	Genbank	CDS	24816395	24816578	.	+	0	gene_id "G4P62_003993"; transcript_id "gnl|WGS:JAAVVJ|G4P62_T006423"; gbkey "CDS"; gene "unc80"; locus_tag "G4P62_003993"; orig_transcript_id "gnl|WGS:JAAVVJ|G4P62_T006423"; product "transcript variant X9"; protein_id "KAF7230130.1"; exon_number "40";
CM025008.1	Genbank	CDS	24816673	24816767	.	+	2	gene_id "G4P62_003993"; transcript_id "gnl|WGS:JAAVVJ|G4P62_T006423"; gbkey "CDS"; gene "unc80"; locus_tag "G4P62_003993"; orig_transcript_id "gnl|WGS:JAAVVJ|G4P62_T006423"; product "transcript variant X9"; protein_id "KAF7230130.1"; exon_number "41";
CM025008.1	Genbank	CDS	24818092	24818181	.	+	0	gene_id "G4P62_003993"; transcript_id "gnl|WGS:JAAVVJ|G4P62_T006423"; gbkey "CDS"; gene "unc80"; locus_tag "G4P62_003993"; orig_transcript_id "gnl|WGS:JAAVVJ|G4P62_T006423"; product "transcript variant X9"; protein_id "KAF7230130.1"; exon_number "42";
CM025008.1	Genbank	CDS	24820698	24820799	.	+	0	gene_id "G4P62_003993"; transcript_id "gnl|WGS:JAAVVJ|G4P62_T006423"; gbkey "CDS"; gene "unc80"; locus_tag "G4P62_003993"; orig_transcript_id "gnl|WGS:JAAVVJ|G4P62_T006423"; product "transcript variant X9"; protein_id "KAF7230130.1"; exon_number "43";
CM025008.1	Genbank	CDS	24820911	24821091	.	+	0	gene_id "G4P62_003993"; transcript_id "gnl|WGS:JAAVVJ|G4P62_T006423"; gbkey "CDS"; gene "unc80"; locus_tag "G4P62_003993"; orig_transcript_id "gnl|WGS:JAAVVJ|G4P62_T006423"; product "transcript variant X9"; protein_id "KAF7230130.1"; exon_number "44";
CM025008.1	Genbank	CDS	24821162	24821427	.	+	2	gene_id "G4P62_003993"; transcript_id "gnl|WGS:JAAVVJ|G4P62_T006423"; gbkey "CDS"; gene "unc80"; locus_tag "G4P62_003993"; orig_transcript_id "gnl|WGS:JAAVVJ|G4P62_T006423"; product "transcript variant X9"; protein_id "KAF7230130.1"; exon_number "45";
CM025008.1	Genbank	CDS	24822029	24822163	.	+	0	gene_id "G4P62_003993"; transcript_id "gnl|WGS:JAAVVJ|G4P62_T006423"; gbkey "CDS"; gene "unc80"; locus_tag "G4P62_003993"; orig_transcript_id "gnl|WGS:JAAVVJ|G4P62_T006423"; product "transcript variant X9"; protein_id "KAF7230130.1"; exon_number "46";
CM025008.1	Genbank	CDS	24822259	24822397	.	+	0	gene_id "G4P62_003993"; transcript_id "gnl|WGS:JAAVVJ|G4P62_T006423"; gbkey "CDS"; gene "unc80"; locus_tag "G4P62_003993"; orig_transcript_id "gnl|WGS:JAAVVJ|G4P62_T006423"; product "transcript variant X9"; protein_id "KAF7230130.1"; exon_number "47";
CM025008.1	Genbank	CDS	24822529	24822625	.	+	2	gene_id "G4P62_003993"; transcript_id "gnl|WGS:JAAVVJ|G4P62_T006423"; gbkey "CDS"; gene "unc80"; locus_tag "G4P62_003993"; orig_transcript_id "gnl|WGS:JAAVVJ|G4P62_T006423"; product "transcript variant X9"; protein_id "KAF7230130.1"; exon_number "48";
CM025008.1	Genbank	CDS	24822701	24822871	.	+	1	gene_id "G4P62_003993"; transcript_id "gnl|WGS:JAAVVJ|G4P62_T006423"; gbkey "CDS"; gene "unc80"; locus_tag "G4P62_003993"; orig_transcript_id "gnl|WGS:JAAVVJ|G4P62_T006423"; product "transcript variant X9"; protein_id "KAF7230130.1"; exon_number "49";
CM025008.1	Genbank	CDS	24822958	24823050	.	+	1	gene_id "G4P62_003993"; transcript_id "gnl|WGS:JAAVVJ|G4P62_T006423"; gbkey "CDS"; gene "unc80"; locus_tag "G4P62_003993"; orig_transcript_id "gnl|WGS:JAAVVJ|G4P62_T006423"; product "transcript variant X9"; protein_id "KAF7230130.1"; exon_number "50";
CM025008.1	Genbank	CDS	24823337	24823555	.	+	1	gene_id "G4P62_003993"; transcript_id "gnl|WGS:JAAVVJ|G4P62_T006423"; gbkey "CDS"; gene "unc80"; locus_tag "G4P62_003993"; orig_transcript_id "gnl|WGS:JAAVVJ|G4P62_T006423"; product "transcript variant X9"; protein_id "KAF7230130.1"; exon_number "51";
CM025008.1	Genbank	CDS	24827376	24827606	.	+	1	gene_id "G4P62_003993"; transcript_id "gnl|WGS:JAAVVJ|G4P62_T006423"; gbkey "CDS"; gene "unc80"; locus_tag "G4P62_003993"; orig_transcript_id "gnl|WGS:JAAVVJ|G4P62_T006423"; product "transcript variant X9"; protein_id "KAF7230130.1"; exon_number "52";
CM025008.1	Genbank	CDS	24830510	24830633	.	+	1	gene_id "G4P62_003993"; transcript_id "gnl|WGS:JAAVVJ|G4P62_T006423"; gbkey "CDS"; gene "unc80"; locus_tag "G4P62_003993"; orig_transcript_id "gnl|WGS:JAAVVJ|G4P62_T006423"; product "transcript variant X9"; protein_id "KAF7230130.1"; exon_number "53";
CM025008.1	Genbank	CDS	24830701	24830826	.	+	0	gene_id "G4P62_003993"; transcript_id "gnl|WGS:JAAVVJ|G4P62_T006423"; gbkey "CDS"; gene "unc80"; locus_tag "G4P62_003993"; orig_transcript_id "gnl|WGS:JAAVVJ|G4P62_T006423"; product "transcript variant X9"; protein_id "KAF7230130.1"; exon_number "54";
CM025008.1	Genbank	CDS	24830911	24831034	.	+	0	gene_id "G4P62_003993"; transcript_id "gnl|WGS:JAAVVJ|G4P62_T006423"; gbkey "CDS"; gene "unc80"; locus_tag "G4P62_003993"; orig_transcript_id "gnl|WGS:JAAVVJ|G4P62_T006423"; product "transcript variant X9"; protein_id "KAF7230130.1"; exon_number "55";
CM025008.1	Genbank	CDS	24832608	24832814	.	+	2	gene_id "G4P62_003993"; transcript_id "gnl|WGS:JAAVVJ|G4P62_T006423"; gbkey "CDS"; gene "unc80"; locus_tag "G4P62_003993"; orig_transcript_id "gnl|WGS:JAAVVJ|G4P62_T006423"; product "transcript variant X9"; protein_id "KAF7230130.1"; exon_number "56";
CM025008.1	Genbank	CDS	24832884	24833068	.	+	2	gene_id "G4P62_003993"; transcript_id "gnl|WGS:JAAVVJ|G4P62_T006423"; gbkey "CDS"; gene "unc80"; locus_tag "G4P62_003993"; orig_transcript_id "gnl|WGS:JAAVVJ|G4P62_T006423"; product "transcript variant X9"; protein_id "KAF7230130.1"; exon_number "57";
CM025008.1	Genbank	CDS	24833142	24833307	.	+	0	gene_id "G4P62_003993"; transcript_id "gnl|WGS:JAAVVJ|G4P62_T006423"; gbkey "CDS"; gene "unc80"; locus_tag "G4P62_003993"; orig_transcript_id "gnl|WGS:JAAVVJ|G4P62_T006423"; product "transcript variant X9"; protein_id "KAF7230130.1"; exon_number "58";
CM025008.1	Genbank	CDS	24833389	24833568	.	+	2	gene_id "G4P62_003993"; transcript_id "gnl|WGS:JAAVVJ|G4P62_T006423"; gbkey "CDS"; gene "unc80"; locus_tag "G4P62_003993"; orig_transcript_id "gnl|WGS:JAAVVJ|G4P62_T006423"; product "transcript variant X9"; protein_id "KAF7230130.1"; exon_number "59";
CM025008.1	Genbank	CDS	24833649	24833796	.	+	2	gene_id "G4P62_003993"; transcript_id "gnl|WGS:JAAVVJ|G4P62_T006423"; gbkey "CDS"; gene "unc80"; locus_tag "G4P62_003993"; orig_transcript_id "gnl|WGS:JAAVVJ|G4P62_T006423"; product "transcript variant X9"; protein_id "KAF7230130.1"; exon_number "60";
CM025008.1	Genbank	CDS	24836325	24836406	.	+	1	gene_id "G4P62_003993"; transcript_id "gnl|WGS:JAAVVJ|G4P62_T006423"; gbkey "CDS"; gene "unc80"; locus_tag "G4P62_003993"; orig_transcript_id "gnl|WGS:JAAVVJ|G4P62_T006423"; product "transcript variant X9"; protein_id "KAF7230130.1"; exon_number "61";
CM025008.1	Genbank	CDS	24837086	24837191	.	+	0	gene_id "G4P62_003993"; transcript_id "gnl|WGS:JAAVVJ|G4P62_T006423"; gbkey "CDS"; gene "unc80"; locus_tag "G4P62_003993"; orig_transcript_id "gnl|WGS:JAAVVJ|G4P62_T006423"; product "transcript variant X9"; protein_id "KAF7230130.1"; exon_number "62";
CM025008.1	Genbank	CDS	24837718	24837917	.	+	2	gene_id "G4P62_003993"; transcript_id "gnl|WGS:JAAVVJ|G4P62_T006423"; gbkey "CDS"; gene "unc80"; locus_tag "G4P62_003993"; orig_transcript_id "gnl|WGS:JAAVVJ|G4P62_T006423"; product "transcript variant X9"; protein_id "KAF7230130.1"; exon_number "63";
CM025008.1	Genbank	CDS	24844552	24844989	.	+	0	gene_id "G4P62_003993"; transcript_id "gnl|WGS:JAAVVJ|G4P62_T006423"; gbkey "CDS"; gene "unc80"; locus_tag "G4P62_003993"; orig_transcript_id "gnl|WGS:JAAVVJ|G4P62_T006423"; product "transcript variant X9"; protein_id "KAF7230130.1"; exon_number "64";
CM025008.1	Genbank	start_codon	24765912	24765914	.	+	0	gene_id "G4P62_003993"; transcript_id "gnl|WGS:JAAVVJ|G4P62_T006423"; gbkey "CDS"; gene "unc80"; locus_tag "G4P62_003993"; orig_transcript_id "gnl|WGS:JAAVVJ|G4P62_T006423"; product "transcript variant X9"; protein_id "KAF7230130.1"; exon_number "1";
CM025008.1	Genbank	stop_codon	24844990	24844992	.	+	0	gene_id "G4P62_003993"; transcript_id "gnl|WGS:JAAVVJ|G4P62_T006423"; gbkey "CDS"; gene "unc80"; locus_tag "G4P62_003993"; orig_transcript_id "gnl|WGS:JAAVVJ|G4P62_T006423"; product "transcript variant X9"; protein_id "KAF7230130.1"; exon_number "64";
CM025008.1	Genbank	transcript	24765708	24846233	.	+	.	gene_id "G4P62_003993"; transcript_id "gnl|WGS:JAAVVJ|G4P62_T006424"; gbkey "mRNA"; gene "unc80"; locus_tag "G4P62_003993"; note "NALCN activator; transcript variant X5"; orig_protein_id "gnl|WGS:JAAVVJ|G4P62_P006424"; orig_transcript_id "gnl|WGS:JAAVVJ|G4P62_T006424"; product "unc-80 homolog"; transcript_biotype "mRNA";
CM025008.1	Genbank	exon	24765708	24766003	.	+	.	gene_id "G4P62_003993"; transcript_id "gnl|WGS:JAAVVJ|G4P62_T006424"; gene "unc80"; locus_tag "G4P62_003993"; note "NALCN activator; transcript variant X5"; orig_protein_id "gnl|WGS:JAAVVJ|G4P62_P006424"; orig_transcript_id "gnl|WGS:JAAVVJ|G4P62_T006424"; product "unc-80 homolog"; transcript_biotype "mRNA"; exon_number "1";
CM025008.1	Genbank	exon	24766200	24766248	.	+	.	gene_id "G4P62_003993"; transcript_id "gnl|WGS:JAAVVJ|G4P62_T006424"; gene "unc80"; locus_tag "G4P62_003993"; note "NALCN activator; transcript variant X5"; orig_protein_id "gnl|WGS:JAAVVJ|G4P62_P006424"; orig_transcript_id "gnl|WGS:JAAVVJ|G4P62_T006424"; product "unc-80 homolog"; transcript_biotype "mRNA"; exon_number "2";
CM025008.1	Genbank	exon	24766472	24766628	.	+	.	gene_id "G4P62_003993"; transcript_id "gnl|WGS:JAAVVJ|G4P62_T006424"; gene "unc80"; locus_tag "G4P62_003993"; note "NALCN activator; transcript variant X5"; orig_protein_id "gnl|WGS:JAAVVJ|G4P62_P006424"; orig_transcript_id "gnl|WGS:JAAVVJ|G4P62_T006424"; product "unc-80 homolog"; transcript_biotype "mRNA"; exon_number "3";
CM025008.1	Genbank	exon	24767723	24768066	.	+	.	gene_id "G4P62_003993"; transcript_id "gnl|WGS:JAAVVJ|G4P62_T006424"; gene "unc80"; locus_tag "G4P62_003993"; note "NALCN activator; transcript variant X5"; orig_protein_id "gnl|WGS:JAAVVJ|G4P62_P006424"; orig_transcript_id "gnl|WGS:JAAVVJ|G4P62_T006424"; product "unc-80 homolog"; transcript_biotype "mRNA"; exon_number "4";
CM025008.1	Genbank	exon	24768366	24768489	.	+	.	gene_id "G4P62_003993"; transcript_id "gnl|WGS:JAAVVJ|G4P62_T006424"; gene "unc80"; locus_tag "G4P62_003993"; note "NALCN activator; transcript variant X5"; orig_protein_id "gnl|WGS:JAAVVJ|G4P62_P006424"; orig_transcript_id "gnl|WGS:JAAVVJ|G4P62_T006424"; product "unc-80 homolog"; transcript_biotype "mRNA"; exon_number "5";
CM025008.1	Genbank	exon	24769277	24769341	.	+	.	gene_id "G4P62_003993"; transcript_id "gnl|WGS:JAAVVJ|G4P62_T006424"; gene "unc80"; locus_tag "G4P62_003993"; note "NALCN activator; transcript variant X5"; orig_protein_id "gnl|WGS:JAAVVJ|G4P62_P006424"; orig_transcript_id "gnl|WGS:JAAVVJ|G4P62_T006424"; product "unc-80 homolog"; transcript_biotype "mRNA"; exon_number "6";
CM025008.1	Genbank	exon	24769540	24769682	.	+	.	gene_id "G4P62_003993"; transcript_id "gnl|WGS:JAAVVJ|G4P62_T006424"; gene "unc80"; locus_tag "G4P62_003993"; note "NALCN activator; transcript variant X5"; orig_protein_id "gnl|WGS:JAAVVJ|G4P62_P006424"; orig_transcript_id "gnl|WGS:JAAVVJ|G4P62_T006424"; product "unc-80 homolog"; transcript_biotype "mRNA"; exon_number "7";
CM025008.1	Genbank	exon	24776633	24776906	.	+	.	gene_id "G4P62_003993"; transcript_id "gnl|WGS:JAAVVJ|G4P62_T006424"; gene "unc80"; locus_tag "G4P62_003993"; note "NALCN activator; transcript variant X5"; orig_protein_id "gnl|WGS:JAAVVJ|G4P62_P006424"; orig_transcript_id "gnl|WGS:JAAVVJ|G4P62_T006424"; product "unc-80 homolog"; transcript_biotype "mRNA"; exon_number "8";
CM025008.1	Genbank	exon	24776998	24777132	.	+	.	gene_id "G4P62_003993"; transcript_id "gnl|WGS:JAAVVJ|G4P62_T006424"; gene "unc80"; locus_tag "G4P62_003993"; note "NALCN activator; transcript variant X5"; orig_protein_id "gnl|WGS:JAAVVJ|G4P62_P006424"; orig_transcript_id "gnl|WGS:JAAVVJ|G4P62_T006424"; product "unc-80 homolog"; transcript_biotype "mRNA"; exon_number "9";
CM025008.1	Genbank	exon	24777217	24777433	.	+	.	gene_id "G4P62_003993"; transcript_id "gnl|WGS:JAAVVJ|G4P62_T006424"; gene "unc80"; locus_tag "G4P62_003993"; note "NALCN activator; transcript variant X5"; orig_protein_id "gnl|WGS:JAAVVJ|G4P62_P006424"; orig_transcript_id "gnl|WGS:JAAVVJ|G4P62_T006424"; product "unc-80 homolog"; transcript_biotype "mRNA"; exon_number "10";
CM025008.1	Genbank	exon	24780503	24780643	.	+	.	gene_id "G4P62_003993"; transcript_id "gnl|WGS:JAAVVJ|G4P62_T006424"; gene "unc80"; locus_tag "G4P62_003993"; note "NALCN activator; transcript variant X5"; orig_protein_id "gnl|WGS:JAAVVJ|G4P62_P006424"; orig_transcript_id "gnl|WGS:JAAVVJ|G4P62_T006424"; product "unc-80 homolog"; transcript_biotype "mRNA"; exon_number "11";
CM025008.1	Genbank	exon	24780734	24781002	.	+	.	gene_id "G4P62_003993"; transcript_id "gnl|WGS:JAAVVJ|G4P62_T006424"; gene "unc80"; locus_tag "G4P62_003993"; note "NALCN activator; transcript variant X5"; orig_protein_id "gnl|WGS:JAAVVJ|G4P62_P006424"; orig_transcript_id "gnl|WGS:JAAVVJ|G4P62_T006424"; product "unc-80 homolog"; transcript_biotype "mRNA"; exon_number "12";
CM025008.1	Genbank	exon	24781084	24781398	.	+	.	gene_id "G4P62_003993"; transcript_id "gnl|WGS:JAAVVJ|G4P62_T006424"; gene "unc80"; locus_tag "G4P62_003993"; note "NALCN activator; transcript variant X5"; orig_protein_id "gnl|WGS:JAAVVJ|G4P62_P006424"; orig_transcript_id "gnl|WGS:JAAVVJ|G4P62_T006424"; product "unc-80 homolog"; transcript_biotype "mRNA"; exon_number "13";
CM025008.1	Genbank	exon	24781471	24781602	.	+	.	gene_id "G4P62_003993"; transcript_id "gnl|WGS:JAAVVJ|G4P62_T006424"; gene "unc80"; locus_tag "G4P62_003993"; note "NALCN activator; transcript variant X5"; orig_protein_id "gnl|WGS:JAAVVJ|G4P62_P006424"; orig_transcript_id "gnl|WGS:JAAVVJ|G4P62_T006424"; product "unc-80 homolog"; transcript_biotype "mRNA"; exon_number "14";
CM025008.1	Genbank	exon	24782798	24782945	.	+	.	gene_id "G4P62_003993"; transcript_id "gnl|WGS:JAAVVJ|G4P62_T006424"; gene "unc80"; locus_tag "G4P62_003993"; note "NALCN activator; transcript variant X5"; orig_protein_id "gnl|WGS:JAAVVJ|G4P62_P006424"; orig_transcript_id "gnl|WGS:JAAVVJ|G4P62_T006424"; product "unc-80 homolog"; transcript_biotype "mRNA"; exon_number "15";
CM025008.1	Genbank	exon	24785407	24785457	.	+	.	gene_id "G4P62_003993"; transcript_id "gnl|WGS:JAAVVJ|G4P62_T006424"; gene "unc80"; locus_tag "G4P62_003993"; note "NALCN activator; transcript variant X5"; orig_protein_id "gnl|WGS:JAAVVJ|G4P62_P006424"; orig_transcript_id "gnl|WGS:JAAVVJ|G4P62_T006424"; product "unc-80 homolog"; transcript_biotype "mRNA"; exon_number "16";
CM025008.1	Genbank	exon	24785951	24786099	.	+	.	gene_id "G4P62_003993"; transcript_id "gnl|WGS:JAAVVJ|G4P62_T006424"; gene "unc80"; locus_tag "G4P62_003993"; note "NALCN activator; transcript variant X5"; orig_protein_id "gnl|WGS:JAAVVJ|G4P62_P006424"; orig_transcript_id "gnl|WGS:JAAVVJ|G4P62_T006424"; product "unc-80 homolog"; transcript_biotype "mRNA"; exon_number "17";
CM025008.1	Genbank	exon	24793390	24793553	.	+	.	gene_id "G4P62_003993"; transcript_id "gnl|WGS:JAAVVJ|G4P62_T006424"; gene "unc80"; locus_tag "G4P62_003993"; note "NALCN activator; transcript variant X5"; orig_protein_id "gnl|WGS:JAAVVJ|G4P62_P006424"; orig_transcript_id "gnl|WGS:JAAVVJ|G4P62_T006424"; product "unc-80 homolog"; transcript_biotype "mRNA"; exon_number "18";
CM025008.1	Genbank	exon	24798845	24798943	.	+	.	gene_id "G4P62_003993"; transcript_id "gnl|WGS:JAAVVJ|G4P62_T006424"; gene "unc80"; locus_tag "G4P62_003993"; note "NALCN activator; transcript variant X5"; orig_protein_id "gnl|WGS:JAAVVJ|G4P62_P006424"; orig_transcript_id "gnl|WGS:JAAVVJ|G4P62_T006424"; product "unc-80 homolog"; transcript_biotype "mRNA"; exon_number "19";
CM025008.1	Genbank	exon	24799106	24799314	.	+	.	gene_id "G4P62_003993"; transcript_id "gnl|WGS:JAAVVJ|G4P62_T006424"; gene "unc80"; locus_tag "G4P62_003993"; note "NALCN activator; transcript variant X5"; orig_protein_id "gnl|WGS:JAAVVJ|G4P62_P006424"; orig_transcript_id "gnl|WGS:JAAVVJ|G4P62_T006424"; product "unc-80 homolog"; transcript_biotype "mRNA"; exon_number "20";
CM025008.1	Genbank	exon	24801637	24801743	.	+	.	gene_id "G4P62_003993"; transcript_id "gnl|WGS:JAAVVJ|G4P62_T006424"; gene "unc80"; locus_tag "G4P62_003993"; note "NALCN activator; transcript variant X5"; orig_protein_id "gnl|WGS:JAAVVJ|G4P62_P006424"; orig_transcript_id "gnl|WGS:JAAVVJ|G4P62_T006424"; product "unc-80 homolog"; transcript_biotype "mRNA"; exon_number "21";
CM025008.1	Genbank	exon	24802745	24802898	.	+	.	gene_id "G4P62_003993"; transcript_id "gnl|WGS:JAAVVJ|G4P62_T006424"; gene "unc80"; locus_tag "G4P62_003993"; note "NALCN activator; transcript variant X5"; orig_protein_id "gnl|WGS:JAAVVJ|G4P62_P006424"; orig_transcript_id "gnl|WGS:JAAVVJ|G4P62_T006424"; product "unc-80 homolog"; transcript_biotype "mRNA"; exon_number "22";
CM025008.1	Genbank	exon	24804729	24804901	.	+	.	gene_id "G4P62_003993"; transcript_id "gnl|WGS:JAAVVJ|G4P62_T006424"; gene "unc80"; locus_tag "G4P62_003993"; note "NALCN activator; transcript variant X5"; orig_protein_id "gnl|WGS:JAAVVJ|G4P62_P006424"; orig_transcript_id "gnl|WGS:JAAVVJ|G4P62_T006424"; product "unc-80 homolog"; transcript_biotype "mRNA"; exon_number "23";
CM025008.1	Genbank	exon	24804984	24805196	.	+	.	gene_id "G4P62_003993"; transcript_id "gnl|WGS:JAAVVJ|G4P62_T006424"; gene "unc80"; locus_tag "G4P62_003993"; note "NALCN activator; transcript variant X5"; orig_protein_id "gnl|WGS:JAAVVJ|G4P62_P006424"; orig_transcript_id "gnl|WGS:JAAVVJ|G4P62_T006424"; product "unc-80 homolog"; transcript_biotype "mRNA"; exon_number "24";
CM025008.1	Genbank	exon	24805281	24805416	.	+	.	gene_id "G4P62_003993"; transcript_id "gnl|WGS:JAAVVJ|G4P62_T006424"; gene "unc80"; locus_tag "G4P62_003993"; note "NALCN activator; transcript variant X5"; orig_protein_id "gnl|WGS:JAAVVJ|G4P62_P006424"; orig_transcript_id "gnl|WGS:JAAVVJ|G4P62_T006424"; product "unc-80 homolog"; transcript_biotype "mRNA"; exon_number "25";
CM025008.1	Genbank	exon	24805888	24806021	.	+	.	gene_id "G4P62_003993"; transcript_id "gnl|WGS:JAAVVJ|G4P62_T006424"; gene "unc80"; locus_tag "G4P62_003993"; note "NALCN activator; transcript variant X5"; orig_protein_id "gnl|WGS:JAAVVJ|G4P62_P006424"; orig_transcript_id "gnl|WGS:JAAVVJ|G4P62_T006424"; product "unc-80 homolog"; transcript_biotype "mRNA"; exon_number "26";
CM025008.1	Genbank	exon	24806108	24806285	.	+	.	gene_id "G4P62_003993"; transcript_id "gnl|WGS:JAAVVJ|G4P62_T006424"; gene "unc80"; locus_tag "G4P62_003993"; note "NALCN activator; transcript variant X5"; orig_protein_id "gnl|WGS:JAAVVJ|G4P62_P006424"; orig_transcript_id "gnl|WGS:JAAVVJ|G4P62_T006424"; product "unc-80 homolog"; transcript_biotype "mRNA"; exon_number "27";
CM025008.1	Genbank	exon	24806365	24806604	.	+	.	gene_id "G4P62_003993"; transcript_id "gnl|WGS:JAAVVJ|G4P62_T006424"; gene "unc80"; locus_tag "G4P62_003993"; note "NALCN activator; transcript variant X5"; orig_protein_id "gnl|WGS:JAAVVJ|G4P62_P006424"; orig_transcript_id "gnl|WGS:JAAVVJ|G4P62_T006424"; product "unc-80 homolog"; transcript_biotype "mRNA"; exon_number "28";
CM025008.1	Genbank	exon	24807445	24807542	.	+	.	gene_id "G4P62_003993"; transcript_id "gnl|WGS:JAAVVJ|G4P62_T006424"; gene "unc80"; locus_tag "G4P62_003993"; note "NALCN activator; transcript variant X5"; orig_protein_id "gnl|WGS:JAAVVJ|G4P62_P006424"; orig_transcript_id "gnl|WGS:JAAVVJ|G4P62_T006424"; product "unc-80 homolog"; transcript_biotype "mRNA"; exon_number "29";
CM025008.1	Genbank	exon	24807621	24807821	.	+	.	gene_id "G4P62_003993"; transcript_id "gnl|WGS:JAAVVJ|G4P62_T006424"; gene "unc80"; locus_tag "G4P62_003993"; note "NALCN activator; transcript variant X5"; orig_protein_id "gnl|WGS:JAAVVJ|G4P62_P006424"; orig_transcript_id "gnl|WGS:JAAVVJ|G4P62_T006424"; product "unc-80 homolog"; transcript_biotype "mRNA"; exon_number "30";
CM025008.1	Genbank	exon	24807903	24808010	.	+	.	gene_id "G4P62_003993"; transcript_id "gnl|WGS:JAAVVJ|G4P62_T006424"; gene "unc80"; locus_tag "G4P62_003993"; note "NALCN activator; transcript variant X5"; orig_protein_id "gnl|WGS:JAAVVJ|G4P62_P006424"; orig_transcript_id "gnl|WGS:JAAVVJ|G4P62_T006424"; product "unc-80 homolog"; transcript_biotype "mRNA"; exon_number "31";
CM025008.1	Genbank	exon	24809255	24809393	.	+	.	gene_id "G4P62_003993"; transcript_id "gnl|WGS:JAAVVJ|G4P62_T006424"; gene "unc80"; locus_tag "G4P62_003993"; note "NALCN activator; transcript variant X5"; orig_protein_id "gnl|WGS:JAAVVJ|G4P62_P006424"; orig_transcript_id "gnl|WGS:JAAVVJ|G4P62_T006424"; product "unc-80 homolog"; transcript_biotype "mRNA"; exon_number "32";
CM025008.1	Genbank	exon	24809543	24809724	.	+	.	gene_id "G4P62_003993"; transcript_id "gnl|WGS:JAAVVJ|G4P62_T006424"; gene "unc80"; locus_tag "G4P62_003993"; note "NALCN activator; transcript variant X5"; orig_protein_id "gnl|WGS:JAAVVJ|G4P62_P006424"; orig_transcript_id "gnl|WGS:JAAVVJ|G4P62_T006424"; product "unc-80 homolog"; transcript_biotype "mRNA"; exon_number "33";
CM025008.1	Genbank	exon	24809810	24809941	.	+	.	gene_id "G4P62_003993"; transcript_id "gnl|WGS:JAAVVJ|G4P62_T006424"; gene "unc80"; locus_tag "G4P62_003993"; note "NALCN activator; transcript variant X5"; orig_protein_id "gnl|WGS:JAAVVJ|G4P62_P006424"; orig_transcript_id "gnl|WGS:JAAVVJ|G4P62_T006424"; product "unc-80 homolog"; transcript_biotype "mRNA"; exon_number "34";
CM025008.1	Genbank	exon	24811790	24811976	.	+	.	gene_id "G4P62_003993"; transcript_id "gnl|WGS:JAAVVJ|G4P62_T006424"; gene "unc80"; locus_tag "G4P62_003993"; note "NALCN activator; transcript variant X5"; orig_protein_id "gnl|WGS:JAAVVJ|G4P62_P006424"; orig_transcript_id "gnl|WGS:JAAVVJ|G4P62_T006424"; product "unc-80 homolog"; transcript_biotype "mRNA"; exon_number "35";
CM025008.1	Genbank	exon	24814257	24814388	.	+	.	gene_id "G4P62_003993"; transcript_id "gnl|WGS:JAAVVJ|G4P62_T006424"; gene "unc80"; locus_tag "G4P62_003993"; note "NALCN activator; transcript variant X5"; orig_protein_id "gnl|WGS:JAAVVJ|G4P62_P006424"; orig_transcript_id "gnl|WGS:JAAVVJ|G4P62_T006424"; product "unc-80 homolog"; transcript_biotype "mRNA"; exon_number "36";
CM025008.1	Genbank	exon	24814471	24814614	.	+	.	gene_id "G4P62_003993"; transcript_id "gnl|WGS:JAAVVJ|G4P62_T006424"; gene "unc80"; locus_tag "G4P62_003993"; note "NALCN activator; transcript variant X5"; orig_protein_id "gnl|WGS:JAAVVJ|G4P62_P006424"; orig_transcript_id "gnl|WGS:JAAVVJ|G4P62_T006424"; product "unc-80 homolog"; transcript_biotype "mRNA"; exon_number "37";
CM025008.1	Genbank	exon	24814723	24814823	.	+	.	gene_id "G4P62_003993"; transcript_id "gnl|WGS:JAAVVJ|G4P62_T006424"; gene "unc80"; locus_tag "G4P62_003993"; note "NALCN activator; transcript variant X5"; orig_protein_id "gnl|WGS:JAAVVJ|G4P62_P006424"; orig_transcript_id "gnl|WGS:JAAVVJ|G4P62_T006424"; product "unc-80 homolog"; transcript_biotype "mRNA"; exon_number "38";
CM025008.1	Genbank	exon	24816221	24816307	.	+	.	gene_id "G4P62_003993"; transcript_id "gnl|WGS:JAAVVJ|G4P62_T006424"; gene "unc80"; locus_tag "G4P62_003993"; note "NALCN activator; transcript variant X5"; orig_protein_id "gnl|WGS:JAAVVJ|G4P62_P006424"; orig_transcript_id "gnl|WGS:JAAVVJ|G4P62_T006424"; product "unc-80 homolog"; transcript_biotype "mRNA"; exon_number "39";
CM025008.1	Genbank	exon	24816395	24816578	.	+	.	gene_id "G4P62_003993"; transcript_id "gnl|WGS:JAAVVJ|G4P62_T006424"; gene "unc80"; locus_tag "G4P62_003993"; note "NALCN activator; transcript variant X5"; orig_protein_id "gnl|WGS:JAAVVJ|G4P62_P006424"; orig_transcript_id "gnl|WGS:JAAVVJ|G4P62_T006424"; product "unc-80 homolog"; transcript_biotype "mRNA"; exon_number "40";
CM025008.1	Genbank	exon	24816673	24816767	.	+	.	gene_id "G4P62_003993"; transcript_id "gnl|WGS:JAAVVJ|G4P62_T006424"; gene "unc80"; locus_tag "G4P62_003993"; note "NALCN activator; transcript variant X5"; orig_protein_id "gnl|WGS:JAAVVJ|G4P62_P006424"; orig_transcript_id "gnl|WGS:JAAVVJ|G4P62_T006424"; product "unc-80 homolog"; transcript_biotype "mRNA"; exon_number "41";
CM025008.1	Genbank	exon	24818092	24818181	.	+	.	gene_id "G4P62_003993"; transcript_id "gnl|WGS:JAAVVJ|G4P62_T006424"; gene "unc80"; locus_tag "G4P62_003993"; note "NALCN activator; transcript variant X5"; orig_protein_id "gnl|WGS:JAAVVJ|G4P62_P006424"; orig_transcript_id "gnl|WGS:JAAVVJ|G4P62_T006424"; product "unc-80 homolog"; transcript_biotype "mRNA"; exon_number "42";
CM025008.1	Genbank	exon	24820698	24820799	.	+	.	gene_id "G4P62_003993"; transcript_id "gnl|WGS:JAAVVJ|G4P62_T006424"; gene "unc80"; locus_tag "G4P62_003993"; note "NALCN activator; transcript variant X5"; orig_protein_id "gnl|WGS:JAAVVJ|G4P62_P006424"; orig_transcript_id "gnl|WGS:JAAVVJ|G4P62_T006424"; product "unc-80 homolog"; transcript_biotype "mRNA"; exon_number "43";
CM025008.1	Genbank	exon	24820911	24821091	.	+	.	gene_id "G4P62_003993"; transcript_id "gnl|WGS:JAAVVJ|G4P62_T006424"; gene "unc80"; locus_tag "G4P62_003993"; note "NALCN activator; transcript variant X5"; orig_protein_id "gnl|WGS:JAAVVJ|G4P62_P006424"; orig_transcript_id "gnl|WGS:JAAVVJ|G4P62_T006424"; product "unc-80 homolog"; transcript_biotype "mRNA"; exon_number "44";
CM025008.1	Genbank	exon	24821162	24821427	.	+	.	gene_id "G4P62_003993"; transcript_id "gnl|WGS:JAAVVJ|G4P62_T006424"; gene "unc80"; locus_tag "G4P62_003993"; note "NALCN activator; transcript variant X5"; orig_protein_id "gnl|WGS:JAAVVJ|G4P62_P006424"; orig_transcript_id "gnl|WGS:JAAVVJ|G4P62_T006424"; product "unc-80 homolog"; transcript_biotype "mRNA"; exon_number "45";
CM025008.1	Genbank	exon	24822029	24822163	.	+	.	gene_id "G4P62_003993"; transcript_id "gnl|WGS:JAAVVJ|G4P62_T006424"; gene "unc80"; locus_tag "G4P62_003993"; note "NALCN activator; transcript variant X5"; orig_protein_id "gnl|WGS:JAAVVJ|G4P62_P006424"; orig_transcript_id "gnl|WGS:JAAVVJ|G4P62_T006424"; product "unc-80 homolog"; transcript_biotype "mRNA"; exon_number "46";
CM025008.1	Genbank	exon	24822259	24822397	.	+	.	gene_id "G4P62_003993"; transcript_id "gnl|WGS:JAAVVJ|G4P62_T006424"; gene "unc80"; locus_tag "G4P62_003993"; note "NALCN activator; transcript variant X5"; orig_protein_id "gnl|WGS:JAAVVJ|G4P62_P006424"; orig_transcript_id "gnl|WGS:JAAVVJ|G4P62_T006424"; product "unc-80 homolog"; transcript_biotype "mRNA"; exon_number "47";
CM025008.1	Genbank	exon	24822529	24822625	.	+	.	gene_id "G4P62_003993"; transcript_id "gnl|WGS:JAAVVJ|G4P62_T006424"; gene "unc80"; locus_tag "G4P62_003993"; note "NALCN activator; transcript variant X5"; orig_protein_id "gnl|WGS:JAAVVJ|G4P62_P006424"; orig_transcript_id "gnl|WGS:JAAVVJ|G4P62_T006424"; product "unc-80 homolog"; transcript_biotype "mRNA"; exon_number "48";
CM025008.1	Genbank	exon	24822701	24822871	.	+	.	gene_id "G4P62_003993"; transcript_id "gnl|WGS:JAAVVJ|G4P62_T006424"; gene "unc80"; locus_tag "G4P62_003993"; note "NALCN activator; transcript variant X5"; orig_protein_id "gnl|WGS:JAAVVJ|G4P62_P006424"; orig_transcript_id "gnl|WGS:JAAVVJ|G4P62_T006424"; product "unc-80 homolog"; transcript_biotype "mRNA"; exon_number "49";
CM025008.1	Genbank	exon	24822958	24823050	.	+	.	gene_id "G4P62_003993"; transcript_id "gnl|WGS:JAAVVJ|G4P62_T006424"; gene "unc80"; locus_tag "G4P62_003993"; note "NALCN activator; transcript variant X5"; orig_protein_id "gnl|WGS:JAAVVJ|G4P62_P006424"; orig_transcript_id "gnl|WGS:JAAVVJ|G4P62_T006424"; product "unc-80 homolog"; transcript_biotype "mRNA"; exon_number "50";
CM025008.1	Genbank	exon	24823337	24823555	.	+	.	gene_id "G4P62_003993"; transcript_id "gnl|WGS:JAAVVJ|G4P62_T006424"; gene "unc80"; locus_tag "G4P62_003993"; note "NALCN activator; transcript variant X5"; orig_protein_id "gnl|WGS:JAAVVJ|G4P62_P006424"; orig_transcript_id "gnl|WGS:JAAVVJ|G4P62_T006424"; product "unc-80 homolog"; transcript_biotype "mRNA"; exon_number "51";
CM025008.1	Genbank	exon	24827376	24827576	.	+	.	gene_id "G4P62_003993"; transcript_id "gnl|WGS:JAAVVJ|G4P62_T006424"; gene "unc80"; locus_tag "G4P62_003993"; note "NALCN activator; transcript variant X5"; orig_protein_id "gnl|WGS:JAAVVJ|G4P62_P006424"; orig_transcript_id "gnl|WGS:JAAVVJ|G4P62_T006424"; product "unc-80 homolog"; transcript_biotype "mRNA"; exon_number "52";
CM025008.1	Genbank	exon	24830510	24830633	.	+	.	gene_id "G4P62_003993"; transcript_id "gnl|WGS:JAAVVJ|G4P62_T006424"; gene "unc80"; locus_tag "G4P62_003993"; note "NALCN activator; transcript variant X5"; orig_protein_id "gnl|WGS:JAAVVJ|G4P62_P006424"; orig_transcript_id "gnl|WGS:JAAVVJ|G4P62_T006424"; product "unc-80 homolog"; transcript_biotype "mRNA"; exon_number "53";
CM025008.1	Genbank	exon	24830701	24830826	.	+	.	gene_id "G4P62_003993"; transcript_id "gnl|WGS:JAAVVJ|G4P62_T006424"; gene "unc80"; locus_tag "G4P62_003993"; note "NALCN activator; transcript variant X5"; orig_protein_id "gnl|WGS:JAAVVJ|G4P62_P006424"; orig_transcript_id "gnl|WGS:JAAVVJ|G4P62_T006424"; product "unc-80 homolog"; transcript_biotype "mRNA"; exon_number "54";
CM025008.1	Genbank	exon	24830911	24831034	.	+	.	gene_id "G4P62_003993"; transcript_id "gnl|WGS:JAAVVJ|G4P62_T006424"; gene "unc80"; locus_tag "G4P62_003993"; note "NALCN activator; transcript variant X5"; orig_protein_id "gnl|WGS:JAAVVJ|G4P62_P006424"; orig_transcript_id "gnl|WGS:JAAVVJ|G4P62_T006424"; product "unc-80 homolog"; transcript_biotype "mRNA"; exon_number "55";
CM025008.1	Genbank	exon	24832608	24832814	.	+	.	gene_id "G4P62_003993"; transcript_id "gnl|WGS:JAAVVJ|G4P62_T006424"; gene "unc80"; locus_tag "G4P62_003993"; note "NALCN activator; transcript variant X5"; orig_protein_id "gnl|WGS:JAAVVJ|G4P62_P006424"; orig_transcript_id "gnl|WGS:JAAVVJ|G4P62_T006424"; product "unc-80 homolog"; transcript_biotype "mRNA"; exon_number "56";
CM025008.1	Genbank	exon	24832884	24833068	.	+	.	gene_id "G4P62_003993"; transcript_id "gnl|WGS:JAAVVJ|G4P62_T006424"; gene "unc80"; locus_tag "G4P62_003993"; note "NALCN activator; transcript variant X5"; orig_protein_id "gnl|WGS:JAAVVJ|G4P62_P006424"; orig_transcript_id "gnl|WGS:JAAVVJ|G4P62_T006424"; product "unc-80 homolog"; transcript_biotype "mRNA"; exon_number "57";
CM025008.1	Genbank	exon	24833142	24833307	.	+	.	gene_id "G4P62_003993"; transcript_id "gnl|WGS:JAAVVJ|G4P62_T006424"; gene "unc80"; locus_tag "G4P62_003993"; note "NALCN activator; transcript variant X5"; orig_protein_id "gnl|WGS:JAAVVJ|G4P62_P006424"; orig_transcript_id "gnl|WGS:JAAVVJ|G4P62_T006424"; product "unc-80 homolog"; transcript_biotype "mRNA"; exon_number "58";
CM025008.1	Genbank	exon	24833389	24833568	.	+	.	gene_id "G4P62_003993"; transcript_id "gnl|WGS:JAAVVJ|G4P62_T006424"; gene "unc80"; locus_tag "G4P62_003993"; note "NALCN activator; transcript variant X5"; orig_protein_id "gnl|WGS:JAAVVJ|G4P62_P006424"; orig_transcript_id "gnl|WGS:JAAVVJ|G4P62_T006424"; product "unc-80 homolog"; transcript_biotype "mRNA"; exon_number "59";
CM025008.1	Genbank	exon	24833649	24833796	.	+	.	gene_id "G4P62_003993"; transcript_id "gnl|WGS:JAAVVJ|G4P62_T006424"; gene "unc80"; locus_tag "G4P62_003993"; note "NALCN activator; transcript variant X5"; orig_protein_id "gnl|WGS:JAAVVJ|G4P62_P006424"; orig_transcript_id "gnl|WGS:JAAVVJ|G4P62_T006424"; product "unc-80 homolog"; transcript_biotype "mRNA"; exon_number "60";
CM025008.1	Genbank	exon	24835428	24835484	.	+	.	gene_id "G4P62_003993"; transcript_id "gnl|WGS:JAAVVJ|G4P62_T006424"; gene "unc80"; locus_tag "G4P62_003993"; note "NALCN activator; transcript variant X5"; orig_protein_id "gnl|WGS:JAAVVJ|G4P62_P006424"; orig_transcript_id "gnl|WGS:JAAVVJ|G4P62_T006424"; product "unc-80 homolog"; transcript_biotype "mRNA"; exon_number "61";
CM025008.1	Genbank	exon	24836325	24836406	.	+	.	gene_id "G4P62_003993"; transcript_id "gnl|WGS:JAAVVJ|G4P62_T006424"; gene "unc80"; locus_tag "G4P62_003993"; note "NALCN activator; transcript variant X5"; orig_protein_id "gnl|WGS:JAAVVJ|G4P62_P006424"; orig_transcript_id "gnl|WGS:JAAVVJ|G4P62_T006424"; product "unc-80 homolog"; transcript_biotype "mRNA"; exon_number "62";
CM025008.1	Genbank	exon	24837086	24837191	.	+	.	gene_id "G4P62_003993"; transcript_id "gnl|WGS:JAAVVJ|G4P62_T006424"; gene "unc80"; locus_tag "G4P62_003993"; note "NALCN activator; transcript variant X5"; orig_protein_id "gnl|WGS:JAAVVJ|G4P62_P006424"; orig_transcript_id "gnl|WGS:JAAVVJ|G4P62_T006424"; product "unc-80 homolog"; transcript_biotype "mRNA"; exon_number "63";
CM025008.1	Genbank	exon	24837718	24837917	.	+	.	gene_id "G4P62_003993"; transcript_id "gnl|WGS:JAAVVJ|G4P62_T006424"; gene "unc80"; locus_tag "G4P62_003993"; note "NALCN activator; transcript variant X5"; orig_protein_id "gnl|WGS:JAAVVJ|G4P62_P006424"; orig_transcript_id "gnl|WGS:JAAVVJ|G4P62_T006424"; product "unc-80 homolog"; transcript_biotype "mRNA"; exon_number "64";
CM025008.1	Genbank	exon	24844552	24846233	.	+	.	gene_id "G4P62_003993"; transcript_id "gnl|WGS:JAAVVJ|G4P62_T006424"; gene "unc80"; locus_tag "G4P62_003993"; note "NALCN activator; transcript variant X5"; orig_protein_id "gnl|WGS:JAAVVJ|G4P62_P006424"; orig_transcript_id "gnl|WGS:JAAVVJ|G4P62_T006424"; product "unc-80 homolog"; transcript_biotype "mRNA"; exon_number "65";
CM025008.1	Genbank	CDS	24765912	24766003	.	+	0	gene_id "G4P62_003993"; transcript_id "gnl|WGS:JAAVVJ|G4P62_T006424"; gbkey "CDS"; gene "unc80"; locus_tag "G4P62_003993"; orig_transcript_id "gnl|WGS:JAAVVJ|G4P62_T006424"; product "transcript variant X5"; protein_id "KAF7230131.1"; exon_number "1";
CM025008.1	Genbank	CDS	24766200	24766248	.	+	1	gene_id "G4P62_003993"; transcript_id "gnl|WGS:JAAVVJ|G4P62_T006424"; gbkey "CDS"; gene "unc80"; locus_tag "G4P62_003993"; orig_transcript_id "gnl|WGS:JAAVVJ|G4P62_T006424"; product "transcript variant X5"; protein_id "KAF7230131.1"; exon_number "2";
CM025008.1	Genbank	CDS	24766472	24766628	.	+	0	gene_id "G4P62_003993"; transcript_id "gnl|WGS:JAAVVJ|G4P62_T006424"; gbkey "CDS"; gene "unc80"; locus_tag "G4P62_003993"; orig_transcript_id "gnl|WGS:JAAVVJ|G4P62_T006424"; product "transcript variant X5"; protein_id "KAF7230131.1"; exon_number "3";
CM025008.1	Genbank	CDS	24767723	24768066	.	+	2	gene_id "G4P62_003993"; transcript_id "gnl|WGS:JAAVVJ|G4P62_T006424"; gbkey "CDS"; gene "unc80"; locus_tag "G4P62_003993"; orig_transcript_id "gnl|WGS:JAAVVJ|G4P62_T006424"; product "transcript variant X5"; protein_id "KAF7230131.1"; exon_number "4";
CM025008.1	Genbank	CDS	24768366	24768489	.	+	0	gene_id "G4P62_003993"; transcript_id "gnl|WGS:JAAVVJ|G4P62_T006424"; gbkey "CDS"; gene "unc80"; locus_tag "G4P62_003993"; orig_transcript_id "gnl|WGS:JAAVVJ|G4P62_T006424"; product "transcript variant X5"; protein_id "KAF7230131.1"; exon_number "5";
CM025008.1	Genbank	CDS	24769277	24769341	.	+	2	gene_id "G4P62_003993"; transcript_id "gnl|WGS:JAAVVJ|G4P62_T006424"; gbkey "CDS"; gene "unc80"; locus_tag "G4P62_003993"; orig_transcript_id "gnl|WGS:JAAVVJ|G4P62_T006424"; product "transcript variant X5"; protein_id "KAF7230131.1"; exon_number "6";
CM025008.1	Genbank	CDS	24769540	24769682	.	+	0	gene_id "G4P62_003993"; transcript_id "gnl|WGS:JAAVVJ|G4P62_T006424"; gbkey "CDS"; gene "unc80"; locus_tag "G4P62_003993"; orig_transcript_id "gnl|WGS:JAAVVJ|G4P62_T006424"; product "transcript variant X5"; protein_id "KAF7230131.1"; exon_number "7";
CM025008.1	Genbank	CDS	24776633	24776906	.	+	1	gene_id "G4P62_003993"; transcript_id "gnl|WGS:JAAVVJ|G4P62_T006424"; gbkey "CDS"; gene "unc80"; locus_tag "G4P62_003993"; orig_transcript_id "gnl|WGS:JAAVVJ|G4P62_T006424"; product "transcript variant X5"; protein_id "KAF7230131.1"; exon_number "8";
CM025008.1	Genbank	CDS	24776998	24777132	.	+	0	gene_id "G4P62_003993"; transcript_id "gnl|WGS:JAAVVJ|G4P62_T006424"; gbkey "CDS"; gene "unc80"; locus_tag "G4P62_003993"; orig_transcript_id "gnl|WGS:JAAVVJ|G4P62_T006424"; product "transcript variant X5"; protein_id "KAF7230131.1"; exon_number "9";
CM025008.1	Genbank	CDS	24777217	24777433	.	+	0	gene_id "G4P62_003993"; transcript_id "gnl|WGS:JAAVVJ|G4P62_T006424"; gbkey "CDS"; gene "unc80"; locus_tag "G4P62_003993"; orig_transcript_id "gnl|WGS:JAAVVJ|G4P62_T006424"; product "transcript variant X5"; protein_id "KAF7230131.1"; exon_number "10";
CM025008.1	Genbank	CDS	24780503	24780643	.	+	2	gene_id "G4P62_003993"; transcript_id "gnl|WGS:JAAVVJ|G4P62_T006424"; gbkey "CDS"; gene "unc80"; locus_tag "G4P62_003993"; orig_transcript_id "gnl|WGS:JAAVVJ|G4P62_T006424"; product "transcript variant X5"; protein_id "KAF7230131.1"; exon_number "11";
CM025008.1	Genbank	CDS	24780734	24781002	.	+	2	gene_id "G4P62_003993"; transcript_id "gnl|WGS:JAAVVJ|G4P62_T006424"; gbkey "CDS"; gene "unc80"; locus_tag "G4P62_003993"; orig_transcript_id "gnl|WGS:JAAVVJ|G4P62_T006424"; product "transcript variant X5"; protein_id "KAF7230131.1"; exon_number "12";
CM025008.1	Genbank	CDS	24781084	24781398	.	+	0	gene_id "G4P62_003993"; transcript_id "gnl|WGS:JAAVVJ|G4P62_T006424"; gbkey "CDS"; gene "unc80"; locus_tag "G4P62_003993"; orig_transcript_id "gnl|WGS:JAAVVJ|G4P62_T006424"; product "transcript variant X5"; protein_id "KAF7230131.1"; exon_number "13";
CM025008.1	Genbank	CDS	24781471	24781602	.	+	0	gene_id "G4P62_003993"; transcript_id "gnl|WGS:JAAVVJ|G4P62_T006424"; gbkey "CDS"; gene "unc80"; locus_tag "G4P62_003993"; orig_transcript_id "gnl|WGS:JAAVVJ|G4P62_T006424"; product "transcript variant X5"; protein_id "KAF7230131.1"; exon_number "14";
CM025008.1	Genbank	CDS	24782798	24782945	.	+	0	gene_id "G4P62_003993"; transcript_id "gnl|WGS:JAAVVJ|G4P62_T006424"; gbkey "CDS"; gene "unc80"; locus_tag "G4P62_003993"; orig_transcript_id "gnl|WGS:JAAVVJ|G4P62_T006424"; product "transcript variant X5"; protein_id "KAF7230131.1"; exon_number "15";
CM025008.1	Genbank	CDS	24785407	24785457	.	+	2	gene_id "G4P62_003993"; transcript_id "gnl|WGS:JAAVVJ|G4P62_T006424"; gbkey "CDS"; gene "unc80"; locus_tag "G4P62_003993"; orig_transcript_id "gnl|WGS:JAAVVJ|G4P62_T006424"; product "transcript variant X5"; protein_id "KAF7230131.1"; exon_number "16";
CM025008.1	Genbank	CDS	24785951	24786099	.	+	2	gene_id "G4P62_003993"; transcript_id "gnl|WGS:JAAVVJ|G4P62_T006424"; gbkey "CDS"; gene "unc80"; locus_tag "G4P62_003993"; orig_transcript_id "gnl|WGS:JAAVVJ|G4P62_T006424"; product "transcript variant X5"; protein_id "KAF7230131.1"; exon_number "17";
CM025008.1	Genbank	CDS	24793390	24793553	.	+	0	gene_id "G4P62_003993"; transcript_id "gnl|WGS:JAAVVJ|G4P62_T006424"; gbkey "CDS"; gene "unc80"; locus_tag "G4P62_003993"; orig_transcript_id "gnl|WGS:JAAVVJ|G4P62_T006424"; product "transcript variant X5"; protein_id "KAF7230131.1"; exon_number "18";
CM025008.1	Genbank	CDS	24798845	24798943	.	+	1	gene_id "G4P62_003993"; transcript_id "gnl|WGS:JAAVVJ|G4P62_T006424"; gbkey "CDS"; gene "unc80"; locus_tag "G4P62_003993"; orig_transcript_id "gnl|WGS:JAAVVJ|G4P62_T006424"; product "transcript variant X5"; protein_id "KAF7230131.1"; exon_number "19";
CM025008.1	Genbank	CDS	24799106	24799314	.	+	1	gene_id "G4P62_003993"; transcript_id "gnl|WGS:JAAVVJ|G4P62_T006424"; gbkey "CDS"; gene "unc80"; locus_tag "G4P62_003993"; orig_transcript_id "gnl|WGS:JAAVVJ|G4P62_T006424"; product "transcript variant X5"; protein_id "KAF7230131.1"; exon_number "20";
CM025008.1	Genbank	CDS	24801637	24801743	.	+	2	gene_id "G4P62_003993"; transcript_id "gnl|WGS:JAAVVJ|G4P62_T006424"; gbkey "CDS"; gene "unc80"; locus_tag "G4P62_003993"; orig_transcript_id "gnl|WGS:JAAVVJ|G4P62_T006424"; product "transcript variant X5"; protein_id "KAF7230131.1"; exon_number "21";
CM025008.1	Genbank	CDS	24802745	24802898	.	+	0	gene_id "G4P62_003993"; transcript_id "gnl|WGS:JAAVVJ|G4P62_T006424"; gbkey "CDS"; gene "unc80"; locus_tag "G4P62_003993"; orig_transcript_id "gnl|WGS:JAAVVJ|G4P62_T006424"; product "transcript variant X5"; protein_id "KAF7230131.1"; exon_number "22";
CM025008.1	Genbank	CDS	24804729	24804901	.	+	2	gene_id "G4P62_003993"; transcript_id "gnl|WGS:JAAVVJ|G4P62_T006424"; gbkey "CDS"; gene "unc80"; locus_tag "G4P62_003993"; orig_transcript_id "gnl|WGS:JAAVVJ|G4P62_T006424"; product "transcript variant X5"; protein_id "KAF7230131.1"; exon_number "23";
CM025008.1	Genbank	CDS	24804984	24805196	.	+	0	gene_id "G4P62_003993"; transcript_id "gnl|WGS:JAAVVJ|G4P62_T006424"; gbkey "CDS"; gene "unc80"; locus_tag "G4P62_003993"; orig_transcript_id "gnl|WGS:JAAVVJ|G4P62_T006424"; product "transcript variant X5"; protein_id "KAF7230131.1"; exon_number "24";
CM025008.1	Genbank	CDS	24805281	24805416	.	+	0	gene_id "G4P62_003993"; transcript_id "gnl|WGS:JAAVVJ|G4P62_T006424"; gbkey "CDS"; gene "unc80"; locus_tag "G4P62_003993"; orig_transcript_id "gnl|WGS:JAAVVJ|G4P62_T006424"; product "transcript variant X5"; protein_id "KAF7230131.1"; exon_number "25";
CM025008.1	Genbank	CDS	24805888	24806021	.	+	2	gene_id "G4P62_003993"; transcript_id "gnl|WGS:JAAVVJ|G4P62_T006424"; gbkey "CDS"; gene "unc80"; locus_tag "G4P62_003993"; orig_transcript_id "gnl|WGS:JAAVVJ|G4P62_T006424"; product "transcript variant X5"; protein_id "KAF7230131.1"; exon_number "26";
CM025008.1	Genbank	CDS	24806108	24806285	.	+	0	gene_id "G4P62_003993"; transcript_id "gnl|WGS:JAAVVJ|G4P62_T006424"; gbkey "CDS"; gene "unc80"; locus_tag "G4P62_003993"; orig_transcript_id "gnl|WGS:JAAVVJ|G4P62_T006424"; product "transcript variant X5"; protein_id "KAF7230131.1"; exon_number "27";
CM025008.1	Genbank	CDS	24806365	24806604	.	+	2	gene_id "G4P62_003993"; transcript_id "gnl|WGS:JAAVVJ|G4P62_T006424"; gbkey "CDS"; gene "unc80"; locus_tag "G4P62_003993"; orig_transcript_id "gnl|WGS:JAAVVJ|G4P62_T006424"; product "transcript variant X5"; protein_id "KAF7230131.1"; exon_number "28";
CM025008.1	Genbank	CDS	24807445	24807542	.	+	2	gene_id "G4P62_003993"; transcript_id "gnl|WGS:JAAVVJ|G4P62_T006424"; gbkey "CDS"; gene "unc80"; locus_tag "G4P62_003993"; orig_transcript_id "gnl|WGS:JAAVVJ|G4P62_T006424"; product "transcript variant X5"; protein_id "KAF7230131.1"; exon_number "29";
CM025008.1	Genbank	CDS	24807621	24807821	.	+	0	gene_id "G4P62_003993"; transcript_id "gnl|WGS:JAAVVJ|G4P62_T006424"; gbkey "CDS"; gene "unc80"; locus_tag "G4P62_003993"; orig_transcript_id "gnl|WGS:JAAVVJ|G4P62_T006424"; product "transcript variant X5"; protein_id "KAF7230131.1"; exon_number "30";
CM025008.1	Genbank	CDS	24807903	24808010	.	+	0	gene_id "G4P62_003993"; transcript_id "gnl|WGS:JAAVVJ|G4P62_T006424"; gbkey "CDS"; gene "unc80"; locus_tag "G4P62_003993"; orig_transcript_id "gnl|WGS:JAAVVJ|G4P62_T006424"; product "transcript variant X5"; protein_id "KAF7230131.1"; exon_number "31";
CM025008.1	Genbank	CDS	24809255	24809393	.	+	0	gene_id "G4P62_003993"; transcript_id "gnl|WGS:JAAVVJ|G4P62_T006424"; gbkey "CDS"; gene "unc80"; locus_tag "G4P62_003993"; orig_transcript_id "gnl|WGS:JAAVVJ|G4P62_T006424"; product "transcript variant X5"; protein_id "KAF7230131.1"; exon_number "32";
CM025008.1	Genbank	CDS	24809543	24809724	.	+	2	gene_id "G4P62_003993"; transcript_id "gnl|WGS:JAAVVJ|G4P62_T006424"; gbkey "CDS"; gene "unc80"; locus_tag "G4P62_003993"; orig_transcript_id "gnl|WGS:JAAVVJ|G4P62_T006424"; product "transcript variant X5"; protein_id "KAF7230131.1"; exon_number "33";
CM025008.1	Genbank	CDS	24809810	24809941	.	+	0	gene_id "G4P62_003993"; transcript_id "gnl|WGS:JAAVVJ|G4P62_T006424"; gbkey "CDS"; gene "unc80"; locus_tag "G4P62_003993"; orig_transcript_id "gnl|WGS:JAAVVJ|G4P62_T006424"; product "transcript variant X5"; protein_id "KAF7230131.1"; exon_number "34";
CM025008.1	Genbank	CDS	24811790	24811976	.	+	0	gene_id "G4P62_003993"; transcript_id "gnl|WGS:JAAVVJ|G4P62_T006424"; gbkey "CDS"; gene "unc80"; locus_tag "G4P62_003993"; orig_transcript_id "gnl|WGS:JAAVVJ|G4P62_T006424"; product "transcript variant X5"; protein_id "KAF7230131.1"; exon_number "35";
CM025008.1	Genbank	CDS	24814257	24814388	.	+	2	gene_id "G4P62_003993"; transcript_id "gnl|WGS:JAAVVJ|G4P62_T006424"; gbkey "CDS"; gene "unc80"; locus_tag "G4P62_003993"; orig_transcript_id "gnl|WGS:JAAVVJ|G4P62_T006424"; product "transcript variant X5"; protein_id "KAF7230131.1"; exon_number "36";
CM025008.1	Genbank	CDS	24814471	24814614	.	+	2	gene_id "G4P62_003993"; transcript_id "gnl|WGS:JAAVVJ|G4P62_T006424"; gbkey "CDS"; gene "unc80"; locus_tag "G4P62_003993"; orig_transcript_id "gnl|WGS:JAAVVJ|G4P62_T006424"; product "transcript variant X5"; protein_id "KAF7230131.1"; exon_number "37";
CM025008.1	Genbank	CDS	24814723	24814823	.	+	2	gene_id "G4P62_003993"; transcript_id "gnl|WGS:JAAVVJ|G4P62_T006424"; gbkey "CDS"; gene "unc80"; locus_tag "G4P62_003993"; orig_transcript_id "gnl|WGS:JAAVVJ|G4P62_T006424"; product "transcript variant X5"; protein_id "KAF7230131.1"; exon_number "38";
CM025008.1	Genbank	CDS	24816221	24816307	.	+	0	gene_id "G4P62_003993"; transcript_id "gnl|WGS:JAAVVJ|G4P62_T006424"; gbkey "CDS"; gene "unc80"; locus_tag "G4P62_003993"; orig_transcript_id "gnl|WGS:JAAVVJ|G4P62_T006424"; product "transcript variant X5"; protein_id "KAF7230131.1"; exon_number "39";
CM025008.1	Genbank	CDS	24816395	24816578	.	+	0	gene_id "G4P62_003993"; transcript_id "gnl|WGS:JAAVVJ|G4P62_T006424"; gbkey "CDS"; gene "unc80"; locus_tag "G4P62_003993"; orig_transcript_id "gnl|WGS:JAAVVJ|G4P62_T006424"; product "transcript variant X5"; protein_id "KAF7230131.1"; exon_number "40";
CM025008.1	Genbank	CDS	24816673	24816767	.	+	2	gene_id "G4P62_003993"; transcript_id "gnl|WGS:JAAVVJ|G4P62_T006424"; gbkey "CDS"; gene "unc80"; locus_tag "G4P62_003993"; orig_transcript_id "gnl|WGS:JAAVVJ|G4P62_T006424"; product "transcript variant X5"; protein_id "KAF7230131.1"; exon_number "41";
CM025008.1	Genbank	CDS	24818092	24818181	.	+	0	gene_id "G4P62_003993"; transcript_id "gnl|WGS:JAAVVJ|G4P62_T006424"; gbkey "CDS"; gene "unc80"; locus_tag "G4P62_003993"; orig_transcript_id "gnl|WGS:JAAVVJ|G4P62_T006424"; product "transcript variant X5"; protein_id "KAF7230131.1"; exon_number "42";
CM025008.1	Genbank	CDS	24820698	24820799	.	+	0	gene_id "G4P62_003993"; transcript_id "gnl|WGS:JAAVVJ|G4P62_T006424"; gbkey "CDS"; gene "unc80"; locus_tag "G4P62_003993"; orig_transcript_id "gnl|WGS:JAAVVJ|G4P62_T006424"; product "transcript variant X5"; protein_id "KAF7230131.1"; exon_number "43";
CM025008.1	Genbank	CDS	24820911	24821091	.	+	0	gene_id "G4P62_003993"; transcript_id "gnl|WGS:JAAVVJ|G4P62_T006424"; gbkey "CDS"; gene "unc80"; locus_tag "G4P62_003993"; orig_transcript_id "gnl|WGS:JAAVVJ|G4P62_T006424"; product "transcript variant X5"; protein_id "KAF7230131.1"; exon_number "44";
CM025008.1	Genbank	CDS	24821162	24821427	.	+	2	gene_id "G4P62_003993"; transcript_id "gnl|WGS:JAAVVJ|G4P62_T006424"; gbkey "CDS"; gene "unc80"; locus_tag "G4P62_003993"; orig_transcript_id "gnl|WGS:JAAVVJ|G4P62_T006424"; product "transcript variant X5"; protein_id "KAF7230131.1"; exon_number "45";
CM025008.1	Genbank	CDS	24822029	24822163	.	+	0	gene_id "G4P62_003993"; transcript_id "gnl|WGS:JAAVVJ|G4P62_T006424"; gbkey "CDS"; gene "unc80"; locus_tag "G4P62_003993"; orig_transcript_id "gnl|WGS:JAAVVJ|G4P62_T006424"; product "transcript variant X5"; protein_id "KAF7230131.1"; exon_number "46";
CM025008.1	Genbank	CDS	24822259	24822397	.	+	0	gene_id "G4P62_003993"; transcript_id "gnl|WGS:JAAVVJ|G4P62_T006424"; gbkey "CDS"; gene "unc80"; locus_tag "G4P62_003993"; orig_transcript_id "gnl|WGS:JAAVVJ|G4P62_T006424"; product "transcript variant X5"; protein_id "KAF7230131.1"; exon_number "47";
CM025008.1	Genbank	CDS	24822529	24822625	.	+	2	gene_id "G4P62_003993"; transcript_id "gnl|WGS:JAAVVJ|G4P62_T006424"; gbkey "CDS"; gene "unc80"; locus_tag "G4P62_003993"; orig_transcript_id "gnl|WGS:JAAVVJ|G4P62_T006424"; product "transcript variant X5"; protein_id "KAF7230131.1"; exon_number "48";
CM025008.1	Genbank	CDS	24822701	24822871	.	+	1	gene_id "G4P62_003993"; transcript_id "gnl|WGS:JAAVVJ|G4P62_T006424"; gbkey "CDS"; gene "unc80"; locus_tag "G4P62_003993"; orig_transcript_id "gnl|WGS:JAAVVJ|G4P62_T006424"; product "transcript variant X5"; protein_id "KAF7230131.1"; exon_number "49";
CM025008.1	Genbank	CDS	24822958	24823050	.	+	1	gene_id "G4P62_003993"; transcript_id "gnl|WGS:JAAVVJ|G4P62_T006424"; gbkey "CDS"; gene "unc80"; locus_tag "G4P62_003993"; orig_transcript_id "gnl|WGS:JAAVVJ|G4P62_T006424"; product "transcript variant X5"; protein_id "KAF7230131.1"; exon_number "50";
CM025008.1	Genbank	CDS	24823337	24823555	.	+	1	gene_id "G4P62_003993"; transcript_id "gnl|WGS:JAAVVJ|G4P62_T006424"; gbkey "CDS"; gene "unc80"; locus_tag "G4P62_003993"; orig_transcript_id "gnl|WGS:JAAVVJ|G4P62_T006424"; product "transcript variant X5"; protein_id "KAF7230131.1"; exon_number "51";
CM025008.1	Genbank	CDS	24827376	24827576	.	+	1	gene_id "G4P62_003993"; transcript_id "gnl|WGS:JAAVVJ|G4P62_T006424"; gbkey "CDS"; gene "unc80"; locus_tag "G4P62_003993"; orig_transcript_id "gnl|WGS:JAAVVJ|G4P62_T006424"; product "transcript variant X5"; protein_id "KAF7230131.1"; exon_number "52";
CM025008.1	Genbank	CDS	24830510	24830633	.	+	1	gene_id "G4P62_003993"; transcript_id "gnl|WGS:JAAVVJ|G4P62_T006424"; gbkey "CDS"; gene "unc80"; locus_tag "G4P62_003993"; orig_transcript_id "gnl|WGS:JAAVVJ|G4P62_T006424"; product "transcript variant X5"; protein_id "KAF7230131.1"; exon_number "53";
CM025008.1	Genbank	CDS	24830701	24830826	.	+	0	gene_id "G4P62_003993"; transcript_id "gnl|WGS:JAAVVJ|G4P62_T006424"; gbkey "CDS"; gene "unc80"; locus_tag "G4P62_003993"; orig_transcript_id "gnl|WGS:JAAVVJ|G4P62_T006424"; product "transcript variant X5"; protein_id "KAF7230131.1"; exon_number "54";
CM025008.1	Genbank	CDS	24830911	24831034	.	+	0	gene_id "G4P62_003993"; transcript_id "gnl|WGS:JAAVVJ|G4P62_T006424"; gbkey "CDS"; gene "unc80"; locus_tag "G4P62_003993"; orig_transcript_id "gnl|WGS:JAAVVJ|G4P62_T006424"; product "transcript variant X5"; protein_id "KAF7230131.1"; exon_number "55";
CM025008.1	Genbank	CDS	24832608	24832814	.	+	2	gene_id "G4P62_003993"; transcript_id "gnl|WGS:JAAVVJ|G4P62_T006424"; gbkey "CDS"; gene "unc80"; locus_tag "G4P62_003993"; orig_transcript_id "gnl|WGS:JAAVVJ|G4P62_T006424"; product "transcript variant X5"; protein_id "KAF7230131.1"; exon_number "56";
CM025008.1	Genbank	CDS	24832884	24833068	.	+	2	gene_id "G4P62_003993"; transcript_id "gnl|WGS:JAAVVJ|G4P62_T006424"; gbkey "CDS"; gene "unc80"; locus_tag "G4P62_003993"; orig_transcript_id "gnl|WGS:JAAVVJ|G4P62_T006424"; product "transcript variant X5"; protein_id "KAF7230131.1"; exon_number "57";
CM025008.1	Genbank	CDS	24833142	24833307	.	+	0	gene_id "G4P62_003993"; transcript_id "gnl|WGS:JAAVVJ|G4P62_T006424"; gbkey "CDS"; gene "unc80"; locus_tag "G4P62_003993"; orig_transcript_id "gnl|WGS:JAAVVJ|G4P62_T006424"; product "transcript variant X5"; protein_id "KAF7230131.1"; exon_number "58";
CM025008.1	Genbank	CDS	24833389	24833568	.	+	2	gene_id "G4P62_003993"; transcript_id "gnl|WGS:JAAVVJ|G4P62_T006424"; gbkey "CDS"; gene "unc80"; locus_tag "G4P62_003993"; orig_transcript_id "gnl|WGS:JAAVVJ|G4P62_T006424"; product "transcript variant X5"; protein_id "KAF7230131.1"; exon_number "59";
CM025008.1	Genbank	CDS	24833649	24833796	.	+	2	gene_id "G4P62_003993"; transcript_id "gnl|WGS:JAAVVJ|G4P62_T006424"; gbkey "CDS"; gene "unc80"; locus_tag "G4P62_003993"; orig_transcript_id "gnl|WGS:JAAVVJ|G4P62_T006424"; product "transcript variant X5"; protein_id "KAF7230131.1"; exon_number "60";
CM025008.1	Genbank	CDS	24835428	24835484	.	+	1	gene_id "G4P62_003993"; transcript_id "gnl|WGS:JAAVVJ|G4P62_T006424"; gbkey "CDS"; gene "unc80"; locus_tag "G4P62_003993"; orig_transcript_id "gnl|WGS:JAAVVJ|G4P62_T006424"; product "transcript variant X5"; protein_id "KAF7230131.1"; exon_number "61";
CM025008.1	Genbank	CDS	24836325	24836406	.	+	1	gene_id "G4P62_003993"; transcript_id "gnl|WGS:JAAVVJ|G4P62_T006424"; gbkey "CDS"; gene "unc80"; locus_tag "G4P62_003993"; orig_transcript_id "gnl|WGS:JAAVVJ|G4P62_T006424"; product "transcript variant X5"; protein_id "KAF7230131.1"; exon_number "62";
CM025008.1	Genbank	CDS	24837086	24837191	.	+	0	gene_id "G4P62_003993"; transcript_id "gnl|WGS:JAAVVJ|G4P62_T006424"; gbkey "CDS"; gene "unc80"; locus_tag "G4P62_003993"; orig_transcript_id "gnl|WGS:JAAVVJ|G4P62_T006424"; product "transcript variant X5"; protein_id "KAF7230131.1"; exon_number "63";
CM025008.1	Genbank	CDS	24837718	24837917	.	+	2	gene_id "G4P62_003993"; transcript_id "gnl|WGS:JAAVVJ|G4P62_T006424"; gbkey "CDS"; gene "unc80"; locus_tag "G4P62_003993"; orig_transcript_id "gnl|WGS:JAAVVJ|G4P62_T006424"; product "transcript variant X5"; protein_id "KAF7230131.1"; exon_number "64";
CM025008.1	Genbank	CDS	24844552	24844989	.	+	0	gene_id "G4P62_003993"; transcript_id "gnl|WGS:JAAVVJ|G4P62_T006424"; gbkey "CDS"; gene "unc80"; locus_tag "G4P62_003993"; orig_transcript_id "gnl|WGS:JAAVVJ|G4P62_T006424"; product "transcript variant X5"; protein_id "KAF7230131.1"; exon_number "65";
CM025008.1	Genbank	start_codon	24765912	24765914	.	+	0	gene_id "G4P62_003993"; transcript_id "gnl|WGS:JAAVVJ|G4P62_T006424"; gbkey "CDS"; gene "unc80"; locus_tag "G4P62_003993"; orig_transcript_id "gnl|WGS:JAAVVJ|G4P62_T006424"; product "transcript variant X5"; protein_id "KAF7230131.1"; exon_number "1";
CM025008.1	Genbank	stop_codon	24844990	24844992	.	+	0	gene_id "G4P62_003993"; transcript_id "gnl|WGS:JAAVVJ|G4P62_T006424"; gbkey "CDS"; gene "unc80"; locus_tag "G4P62_003993"; orig_transcript_id "gnl|WGS:JAAVVJ|G4P62_T006424"; product "transcript variant X5"; protein_id "KAF7230131.1"; exon_number "65";
CM025008.1	Genbank	transcript	24765708	24846233	.	+	.	gene_id "G4P62_003993"; transcript_id "gnl|WGS:JAAVVJ|G4P62_T006425"; gbkey "mRNA"; gene "unc80"; locus_tag "G4P62_003993"; note "NALCN activator; transcript variant X8"; orig_protein_id "gnl|WGS:JAAVVJ|G4P62_P006425"; orig_transcript_id "gnl|WGS:JAAVVJ|G4P62_T006425"; product "unc-80 homolog"; transcript_biotype "mRNA";
CM025008.1	Genbank	exon	24765708	24766003	.	+	.	gene_id "G4P62_003993"; transcript_id "gnl|WGS:JAAVVJ|G4P62_T006425"; gene "unc80"; locus_tag "G4P62_003993"; note "NALCN activator; transcript variant X8"; orig_protein_id "gnl|WGS:JAAVVJ|G4P62_P006425"; orig_transcript_id "gnl|WGS:JAAVVJ|G4P62_T006425"; product "unc-80 homolog"; transcript_biotype "mRNA"; exon_number "1";
CM025008.1	Genbank	exon	24766200	24766248	.	+	.	gene_id "G4P62_003993"; transcript_id "gnl|WGS:JAAVVJ|G4P62_T006425"; gene "unc80"; locus_tag "G4P62_003993"; note "NALCN activator; transcript variant X8"; orig_protein_id "gnl|WGS:JAAVVJ|G4P62_P006425"; orig_transcript_id "gnl|WGS:JAAVVJ|G4P62_T006425"; product "unc-80 homolog"; transcript_biotype "mRNA"; exon_number "2";
CM025008.1	Genbank	exon	24766472	24766628	.	+	.	gene_id "G4P62_003993"; transcript_id "gnl|WGS:JAAVVJ|G4P62_T006425"; gene "unc80"; locus_tag "G4P62_003993"; note "NALCN activator; transcript variant X8"; orig_protein_id "gnl|WGS:JAAVVJ|G4P62_P006425"; orig_transcript_id "gnl|WGS:JAAVVJ|G4P62_T006425"; product "unc-80 homolog"; transcript_biotype "mRNA"; exon_number "3";
CM025008.1	Genbank	exon	24767723	24768066	.	+	.	gene_id "G4P62_003993"; transcript_id "gnl|WGS:JAAVVJ|G4P62_T006425"; gene "unc80"; locus_tag "G4P62_003993"; note "NALCN activator; transcript variant X8"; orig_protein_id "gnl|WGS:JAAVVJ|G4P62_P006425"; orig_transcript_id "gnl|WGS:JAAVVJ|G4P62_T006425"; product "unc-80 homolog"; transcript_biotype "mRNA"; exon_number "4";
CM025008.1	Genbank	exon	24768366	24768489	.	+	.	gene_id "G4P62_003993"; transcript_id "gnl|WGS:JAAVVJ|G4P62_T006425"; gene "unc80"; locus_tag "G4P62_003993"; note "NALCN activator; transcript variant X8"; orig_protein_id "gnl|WGS:JAAVVJ|G4P62_P006425"; orig_transcript_id "gnl|WGS:JAAVVJ|G4P62_T006425"; product "unc-80 homolog"; transcript_biotype "mRNA"; exon_number "5";
CM025008.1	Genbank	exon	24769277	24769341	.	+	.	gene_id "G4P62_003993"; transcript_id "gnl|WGS:JAAVVJ|G4P62_T006425"; gene "unc80"; locus_tag "G4P62_003993"; note "NALCN activator; transcript variant X8"; orig_protein_id "gnl|WGS:JAAVVJ|G4P62_P006425"; orig_transcript_id "gnl|WGS:JAAVVJ|G4P62_T006425"; product "unc-80 homolog"; transcript_biotype "mRNA"; exon_number "6";
CM025008.1	Genbank	exon	24769540	24769682	.	+	.	gene_id "G4P62_003993"; transcript_id "gnl|WGS:JAAVVJ|G4P62_T006425"; gene "unc80"; locus_tag "G4P62_003993"; note "NALCN activator; transcript variant X8"; orig_protein_id "gnl|WGS:JAAVVJ|G4P62_P006425"; orig_transcript_id "gnl|WGS:JAAVVJ|G4P62_T006425"; product "unc-80 homolog"; transcript_biotype "mRNA"; exon_number "7";
CM025008.1	Genbank	exon	24776633	24776906	.	+	.	gene_id "G4P62_003993"; transcript_id "gnl|WGS:JAAVVJ|G4P62_T006425"; gene "unc80"; locus_tag "G4P62_003993"; note "NALCN activator; transcript variant X8"; orig_protein_id "gnl|WGS:JAAVVJ|G4P62_P006425"; orig_transcript_id "gnl|WGS:JAAVVJ|G4P62_T006425"; product "unc-80 homolog"; transcript_biotype "mRNA"; exon_number "8";
CM025008.1	Genbank	exon	24776998	24777132	.	+	.	gene_id "G4P62_003993"; transcript_id "gnl|WGS:JAAVVJ|G4P62_T006425"; gene "unc80"; locus_tag "G4P62_003993"; note "NALCN activator; transcript variant X8"; orig_protein_id "gnl|WGS:JAAVVJ|G4P62_P006425"; orig_transcript_id "gnl|WGS:JAAVVJ|G4P62_T006425"; product "unc-80 homolog"; transcript_biotype "mRNA"; exon_number "9";
CM025008.1	Genbank	exon	24777217	24777433	.	+	.	gene_id "G4P62_003993"; transcript_id "gnl|WGS:JAAVVJ|G4P62_T006425"; gene "unc80"; locus_tag "G4P62_003993"; note "NALCN activator; transcript variant X8"; orig_protein_id "gnl|WGS:JAAVVJ|G4P62_P006425"; orig_transcript_id "gnl|WGS:JAAVVJ|G4P62_T006425"; product "unc-80 homolog"; transcript_biotype "mRNA"; exon_number "10";
CM025008.1	Genbank	exon	24780503	24780643	.	+	.	gene_id "G4P62_003993"; transcript_id "gnl|WGS:JAAVVJ|G4P62_T006425"; gene "unc80"; locus_tag "G4P62_003993"; note "NALCN activator; transcript variant X8"; orig_protein_id "gnl|WGS:JAAVVJ|G4P62_P006425"; orig_transcript_id "gnl|WGS:JAAVVJ|G4P62_T006425"; product "unc-80 homolog"; transcript_biotype "mRNA"; exon_number "11";
CM025008.1	Genbank	exon	24780734	24781002	.	+	.	gene_id "G4P62_003993"; transcript_id "gnl|WGS:JAAVVJ|G4P62_T006425"; gene "unc80"; locus_tag "G4P62_003993"; note "NALCN activator; transcript variant X8"; orig_protein_id "gnl|WGS:JAAVVJ|G4P62_P006425"; orig_transcript_id "gnl|WGS:JAAVVJ|G4P62_T006425"; product "unc-80 homolog"; transcript_biotype "mRNA"; exon_number "12";
CM025008.1	Genbank	exon	24781084	24781398	.	+	.	gene_id "G4P62_003993"; transcript_id "gnl|WGS:JAAVVJ|G4P62_T006425"; gene "unc80"; locus_tag "G4P62_003993"; note "NALCN activator; transcript variant X8"; orig_protein_id "gnl|WGS:JAAVVJ|G4P62_P006425"; orig_transcript_id "gnl|WGS:JAAVVJ|G4P62_T006425"; product "unc-80 homolog"; transcript_biotype "mRNA"; exon_number "13";
CM025008.1	Genbank	exon	24781471	24781602	.	+	.	gene_id "G4P62_003993"; transcript_id "gnl|WGS:JAAVVJ|G4P62_T006425"; gene "unc80"; locus_tag "G4P62_003993"; note "NALCN activator; transcript variant X8"; orig_protein_id "gnl|WGS:JAAVVJ|G4P62_P006425"; orig_transcript_id "gnl|WGS:JAAVVJ|G4P62_T006425"; product "unc-80 homolog"; transcript_biotype "mRNA"; exon_number "14";
CM025008.1	Genbank	exon	24782798	24782945	.	+	.	gene_id "G4P62_003993"; transcript_id "gnl|WGS:JAAVVJ|G4P62_T006425"; gene "unc80"; locus_tag "G4P62_003993"; note "NALCN activator; transcript variant X8"; orig_protein_id "gnl|WGS:JAAVVJ|G4P62_P006425"; orig_transcript_id "gnl|WGS:JAAVVJ|G4P62_T006425"; product "unc-80 homolog"; transcript_biotype "mRNA"; exon_number "15";
CM025008.1	Genbank	exon	24785407	24785457	.	+	.	gene_id "G4P62_003993"; transcript_id "gnl|WGS:JAAVVJ|G4P62_T006425"; gene "unc80"; locus_tag "G4P62_003993"; note "NALCN activator; transcript variant X8"; orig_protein_id "gnl|WGS:JAAVVJ|G4P62_P006425"; orig_transcript_id "gnl|WGS:JAAVVJ|G4P62_T006425"; product "unc-80 homolog"; transcript_biotype "mRNA"; exon_number "16";
CM025008.1	Genbank	exon	24785951	24786099	.	+	.	gene_id "G4P62_003993"; transcript_id "gnl|WGS:JAAVVJ|G4P62_T006425"; gene "unc80"; locus_tag "G4P62_003993"; note "NALCN activator; transcript variant X8"; orig_protein_id "gnl|WGS:JAAVVJ|G4P62_P006425"; orig_transcript_id "gnl|WGS:JAAVVJ|G4P62_T006425"; product "unc-80 homolog"; transcript_biotype "mRNA"; exon_number "17";
CM025008.1	Genbank	exon	24793390	24793553	.	+	.	gene_id "G4P62_003993"; transcript_id "gnl|WGS:JAAVVJ|G4P62_T006425"; gene "unc80"; locus_tag "G4P62_003993"; note "NALCN activator; transcript variant X8"; orig_protein_id "gnl|WGS:JAAVVJ|G4P62_P006425"; orig_transcript_id "gnl|WGS:JAAVVJ|G4P62_T006425"; product "unc-80 homolog"; transcript_biotype "mRNA"; exon_number "18";
CM025008.1	Genbank	exon	24798845	24798943	.	+	.	gene_id "G4P62_003993"; transcript_id "gnl|WGS:JAAVVJ|G4P62_T006425"; gene "unc80"; locus_tag "G4P62_003993"; note "NALCN activator; transcript variant X8"; orig_protein_id "gnl|WGS:JAAVVJ|G4P62_P006425"; orig_transcript_id "gnl|WGS:JAAVVJ|G4P62_T006425"; product "unc-80 homolog"; transcript_biotype "mRNA"; exon_number "19";
CM025008.1	Genbank	exon	24799106	24799314	.	+	.	gene_id "G4P62_003993"; transcript_id "gnl|WGS:JAAVVJ|G4P62_T006425"; gene "unc80"; locus_tag "G4P62_003993"; note "NALCN activator; transcript variant X8"; orig_protein_id "gnl|WGS:JAAVVJ|G4P62_P006425"; orig_transcript_id "gnl|WGS:JAAVVJ|G4P62_T006425"; product "unc-80 homolog"; transcript_biotype "mRNA"; exon_number "20";
CM025008.1	Genbank	exon	24801637	24801743	.	+	.	gene_id "G4P62_003993"; transcript_id "gnl|WGS:JAAVVJ|G4P62_T006425"; gene "unc80"; locus_tag "G4P62_003993"; note "NALCN activator; transcript variant X8"; orig_protein_id "gnl|WGS:JAAVVJ|G4P62_P006425"; orig_transcript_id "gnl|WGS:JAAVVJ|G4P62_T006425"; product "unc-80 homolog"; transcript_biotype "mRNA"; exon_number "21";
CM025008.1	Genbank	exon	24802745	24802898	.	+	.	gene_id "G4P62_003993"; transcript_id "gnl|WGS:JAAVVJ|G4P62_T006425"; gene "unc80"; locus_tag "G4P62_003993"; note "NALCN activator; transcript variant X8"; orig_protein_id "gnl|WGS:JAAVVJ|G4P62_P006425"; orig_transcript_id "gnl|WGS:JAAVVJ|G4P62_T006425"; product "unc-80 homolog"; transcript_biotype "mRNA"; exon_number "22";
CM025008.1	Genbank	exon	24804729	24804901	.	+	.	gene_id "G4P62_003993"; transcript_id "gnl|WGS:JAAVVJ|G4P62_T006425"; gene "unc80"; locus_tag "G4P62_003993"; note "NALCN activator; transcript variant X8"; orig_protein_id "gnl|WGS:JAAVVJ|G4P62_P006425"; orig_transcript_id "gnl|WGS:JAAVVJ|G4P62_T006425"; product "unc-80 homolog"; transcript_biotype "mRNA"; exon_number "23";
CM025008.1	Genbank	exon	24804984	24805196	.	+	.	gene_id "G4P62_003993"; transcript_id "gnl|WGS:JAAVVJ|G4P62_T006425"; gene "unc80"; locus_tag "G4P62_003993"; note "NALCN activator; transcript variant X8"; orig_protein_id "gnl|WGS:JAAVVJ|G4P62_P006425"; orig_transcript_id "gnl|WGS:JAAVVJ|G4P62_T006425"; product "unc-80 homolog"; transcript_biotype "mRNA"; exon_number "24";
CM025008.1	Genbank	exon	24805281	24805416	.	+	.	gene_id "G4P62_003993"; transcript_id "gnl|WGS:JAAVVJ|G4P62_T006425"; gene "unc80"; locus_tag "G4P62_003993"; note "NALCN activator; transcript variant X8"; orig_protein_id "gnl|WGS:JAAVVJ|G4P62_P006425"; orig_transcript_id "gnl|WGS:JAAVVJ|G4P62_T006425"; product "unc-80 homolog"; transcript_biotype "mRNA"; exon_number "25";
CM025008.1	Genbank	exon	24805888	24806021	.	+	.	gene_id "G4P62_003993"; transcript_id "gnl|WGS:JAAVVJ|G4P62_T006425"; gene "unc80"; locus_tag "G4P62_003993"; note "NALCN activator; transcript variant X8"; orig_protein_id "gnl|WGS:JAAVVJ|G4P62_P006425"; orig_transcript_id "gnl|WGS:JAAVVJ|G4P62_T006425"; product "unc-80 homolog"; transcript_biotype "mRNA"; exon_number "26";
CM025008.1	Genbank	exon	24806108	24806285	.	+	.	gene_id "G4P62_003993"; transcript_id "gnl|WGS:JAAVVJ|G4P62_T006425"; gene "unc80"; locus_tag "G4P62_003993"; note "NALCN activator; transcript variant X8"; orig_protein_id "gnl|WGS:JAAVVJ|G4P62_P006425"; orig_transcript_id "gnl|WGS:JAAVVJ|G4P62_T006425"; product "unc-80 homolog"; transcript_biotype "mRNA"; exon_number "27";
CM025008.1	Genbank	exon	24806365	24806604	.	+	.	gene_id "G4P62_003993"; transcript_id "gnl|WGS:JAAVVJ|G4P62_T006425"; gene "unc80"; locus_tag "G4P62_003993"; note "NALCN activator; transcript variant X8"; orig_protein_id "gnl|WGS:JAAVVJ|G4P62_P006425"; orig_transcript_id "gnl|WGS:JAAVVJ|G4P62_T006425"; product "unc-80 homolog"; transcript_biotype "mRNA"; exon_number "28";
CM025008.1	Genbank	exon	24807445	24807542	.	+	.	gene_id "G4P62_003993"; transcript_id "gnl|WGS:JAAVVJ|G4P62_T006425"; gene "unc80"; locus_tag "G4P62_003993"; note "NALCN activator; transcript variant X8"; orig_protein_id "gnl|WGS:JAAVVJ|G4P62_P006425"; orig_transcript_id "gnl|WGS:JAAVVJ|G4P62_T006425"; product "unc-80 homolog"; transcript_biotype "mRNA"; exon_number "29";
CM025008.1	Genbank	exon	24807621	24807821	.	+	.	gene_id "G4P62_003993"; transcript_id "gnl|WGS:JAAVVJ|G4P62_T006425"; gene "unc80"; locus_tag "G4P62_003993"; note "NALCN activator; transcript variant X8"; orig_protein_id "gnl|WGS:JAAVVJ|G4P62_P006425"; orig_transcript_id "gnl|WGS:JAAVVJ|G4P62_T006425"; product "unc-80 homolog"; transcript_biotype "mRNA"; exon_number "30";
CM025008.1	Genbank	exon	24807903	24808010	.	+	.	gene_id "G4P62_003993"; transcript_id "gnl|WGS:JAAVVJ|G4P62_T006425"; gene "unc80"; locus_tag "G4P62_003993"; note "NALCN activator; transcript variant X8"; orig_protein_id "gnl|WGS:JAAVVJ|G4P62_P006425"; orig_transcript_id "gnl|WGS:JAAVVJ|G4P62_T006425"; product "unc-80 homolog"; transcript_biotype "mRNA"; exon_number "31";
CM025008.1	Genbank	exon	24809255	24809393	.	+	.	gene_id "G4P62_003993"; transcript_id "gnl|WGS:JAAVVJ|G4P62_T006425"; gene "unc80"; locus_tag "G4P62_003993"; note "NALCN activator; transcript variant X8"; orig_protein_id "gnl|WGS:JAAVVJ|G4P62_P006425"; orig_transcript_id "gnl|WGS:JAAVVJ|G4P62_T006425"; product "unc-80 homolog"; transcript_biotype "mRNA"; exon_number "32";
CM025008.1	Genbank	exon	24809543	24809724	.	+	.	gene_id "G4P62_003993"; transcript_id "gnl|WGS:JAAVVJ|G4P62_T006425"; gene "unc80"; locus_tag "G4P62_003993"; note "NALCN activator; transcript variant X8"; orig_protein_id "gnl|WGS:JAAVVJ|G4P62_P006425"; orig_transcript_id "gnl|WGS:JAAVVJ|G4P62_T006425"; product "unc-80 homolog"; transcript_biotype "mRNA"; exon_number "33";
CM025008.1	Genbank	exon	24809810	24809941	.	+	.	gene_id "G4P62_003993"; transcript_id "gnl|WGS:JAAVVJ|G4P62_T006425"; gene "unc80"; locus_tag "G4P62_003993"; note "NALCN activator; transcript variant X8"; orig_protein_id "gnl|WGS:JAAVVJ|G4P62_P006425"; orig_transcript_id "gnl|WGS:JAAVVJ|G4P62_T006425"; product "unc-80 homolog"; transcript_biotype "mRNA"; exon_number "34";
CM025008.1	Genbank	exon	24811790	24811976	.	+	.	gene_id "G4P62_003993"; transcript_id "gnl|WGS:JAAVVJ|G4P62_T006425"; gene "unc80"; locus_tag "G4P62_003993"; note "NALCN activator; transcript variant X8"; orig_protein_id "gnl|WGS:JAAVVJ|G4P62_P006425"; orig_transcript_id "gnl|WGS:JAAVVJ|G4P62_T006425"; product "unc-80 homolog"; transcript_biotype "mRNA"; exon_number "35";
CM025008.1	Genbank	exon	24814257	24814388	.	+	.	gene_id "G4P62_003993"; transcript_id "gnl|WGS:JAAVVJ|G4P62_T006425"; gene "unc80"; locus_tag "G4P62_003993"; note "NALCN activator; transcript variant X8"; orig_protein_id "gnl|WGS:JAAVVJ|G4P62_P006425"; orig_transcript_id "gnl|WGS:JAAVVJ|G4P62_T006425"; product "unc-80 homolog"; transcript_biotype "mRNA"; exon_number "36";
CM025008.1	Genbank	exon	24814471	24814614	.	+	.	gene_id "G4P62_003993"; transcript_id "gnl|WGS:JAAVVJ|G4P62_T006425"; gene "unc80"; locus_tag "G4P62_003993"; note "NALCN activator; transcript variant X8"; orig_protein_id "gnl|WGS:JAAVVJ|G4P62_P006425"; orig_transcript_id "gnl|WGS:JAAVVJ|G4P62_T006425"; product "unc-80 homolog"; transcript_biotype "mRNA"; exon_number "37";
CM025008.1	Genbank	exon	24814723	24814823	.	+	.	gene_id "G4P62_003993"; transcript_id "gnl|WGS:JAAVVJ|G4P62_T006425"; gene "unc80"; locus_tag "G4P62_003993"; note "NALCN activator; transcript variant X8"; orig_protein_id "gnl|WGS:JAAVVJ|G4P62_P006425"; orig_transcript_id "gnl|WGS:JAAVVJ|G4P62_T006425"; product "unc-80 homolog"; transcript_biotype "mRNA"; exon_number "38";
CM025008.1	Genbank	exon	24816221	24816307	.	+	.	gene_id "G4P62_003993"; transcript_id "gnl|WGS:JAAVVJ|G4P62_T006425"; gene "unc80"; locus_tag "G4P62_003993"; note "NALCN activator; transcript variant X8"; orig_protein_id "gnl|WGS:JAAVVJ|G4P62_P006425"; orig_transcript_id "gnl|WGS:JAAVVJ|G4P62_T006425"; product "unc-80 homolog"; transcript_biotype "mRNA"; exon_number "39";
CM025008.1	Genbank	exon	24816395	24816578	.	+	.	gene_id "G4P62_003993"; transcript_id "gnl|WGS:JAAVVJ|G4P62_T006425"; gene "unc80"; locus_tag "G4P62_003993"; note "NALCN activator; transcript variant X8"; orig_protein_id "gnl|WGS:JAAVVJ|G4P62_P006425"; orig_transcript_id "gnl|WGS:JAAVVJ|G4P62_T006425"; product "unc-80 homolog"; transcript_biotype "mRNA"; exon_number "40";
CM025008.1	Genbank	exon	24816673	24816767	.	+	.	gene_id "G4P62_003993"; transcript_id "gnl|WGS:JAAVVJ|G4P62_T006425"; gene "unc80"; locus_tag "G4P62_003993"; note "NALCN activator; transcript variant X8"; orig_protein_id "gnl|WGS:JAAVVJ|G4P62_P006425"; orig_transcript_id "gnl|WGS:JAAVVJ|G4P62_T006425"; product "unc-80 homolog"; transcript_biotype "mRNA"; exon_number "41";
CM025008.1	Genbank	exon	24818092	24818181	.	+	.	gene_id "G4P62_003993"; transcript_id "gnl|WGS:JAAVVJ|G4P62_T006425"; gene "unc80"; locus_tag "G4P62_003993"; note "NALCN activator; transcript variant X8"; orig_protein_id "gnl|WGS:JAAVVJ|G4P62_P006425"; orig_transcript_id "gnl|WGS:JAAVVJ|G4P62_T006425"; product "unc-80 homolog"; transcript_biotype "mRNA"; exon_number "42";
CM025008.1	Genbank	exon	24820698	24820799	.	+	.	gene_id "G4P62_003993"; transcript_id "gnl|WGS:JAAVVJ|G4P62_T006425"; gene "unc80"; locus_tag "G4P62_003993"; note "NALCN activator; transcript variant X8"; orig_protein_id "gnl|WGS:JAAVVJ|G4P62_P006425"; orig_transcript_id "gnl|WGS:JAAVVJ|G4P62_T006425"; product "unc-80 homolog"; transcript_biotype "mRNA"; exon_number "43";
CM025008.1	Genbank	exon	24820911	24821091	.	+	.	gene_id "G4P62_003993"; transcript_id "gnl|WGS:JAAVVJ|G4P62_T006425"; gene "unc80"; locus_tag "G4P62_003993"; note "NALCN activator; transcript variant X8"; orig_protein_id "gnl|WGS:JAAVVJ|G4P62_P006425"; orig_transcript_id "gnl|WGS:JAAVVJ|G4P62_T006425"; product "unc-80 homolog"; transcript_biotype "mRNA"; exon_number "44";
CM025008.1	Genbank	exon	24821162	24821427	.	+	.	gene_id "G4P62_003993"; transcript_id "gnl|WGS:JAAVVJ|G4P62_T006425"; gene "unc80"; locus_tag "G4P62_003993"; note "NALCN activator; transcript variant X8"; orig_protein_id "gnl|WGS:JAAVVJ|G4P62_P006425"; orig_transcript_id "gnl|WGS:JAAVVJ|G4P62_T006425"; product "unc-80 homolog"; transcript_biotype "mRNA"; exon_number "45";
CM025008.1	Genbank	exon	24822029	24822163	.	+	.	gene_id "G4P62_003993"; transcript_id "gnl|WGS:JAAVVJ|G4P62_T006425"; gene "unc80"; locus_tag "G4P62_003993"; note "NALCN activator; transcript variant X8"; orig_protein_id "gnl|WGS:JAAVVJ|G4P62_P006425"; orig_transcript_id "gnl|WGS:JAAVVJ|G4P62_T006425"; product "unc-80 homolog"; transcript_biotype "mRNA"; exon_number "46";
CM025008.1	Genbank	exon	24822259	24822397	.	+	.	gene_id "G4P62_003993"; transcript_id "gnl|WGS:JAAVVJ|G4P62_T006425"; gene "unc80"; locus_tag "G4P62_003993"; note "NALCN activator; transcript variant X8"; orig_protein_id "gnl|WGS:JAAVVJ|G4P62_P006425"; orig_transcript_id "gnl|WGS:JAAVVJ|G4P62_T006425"; product "unc-80 homolog"; transcript_biotype "mRNA"; exon_number "47";
CM025008.1	Genbank	exon	24822529	24822625	.	+	.	gene_id "G4P62_003993"; transcript_id "gnl|WGS:JAAVVJ|G4P62_T006425"; gene "unc80"; locus_tag "G4P62_003993"; note "NALCN activator; transcript variant X8"; orig_protein_id "gnl|WGS:JAAVVJ|G4P62_P006425"; orig_transcript_id "gnl|WGS:JAAVVJ|G4P62_T006425"; product "unc-80 homolog"; transcript_biotype "mRNA"; exon_number "48";
CM025008.1	Genbank	exon	24822701	24822871	.	+	.	gene_id "G4P62_003993"; transcript_id "gnl|WGS:JAAVVJ|G4P62_T006425"; gene "unc80"; locus_tag "G4P62_003993"; note "NALCN activator; transcript variant X8"; orig_protein_id "gnl|WGS:JAAVVJ|G4P62_P006425"; orig_transcript_id "gnl|WGS:JAAVVJ|G4P62_T006425"; product "unc-80 homolog"; transcript_biotype "mRNA"; exon_number "49";
CM025008.1	Genbank	exon	24822958	24823050	.	+	.	gene_id "G4P62_003993"; transcript_id "gnl|WGS:JAAVVJ|G4P62_T006425"; gene "unc80"; locus_tag "G4P62_003993"; note "NALCN activator; transcript variant X8"; orig_protein_id "gnl|WGS:JAAVVJ|G4P62_P006425"; orig_transcript_id "gnl|WGS:JAAVVJ|G4P62_T006425"; product "unc-80 homolog"; transcript_biotype "mRNA"; exon_number "50";
CM025008.1	Genbank	exon	24823337	24823555	.	+	.	gene_id "G4P62_003993"; transcript_id "gnl|WGS:JAAVVJ|G4P62_T006425"; gene "unc80"; locus_tag "G4P62_003993"; note "NALCN activator; transcript variant X8"; orig_protein_id "gnl|WGS:JAAVVJ|G4P62_P006425"; orig_transcript_id "gnl|WGS:JAAVVJ|G4P62_T006425"; product "unc-80 homolog"; transcript_biotype "mRNA"; exon_number "51";
CM025008.1	Genbank	exon	24827376	24827576	.	+	.	gene_id "G4P62_003993"; transcript_id "gnl|WGS:JAAVVJ|G4P62_T006425"; gene "unc80"; locus_tag "G4P62_003993"; note "NALCN activator; transcript variant X8"; orig_protein_id "gnl|WGS:JAAVVJ|G4P62_P006425"; orig_transcript_id "gnl|WGS:JAAVVJ|G4P62_T006425"; product "unc-80 homolog"; transcript_biotype "mRNA"; exon_number "52";
CM025008.1	Genbank	exon	24830510	24830633	.	+	.	gene_id "G4P62_003993"; transcript_id "gnl|WGS:JAAVVJ|G4P62_T006425"; gene "unc80"; locus_tag "G4P62_003993"; note "NALCN activator; transcript variant X8"; orig_protein_id "gnl|WGS:JAAVVJ|G4P62_P006425"; orig_transcript_id "gnl|WGS:JAAVVJ|G4P62_T006425"; product "unc-80 homolog"; transcript_biotype "mRNA"; exon_number "53";
CM025008.1	Genbank	exon	24830701	24830826	.	+	.	gene_id "G4P62_003993"; transcript_id "gnl|WGS:JAAVVJ|G4P62_T006425"; gene "unc80"; locus_tag "G4P62_003993"; note "NALCN activator; transcript variant X8"; orig_protein_id "gnl|WGS:JAAVVJ|G4P62_P006425"; orig_transcript_id "gnl|WGS:JAAVVJ|G4P62_T006425"; product "unc-80 homolog"; transcript_biotype "mRNA"; exon_number "54";
CM025008.1	Genbank	exon	24830911	24831034	.	+	.	gene_id "G4P62_003993"; transcript_id "gnl|WGS:JAAVVJ|G4P62_T006425"; gene "unc80"; locus_tag "G4P62_003993"; note "NALCN activator; transcript variant X8"; orig_protein_id "gnl|WGS:JAAVVJ|G4P62_P006425"; orig_transcript_id "gnl|WGS:JAAVVJ|G4P62_T006425"; product "unc-80 homolog"; transcript_biotype "mRNA"; exon_number "55";
CM025008.1	Genbank	exon	24832608	24832814	.	+	.	gene_id "G4P62_003993"; transcript_id "gnl|WGS:JAAVVJ|G4P62_T006425"; gene "unc80"; locus_tag "G4P62_003993"; note "NALCN activator; transcript variant X8"; orig_protein_id "gnl|WGS:JAAVVJ|G4P62_P006425"; orig_transcript_id "gnl|WGS:JAAVVJ|G4P62_T006425"; product "unc-80 homolog"; transcript_biotype "mRNA"; exon_number "56";
CM025008.1	Genbank	exon	24832884	24833068	.	+	.	gene_id "G4P62_003993"; transcript_id "gnl|WGS:JAAVVJ|G4P62_T006425"; gene "unc80"; locus_tag "G4P62_003993"; note "NALCN activator; transcript variant X8"; orig_protein_id "gnl|WGS:JAAVVJ|G4P62_P006425"; orig_transcript_id "gnl|WGS:JAAVVJ|G4P62_T006425"; product "unc-80 homolog"; transcript_biotype "mRNA"; exon_number "57";
CM025008.1	Genbank	exon	24833142	24833307	.	+	.	gene_id "G4P62_003993"; transcript_id "gnl|WGS:JAAVVJ|G4P62_T006425"; gene "unc80"; locus_tag "G4P62_003993"; note "NALCN activator; transcript variant X8"; orig_protein_id "gnl|WGS:JAAVVJ|G4P62_P006425"; orig_transcript_id "gnl|WGS:JAAVVJ|G4P62_T006425"; product "unc-80 homolog"; transcript_biotype "mRNA"; exon_number "58";
CM025008.1	Genbank	exon	24833389	24833568	.	+	.	gene_id "G4P62_003993"; transcript_id "gnl|WGS:JAAVVJ|G4P62_T006425"; gene "unc80"; locus_tag "G4P62_003993"; note "NALCN activator; transcript variant X8"; orig_protein_id "gnl|WGS:JAAVVJ|G4P62_P006425"; orig_transcript_id "gnl|WGS:JAAVVJ|G4P62_T006425"; product "unc-80 homolog"; transcript_biotype "mRNA"; exon_number "59";
CM025008.1	Genbank	exon	24833649	24833796	.	+	.	gene_id "G4P62_003993"; transcript_id "gnl|WGS:JAAVVJ|G4P62_T006425"; gene "unc80"; locus_tag "G4P62_003993"; note "NALCN activator; transcript variant X8"; orig_protein_id "gnl|WGS:JAAVVJ|G4P62_P006425"; orig_transcript_id "gnl|WGS:JAAVVJ|G4P62_T006425"; product "unc-80 homolog"; transcript_biotype "mRNA"; exon_number "60";
CM025008.1	Genbank	exon	24835428	24835484	.	+	.	gene_id "G4P62_003993"; transcript_id "gnl|WGS:JAAVVJ|G4P62_T006425"; gene "unc80"; locus_tag "G4P62_003993"; note "NALCN activator; transcript variant X8"; orig_protein_id "gnl|WGS:JAAVVJ|G4P62_P006425"; orig_transcript_id "gnl|WGS:JAAVVJ|G4P62_T006425"; product "unc-80 homolog"; transcript_biotype "mRNA"; exon_number "61";
CM025008.1	Genbank	exon	24836325	24836406	.	+	.	gene_id "G4P62_003993"; transcript_id "gnl|WGS:JAAVVJ|G4P62_T006425"; gene "unc80"; locus_tag "G4P62_003993"; note "NALCN activator; transcript variant X8"; orig_protein_id "gnl|WGS:JAAVVJ|G4P62_P006425"; orig_transcript_id "gnl|WGS:JAAVVJ|G4P62_T006425"; product "unc-80 homolog"; transcript_biotype "mRNA"; exon_number "62";
CM025008.1	Genbank	exon	24837086	24837191	.	+	.	gene_id "G4P62_003993"; transcript_id "gnl|WGS:JAAVVJ|G4P62_T006425"; gene "unc80"; locus_tag "G4P62_003993"; note "NALCN activator; transcript variant X8"; orig_protein_id "gnl|WGS:JAAVVJ|G4P62_P006425"; orig_transcript_id "gnl|WGS:JAAVVJ|G4P62_T006425"; product "unc-80 homolog"; transcript_biotype "mRNA"; exon_number "63";
CM025008.1	Genbank	exon	24837739	24837917	.	+	.	gene_id "G4P62_003993"; transcript_id "gnl|WGS:JAAVVJ|G4P62_T006425"; gene "unc80"; locus_tag "G4P62_003993"; note "NALCN activator; transcript variant X8"; orig_protein_id "gnl|WGS:JAAVVJ|G4P62_P006425"; orig_transcript_id "gnl|WGS:JAAVVJ|G4P62_T006425"; product "unc-80 homolog"; transcript_biotype "mRNA"; exon_number "64";
CM025008.1	Genbank	exon	24844552	24846233	.	+	.	gene_id "G4P62_003993"; transcript_id "gnl|WGS:JAAVVJ|G4P62_T006425"; gene "unc80"; locus_tag "G4P62_003993"; note "NALCN activator; transcript variant X8"; orig_protein_id "gnl|WGS:JAAVVJ|G4P62_P006425"; orig_transcript_id "gnl|WGS:JAAVVJ|G4P62_T006425"; product "unc-80 homolog"; transcript_biotype "mRNA"; exon_number "65";
CM025008.1	Genbank	CDS	24765912	24766003	.	+	0	gene_id "G4P62_003993"; transcript_id "gnl|WGS:JAAVVJ|G4P62_T006425"; gbkey "CDS"; gene "unc80"; locus_tag "G4P62_003993"; orig_transcript_id "gnl|WGS:JAAVVJ|G4P62_T006425"; product "transcript variant X8"; protein_id "KAF7230132.1"; exon_number "1";
CM025008.1	Genbank	CDS	24766200	24766248	.	+	1	gene_id "G4P62_003993"; transcript_id "gnl|WGS:JAAVVJ|G4P62_T006425"; gbkey "CDS"; gene "unc80"; locus_tag "G4P62_003993"; orig_transcript_id "gnl|WGS:JAAVVJ|G4P62_T006425"; product "transcript variant X8"; protein_id "KAF7230132.1"; exon_number "2";
CM025008.1	Genbank	CDS	24766472	24766628	.	+	0	gene_id "G4P62_003993"; transcript_id "gnl|WGS:JAAVVJ|G4P62_T006425"; gbkey "CDS"; gene "unc80"; locus_tag "G4P62_003993"; orig_transcript_id "gnl|WGS:JAAVVJ|G4P62_T006425"; product "transcript variant X8"; protein_id "KAF7230132.1"; exon_number "3";
CM025008.1	Genbank	CDS	24767723	24768066	.	+	2	gene_id "G4P62_003993"; transcript_id "gnl|WGS:JAAVVJ|G4P62_T006425"; gbkey "CDS"; gene "unc80"; locus_tag "G4P62_003993"; orig_transcript_id "gnl|WGS:JAAVVJ|G4P62_T006425"; product "transcript variant X8"; protein_id "KAF7230132.1"; exon_number "4";
CM025008.1	Genbank	CDS	24768366	24768489	.	+	0	gene_id "G4P62_003993"; transcript_id "gnl|WGS:JAAVVJ|G4P62_T006425"; gbkey "CDS"; gene "unc80"; locus_tag "G4P62_003993"; orig_transcript_id "gnl|WGS:JAAVVJ|G4P62_T006425"; product "transcript variant X8"; protein_id "KAF7230132.1"; exon_number "5";
CM025008.1	Genbank	CDS	24769277	24769341	.	+	2	gene_id "G4P62_003993"; transcript_id "gnl|WGS:JAAVVJ|G4P62_T006425"; gbkey "CDS"; gene "unc80"; locus_tag "G4P62_003993"; orig_transcript_id "gnl|WGS:JAAVVJ|G4P62_T006425"; product "transcript variant X8"; protein_id "KAF7230132.1"; exon_number "6";
CM025008.1	Genbank	CDS	24769540	24769682	.	+	0	gene_id "G4P62_003993"; transcript_id "gnl|WGS:JAAVVJ|G4P62_T006425"; gbkey "CDS"; gene "unc80"; locus_tag "G4P62_003993"; orig_transcript_id "gnl|WGS:JAAVVJ|G4P62_T006425"; product "transcript variant X8"; protein_id "KAF7230132.1"; exon_number "7";
CM025008.1	Genbank	CDS	24776633	24776906	.	+	1	gene_id "G4P62_003993"; transcript_id "gnl|WGS:JAAVVJ|G4P62_T006425"; gbkey "CDS"; gene "unc80"; locus_tag "G4P62_003993"; orig_transcript_id "gnl|WGS:JAAVVJ|G4P62_T006425"; product "transcript variant X8"; protein_id "KAF7230132.1"; exon_number "8";
CM025008.1	Genbank	CDS	24776998	24777132	.	+	0	gene_id "G4P62_003993"; transcript_id "gnl|WGS:JAAVVJ|G4P62_T006425"; gbkey "CDS"; gene "unc80"; locus_tag "G4P62_003993"; orig_transcript_id "gnl|WGS:JAAVVJ|G4P62_T006425"; product "transcript variant X8"; protein_id "KAF7230132.1"; exon_number "9";
CM025008.1	Genbank	CDS	24777217	24777433	.	+	0	gene_id "G4P62_003993"; transcript_id "gnl|WGS:JAAVVJ|G4P62_T006425"; gbkey "CDS"; gene "unc80"; locus_tag "G4P62_003993"; orig_transcript_id "gnl|WGS:JAAVVJ|G4P62_T006425"; product "transcript variant X8"; protein_id "KAF7230132.1"; exon_number "10";
CM025008.1	Genbank	CDS	24780503	24780643	.	+	2	gene_id "G4P62_003993"; transcript_id "gnl|WGS:JAAVVJ|G4P62_T006425"; gbkey "CDS"; gene "unc80"; locus_tag "G4P62_003993"; orig_transcript_id "gnl|WGS:JAAVVJ|G4P62_T006425"; product "transcript variant X8"; protein_id "KAF7230132.1"; exon_number "11";
CM025008.1	Genbank	CDS	24780734	24781002	.	+	2	gene_id "G4P62_003993"; transcript_id "gnl|WGS:JAAVVJ|G4P62_T006425"; gbkey "CDS"; gene "unc80"; locus_tag "G4P62_003993"; orig_transcript_id "gnl|WGS:JAAVVJ|G4P62_T006425"; product "transcript variant X8"; protein_id "KAF7230132.1"; exon_number "12";
CM025008.1	Genbank	CDS	24781084	24781398	.	+	0	gene_id "G4P62_003993"; transcript_id "gnl|WGS:JAAVVJ|G4P62_T006425"; gbkey "CDS"; gene "unc80"; locus_tag "G4P62_003993"; orig_transcript_id "gnl|WGS:JAAVVJ|G4P62_T006425"; product "transcript variant X8"; protein_id "KAF7230132.1"; exon_number "13";
CM025008.1	Genbank	CDS	24781471	24781602	.	+	0	gene_id "G4P62_003993"; transcript_id "gnl|WGS:JAAVVJ|G4P62_T006425"; gbkey "CDS"; gene "unc80"; locus_tag "G4P62_003993"; orig_transcript_id "gnl|WGS:JAAVVJ|G4P62_T006425"; product "transcript variant X8"; protein_id "KAF7230132.1"; exon_number "14";
CM025008.1	Genbank	CDS	24782798	24782945	.	+	0	gene_id "G4P62_003993"; transcript_id "gnl|WGS:JAAVVJ|G4P62_T006425"; gbkey "CDS"; gene "unc80"; locus_tag "G4P62_003993"; orig_transcript_id "gnl|WGS:JAAVVJ|G4P62_T006425"; product "transcript variant X8"; protein_id "KAF7230132.1"; exon_number "15";
CM025008.1	Genbank	CDS	24785407	24785457	.	+	2	gene_id "G4P62_003993"; transcript_id "gnl|WGS:JAAVVJ|G4P62_T006425"; gbkey "CDS"; gene "unc80"; locus_tag "G4P62_003993"; orig_transcript_id "gnl|WGS:JAAVVJ|G4P62_T006425"; product "transcript variant X8"; protein_id "KAF7230132.1"; exon_number "16";
CM025008.1	Genbank	CDS	24785951	24786099	.	+	2	gene_id "G4P62_003993"; transcript_id "gnl|WGS:JAAVVJ|G4P62_T006425"; gbkey "CDS"; gene "unc80"; locus_tag "G4P62_003993"; orig_transcript_id "gnl|WGS:JAAVVJ|G4P62_T006425"; product "transcript variant X8"; protein_id "KAF7230132.1"; exon_number "17";
CM025008.1	Genbank	CDS	24793390	24793553	.	+	0	gene_id "G4P62_003993"; transcript_id "gnl|WGS:JAAVVJ|G4P62_T006425"; gbkey "CDS"; gene "unc80"; locus_tag "G4P62_003993"; orig_transcript_id "gnl|WGS:JAAVVJ|G4P62_T006425"; product "transcript variant X8"; protein_id "KAF7230132.1"; exon_number "18";
CM025008.1	Genbank	CDS	24798845	24798943	.	+	1	gene_id "G4P62_003993"; transcript_id "gnl|WGS:JAAVVJ|G4P62_T006425"; gbkey "CDS"; gene "unc80"; locus_tag "G4P62_003993"; orig_transcript_id "gnl|WGS:JAAVVJ|G4P62_T006425"; product "transcript variant X8"; protein_id "KAF7230132.1"; exon_number "19";
CM025008.1	Genbank	CDS	24799106	24799314	.	+	1	gene_id "G4P62_003993"; transcript_id "gnl|WGS:JAAVVJ|G4P62_T006425"; gbkey "CDS"; gene "unc80"; locus_tag "G4P62_003993"; orig_transcript_id "gnl|WGS:JAAVVJ|G4P62_T006425"; product "transcript variant X8"; protein_id "KAF7230132.1"; exon_number "20";
CM025008.1	Genbank	CDS	24801637	24801743	.	+	2	gene_id "G4P62_003993"; transcript_id "gnl|WGS:JAAVVJ|G4P62_T006425"; gbkey "CDS"; gene "unc80"; locus_tag "G4P62_003993"; orig_transcript_id "gnl|WGS:JAAVVJ|G4P62_T006425"; product "transcript variant X8"; protein_id "KAF7230132.1"; exon_number "21";
CM025008.1	Genbank	CDS	24802745	24802898	.	+	0	gene_id "G4P62_003993"; transcript_id "gnl|WGS:JAAVVJ|G4P62_T006425"; gbkey "CDS"; gene "unc80"; locus_tag "G4P62_003993"; orig_transcript_id "gnl|WGS:JAAVVJ|G4P62_T006425"; product "transcript variant X8"; protein_id "KAF7230132.1"; exon_number "22";
CM025008.1	Genbank	CDS	24804729	24804901	.	+	2	gene_id "G4P62_003993"; transcript_id "gnl|WGS:JAAVVJ|G4P62_T006425"; gbkey "CDS"; gene "unc80"; locus_tag "G4P62_003993"; orig_transcript_id "gnl|WGS:JAAVVJ|G4P62_T006425"; product "transcript variant X8"; protein_id "KAF7230132.1"; exon_number "23";
CM025008.1	Genbank	CDS	24804984	24805196	.	+	0	gene_id "G4P62_003993"; transcript_id "gnl|WGS:JAAVVJ|G4P62_T006425"; gbkey "CDS"; gene "unc80"; locus_tag "G4P62_003993"; orig_transcript_id "gnl|WGS:JAAVVJ|G4P62_T006425"; product "transcript variant X8"; protein_id "KAF7230132.1"; exon_number "24";
CM025008.1	Genbank	CDS	24805281	24805416	.	+	0	gene_id "G4P62_003993"; transcript_id "gnl|WGS:JAAVVJ|G4P62_T006425"; gbkey "CDS"; gene "unc80"; locus_tag "G4P62_003993"; orig_transcript_id "gnl|WGS:JAAVVJ|G4P62_T006425"; product "transcript variant X8"; protein_id "KAF7230132.1"; exon_number "25";
CM025008.1	Genbank	CDS	24805888	24806021	.	+	2	gene_id "G4P62_003993"; transcript_id "gnl|WGS:JAAVVJ|G4P62_T006425"; gbkey "CDS"; gene "unc80"; locus_tag "G4P62_003993"; orig_transcript_id "gnl|WGS:JAAVVJ|G4P62_T006425"; product "transcript variant X8"; protein_id "KAF7230132.1"; exon_number "26";
CM025008.1	Genbank	CDS	24806108	24806285	.	+	0	gene_id "G4P62_003993"; transcript_id "gnl|WGS:JAAVVJ|G4P62_T006425"; gbkey "CDS"; gene "unc80"; locus_tag "G4P62_003993"; orig_transcript_id "gnl|WGS:JAAVVJ|G4P62_T006425"; product "transcript variant X8"; protein_id "KAF7230132.1"; exon_number "27";
CM025008.1	Genbank	CDS	24806365	24806604	.	+	2	gene_id "G4P62_003993"; transcript_id "gnl|WGS:JAAVVJ|G4P62_T006425"; gbkey "CDS"; gene "unc80"; locus_tag "G4P62_003993"; orig_transcript_id "gnl|WGS:JAAVVJ|G4P62_T006425"; product "transcript variant X8"; protein_id "KAF7230132.1"; exon_number "28";
CM025008.1	Genbank	CDS	24807445	24807542	.	+	2	gene_id "G4P62_003993"; transcript_id "gnl|WGS:JAAVVJ|G4P62_T006425"; gbkey "CDS"; gene "unc80"; locus_tag "G4P62_003993"; orig_transcript_id "gnl|WGS:JAAVVJ|G4P62_T006425"; product "transcript variant X8"; protein_id "KAF7230132.1"; exon_number "29";
CM025008.1	Genbank	CDS	24807621	24807821	.	+	0	gene_id "G4P62_003993"; transcript_id "gnl|WGS:JAAVVJ|G4P62_T006425"; gbkey "CDS"; gene "unc80"; locus_tag "G4P62_003993"; orig_transcript_id "gnl|WGS:JAAVVJ|G4P62_T006425"; product "transcript variant X8"; protein_id "KAF7230132.1"; exon_number "30";
CM025008.1	Genbank	CDS	24807903	24808010	.	+	0	gene_id "G4P62_003993"; transcript_id "gnl|WGS:JAAVVJ|G4P62_T006425"; gbkey "CDS"; gene "unc80"; locus_tag "G4P62_003993"; orig_transcript_id "gnl|WGS:JAAVVJ|G4P62_T006425"; product "transcript variant X8"; protein_id "KAF7230132.1"; exon_number "31";
CM025008.1	Genbank	CDS	24809255	24809393	.	+	0	gene_id "G4P62_003993"; transcript_id "gnl|WGS:JAAVVJ|G4P62_T006425"; gbkey "CDS"; gene "unc80"; locus_tag "G4P62_003993"; orig_transcript_id "gnl|WGS:JAAVVJ|G4P62_T006425"; product "transcript variant X8"; protein_id "KAF7230132.1"; exon_number "32";
CM025008.1	Genbank	CDS	24809543	24809724	.	+	2	gene_id "G4P62_003993"; transcript_id "gnl|WGS:JAAVVJ|G4P62_T006425"; gbkey "CDS"; gene "unc80"; locus_tag "G4P62_003993"; orig_transcript_id "gnl|WGS:JAAVVJ|G4P62_T006425"; product "transcript variant X8"; protein_id "KAF7230132.1"; exon_number "33";
CM025008.1	Genbank	CDS	24809810	24809941	.	+	0	gene_id "G4P62_003993"; transcript_id "gnl|WGS:JAAVVJ|G4P62_T006425"; gbkey "CDS"; gene "unc80"; locus_tag "G4P62_003993"; orig_transcript_id "gnl|WGS:JAAVVJ|G4P62_T006425"; product "transcript variant X8"; protein_id "KAF7230132.1"; exon_number "34";
CM025008.1	Genbank	CDS	24811790	24811976	.	+	0	gene_id "G4P62_003993"; transcript_id "gnl|WGS:JAAVVJ|G4P62_T006425"; gbkey "CDS"; gene "unc80"; locus_tag "G4P62_003993"; orig_transcript_id "gnl|WGS:JAAVVJ|G4P62_T006425"; product "transcript variant X8"; protein_id "KAF7230132.1"; exon_number "35";
CM025008.1	Genbank	CDS	24814257	24814388	.	+	2	gene_id "G4P62_003993"; transcript_id "gnl|WGS:JAAVVJ|G4P62_T006425"; gbkey "CDS"; gene "unc80"; locus_tag "G4P62_003993"; orig_transcript_id "gnl|WGS:JAAVVJ|G4P62_T006425"; product "transcript variant X8"; protein_id "KAF7230132.1"; exon_number "36";
CM025008.1	Genbank	CDS	24814471	24814614	.	+	2	gene_id "G4P62_003993"; transcript_id "gnl|WGS:JAAVVJ|G4P62_T006425"; gbkey "CDS"; gene "unc80"; locus_tag "G4P62_003993"; orig_transcript_id "gnl|WGS:JAAVVJ|G4P62_T006425"; product "transcript variant X8"; protein_id "KAF7230132.1"; exon_number "37";
CM025008.1	Genbank	CDS	24814723	24814823	.	+	2	gene_id "G4P62_003993"; transcript_id "gnl|WGS:JAAVVJ|G4P62_T006425"; gbkey "CDS"; gene "unc80"; locus_tag "G4P62_003993"; orig_transcript_id "gnl|WGS:JAAVVJ|G4P62_T006425"; product "transcript variant X8"; protein_id "KAF7230132.1"; exon_number "38";
CM025008.1	Genbank	CDS	24816221	24816307	.	+	0	gene_id "G4P62_003993"; transcript_id "gnl|WGS:JAAVVJ|G4P62_T006425"; gbkey "CDS"; gene "unc80"; locus_tag "G4P62_003993"; orig_transcript_id "gnl|WGS:JAAVVJ|G4P62_T006425"; product "transcript variant X8"; protein_id "KAF7230132.1"; exon_number "39";
CM025008.1	Genbank	CDS	24816395	24816578	.	+	0	gene_id "G4P62_003993"; transcript_id "gnl|WGS:JAAVVJ|G4P62_T006425"; gbkey "CDS"; gene "unc80"; locus_tag "G4P62_003993"; orig_transcript_id "gnl|WGS:JAAVVJ|G4P62_T006425"; product "transcript variant X8"; protein_id "KAF7230132.1"; exon_number "40";
CM025008.1	Genbank	CDS	24816673	24816767	.	+	2	gene_id "G4P62_003993"; transcript_id "gnl|WGS:JAAVVJ|G4P62_T006425"; gbkey "CDS"; gene "unc80"; locus_tag "G4P62_003993"; orig_transcript_id "gnl|WGS:JAAVVJ|G4P62_T006425"; product "transcript variant X8"; protein_id "KAF7230132.1"; exon_number "41";
CM025008.1	Genbank	CDS	24818092	24818181	.	+	0	gene_id "G4P62_003993"; transcript_id "gnl|WGS:JAAVVJ|G4P62_T006425"; gbkey "CDS"; gene "unc80"; locus_tag "G4P62_003993"; orig_transcript_id "gnl|WGS:JAAVVJ|G4P62_T006425"; product "transcript variant X8"; protein_id "KAF7230132.1"; exon_number "42";
CM025008.1	Genbank	CDS	24820698	24820799	.	+	0	gene_id "G4P62_003993"; transcript_id "gnl|WGS:JAAVVJ|G4P62_T006425"; gbkey "CDS"; gene "unc80"; locus_tag "G4P62_003993"; orig_transcript_id "gnl|WGS:JAAVVJ|G4P62_T006425"; product "transcript variant X8"; protein_id "KAF7230132.1"; exon_number "43";
CM025008.1	Genbank	CDS	24820911	24821091	.	+	0	gene_id "G4P62_003993"; transcript_id "gnl|WGS:JAAVVJ|G4P62_T006425"; gbkey "CDS"; gene "unc80"; locus_tag "G4P62_003993"; orig_transcript_id "gnl|WGS:JAAVVJ|G4P62_T006425"; product "transcript variant X8"; protein_id "KAF7230132.1"; exon_number "44";
CM025008.1	Genbank	CDS	24821162	24821427	.	+	2	gene_id "G4P62_003993"; transcript_id "gnl|WGS:JAAVVJ|G4P62_T006425"; gbkey "CDS"; gene "unc80"; locus_tag "G4P62_003993"; orig_transcript_id "gnl|WGS:JAAVVJ|G4P62_T006425"; product "transcript variant X8"; protein_id "KAF7230132.1"; exon_number "45";
CM025008.1	Genbank	CDS	24822029	24822163	.	+	0	gene_id "G4P62_003993"; transcript_id "gnl|WGS:JAAVVJ|G4P62_T006425"; gbkey "CDS"; gene "unc80"; locus_tag "G4P62_003993"; orig_transcript_id "gnl|WGS:JAAVVJ|G4P62_T006425"; product "transcript variant X8"; protein_id "KAF7230132.1"; exon_number "46";
CM025008.1	Genbank	CDS	24822259	24822397	.	+	0	gene_id "G4P62_003993"; transcript_id "gnl|WGS:JAAVVJ|G4P62_T006425"; gbkey "CDS"; gene "unc80"; locus_tag "G4P62_003993"; orig_transcript_id "gnl|WGS:JAAVVJ|G4P62_T006425"; product "transcript variant X8"; protein_id "KAF7230132.1"; exon_number "47";
CM025008.1	Genbank	CDS	24822529	24822625	.	+	2	gene_id "G4P62_003993"; transcript_id "gnl|WGS:JAAVVJ|G4P62_T006425"; gbkey "CDS"; gene "unc80"; locus_tag "G4P62_003993"; orig_transcript_id "gnl|WGS:JAAVVJ|G4P62_T006425"; product "transcript variant X8"; protein_id "KAF7230132.1"; exon_number "48";
CM025008.1	Genbank	CDS	24822701	24822871	.	+	1	gene_id "G4P62_003993"; transcript_id "gnl|WGS:JAAVVJ|G4P62_T006425"; gbkey "CDS"; gene "unc80"; locus_tag "G4P62_003993"; orig_transcript_id "gnl|WGS:JAAVVJ|G4P62_T006425"; product "transcript variant X8"; protein_id "KAF7230132.1"; exon_number "49";
CM025008.1	Genbank	CDS	24822958	24823050	.	+	1	gene_id "G4P62_003993"; transcript_id "gnl|WGS:JAAVVJ|G4P62_T006425"; gbkey "CDS"; gene "unc80"; locus_tag "G4P62_003993"; orig_transcript_id "gnl|WGS:JAAVVJ|G4P62_T006425"; product "transcript variant X8"; protein_id "KAF7230132.1"; exon_number "50";
CM025008.1	Genbank	CDS	24823337	24823555	.	+	1	gene_id "G4P62_003993"; transcript_id "gnl|WGS:JAAVVJ|G4P62_T006425"; gbkey "CDS"; gene "unc80"; locus_tag "G4P62_003993"; orig_transcript_id "gnl|WGS:JAAVVJ|G4P62_T006425"; product "transcript variant X8"; protein_id "KAF7230132.1"; exon_number "51";
CM025008.1	Genbank	CDS	24827376	24827576	.	+	1	gene_id "G4P62_003993"; transcript_id "gnl|WGS:JAAVVJ|G4P62_T006425"; gbkey "CDS"; gene "unc80"; locus_tag "G4P62_003993"; orig_transcript_id "gnl|WGS:JAAVVJ|G4P62_T006425"; product "transcript variant X8"; protein_id "KAF7230132.1"; exon_number "52";
CM025008.1	Genbank	CDS	24830510	24830633	.	+	1	gene_id "G4P62_003993"; transcript_id "gnl|WGS:JAAVVJ|G4P62_T006425"; gbkey "CDS"; gene "unc80"; locus_tag "G4P62_003993"; orig_transcript_id "gnl|WGS:JAAVVJ|G4P62_T006425"; product "transcript variant X8"; protein_id "KAF7230132.1"; exon_number "53";
CM025008.1	Genbank	CDS	24830701	24830826	.	+	0	gene_id "G4P62_003993"; transcript_id "gnl|WGS:JAAVVJ|G4P62_T006425"; gbkey "CDS"; gene "unc80"; locus_tag "G4P62_003993"; orig_transcript_id "gnl|WGS:JAAVVJ|G4P62_T006425"; product "transcript variant X8"; protein_id "KAF7230132.1"; exon_number "54";
CM025008.1	Genbank	CDS	24830911	24831034	.	+	0	gene_id "G4P62_003993"; transcript_id "gnl|WGS:JAAVVJ|G4P62_T006425"; gbkey "CDS"; gene "unc80"; locus_tag "G4P62_003993"; orig_transcript_id "gnl|WGS:JAAVVJ|G4P62_T006425"; product "transcript variant X8"; protein_id "KAF7230132.1"; exon_number "55";
CM025008.1	Genbank	CDS	24832608	24832814	.	+	2	gene_id "G4P62_003993"; transcript_id "gnl|WGS:JAAVVJ|G4P62_T006425"; gbkey "CDS"; gene "unc80"; locus_tag "G4P62_003993"; orig_transcript_id "gnl|WGS:JAAVVJ|G4P62_T006425"; product "transcript variant X8"; protein_id "KAF7230132.1"; exon_number "56";
CM025008.1	Genbank	CDS	24832884	24833068	.	+	2	gene_id "G4P62_003993"; transcript_id "gnl|WGS:JAAVVJ|G4P62_T006425"; gbkey "CDS"; gene "unc80"; locus_tag "G4P62_003993"; orig_transcript_id "gnl|WGS:JAAVVJ|G4P62_T006425"; product "transcript variant X8"; protein_id "KAF7230132.1"; exon_number "57";
CM025008.1	Genbank	CDS	24833142	24833307	.	+	0	gene_id "G4P62_003993"; transcript_id "gnl|WGS:JAAVVJ|G4P62_T006425"; gbkey "CDS"; gene "unc80"; locus_tag "G4P62_003993"; orig_transcript_id "gnl|WGS:JAAVVJ|G4P62_T006425"; product "transcript variant X8"; protein_id "KAF7230132.1"; exon_number "58";
CM025008.1	Genbank	CDS	24833389	24833568	.	+	2	gene_id "G4P62_003993"; transcript_id "gnl|WGS:JAAVVJ|G4P62_T006425"; gbkey "CDS"; gene "unc80"; locus_tag "G4P62_003993"; orig_transcript_id "gnl|WGS:JAAVVJ|G4P62_T006425"; product "transcript variant X8"; protein_id "KAF7230132.1"; exon_number "59";
CM025008.1	Genbank	CDS	24833649	24833796	.	+	2	gene_id "G4P62_003993"; transcript_id "gnl|WGS:JAAVVJ|G4P62_T006425"; gbkey "CDS"; gene "unc80"; locus_tag "G4P62_003993"; orig_transcript_id "gnl|WGS:JAAVVJ|G4P62_T006425"; product "transcript variant X8"; protein_id "KAF7230132.1"; exon_number "60";
CM025008.1	Genbank	CDS	24835428	24835484	.	+	1	gene_id "G4P62_003993"; transcript_id "gnl|WGS:JAAVVJ|G4P62_T006425"; gbkey "CDS"; gene "unc80"; locus_tag "G4P62_003993"; orig_transcript_id "gnl|WGS:JAAVVJ|G4P62_T006425"; product "transcript variant X8"; protein_id "KAF7230132.1"; exon_number "61";
CM025008.1	Genbank	CDS	24836325	24836406	.	+	1	gene_id "G4P62_003993"; transcript_id "gnl|WGS:JAAVVJ|G4P62_T006425"; gbkey "CDS"; gene "unc80"; locus_tag "G4P62_003993"; orig_transcript_id "gnl|WGS:JAAVVJ|G4P62_T006425"; product "transcript variant X8"; protein_id "KAF7230132.1"; exon_number "62";
CM025008.1	Genbank	CDS	24837086	24837191	.	+	0	gene_id "G4P62_003993"; transcript_id "gnl|WGS:JAAVVJ|G4P62_T006425"; gbkey "CDS"; gene "unc80"; locus_tag "G4P62_003993"; orig_transcript_id "gnl|WGS:JAAVVJ|G4P62_T006425"; product "transcript variant X8"; protein_id "KAF7230132.1"; exon_number "63";
CM025008.1	Genbank	CDS	24837739	24837917	.	+	2	gene_id "G4P62_003993"; transcript_id "gnl|WGS:JAAVVJ|G4P62_T006425"; gbkey "CDS"; gene "unc80"; locus_tag "G4P62_003993"; orig_transcript_id "gnl|WGS:JAAVVJ|G4P62_T006425"; product "transcript variant X8"; protein_id "KAF7230132.1"; exon_number "64";
CM025008.1	Genbank	CDS	24844552	24844989	.	+	0	gene_id "G4P62_003993"; transcript_id "gnl|WGS:JAAVVJ|G4P62_T006425"; gbkey "CDS"; gene "unc80"; locus_tag "G4P62_003993"; orig_transcript_id "gnl|WGS:JAAVVJ|G4P62_T006425"; product "transcript variant X8"; protein_id "KAF7230132.1"; exon_number "65";
CM025008.1	Genbank	start_codon	24765912	24765914	.	+	0	gene_id "G4P62_003993"; transcript_id "gnl|WGS:JAAVVJ|G4P62_T006425"; gbkey "CDS"; gene "unc80"; locus_tag "G4P62_003993"; orig_transcript_id "gnl|WGS:JAAVVJ|G4P62_T006425"; product "transcript variant X8"; protein_id "KAF7230132.1"; exon_number "1";
CM025008.1	Genbank	stop_codon	24844990	24844992	.	+	0	gene_id "G4P62_003993"; transcript_id "gnl|WGS:JAAVVJ|G4P62_T006425"; gbkey "CDS"; gene "unc80"; locus_tag "G4P62_003993"; orig_transcript_id "gnl|WGS:JAAVVJ|G4P62_T006425"; product "transcript variant X8"; protein_id "KAF7230132.1"; exon_number "65";
CM025008.1	Genbank	transcript	24765708	24846233	.	+	.	gene_id "G4P62_003993"; transcript_id "gnl|WGS:JAAVVJ|G4P62_T006426"; gbkey "mRNA"; gene "unc80"; locus_tag "G4P62_003993"; note "NALCN activator; transcript variant X12"; orig_protein_id "gnl|WGS:JAAVVJ|G4P62_P006426"; orig_transcript_id "gnl|WGS:JAAVVJ|G4P62_T006426"; product "unc-80 homolog"; transcript_biotype "mRNA";
CM025008.1	Genbank	exon	24765708	24766003	.	+	.	gene_id "G4P62_003993"; transcript_id "gnl|WGS:JAAVVJ|G4P62_T006426"; gene "unc80"; locus_tag "G4P62_003993"; note "NALCN activator; transcript variant X12"; orig_protein_id "gnl|WGS:JAAVVJ|G4P62_P006426"; orig_transcript_id "gnl|WGS:JAAVVJ|G4P62_T006426"; product "unc-80 homolog"; transcript_biotype "mRNA"; exon_number "1";
CM025008.1	Genbank	exon	24766200	24766248	.	+	.	gene_id "G4P62_003993"; transcript_id "gnl|WGS:JAAVVJ|G4P62_T006426"; gene "unc80"; locus_tag "G4P62_003993"; note "NALCN activator; transcript variant X12"; orig_protein_id "gnl|WGS:JAAVVJ|G4P62_P006426"; orig_transcript_id "gnl|WGS:JAAVVJ|G4P62_T006426"; product "unc-80 homolog"; transcript_biotype "mRNA"; exon_number "2";
CM025008.1	Genbank	exon	24766472	24766628	.	+	.	gene_id "G4P62_003993"; transcript_id "gnl|WGS:JAAVVJ|G4P62_T006426"; gene "unc80"; locus_tag "G4P62_003993"; note "NALCN activator; transcript variant X12"; orig_protein_id "gnl|WGS:JAAVVJ|G4P62_P006426"; orig_transcript_id "gnl|WGS:JAAVVJ|G4P62_T006426"; product "unc-80 homolog"; transcript_biotype "mRNA"; exon_number "3";
CM025008.1	Genbank	exon	24767723	24768066	.	+	.	gene_id "G4P62_003993"; transcript_id "gnl|WGS:JAAVVJ|G4P62_T006426"; gene "unc80"; locus_tag "G4P62_003993"; note "NALCN activator; transcript variant X12"; orig_protein_id "gnl|WGS:JAAVVJ|G4P62_P006426"; orig_transcript_id "gnl|WGS:JAAVVJ|G4P62_T006426"; product "unc-80 homolog"; transcript_biotype "mRNA"; exon_number "4";
CM025008.1	Genbank	exon	24768366	24768489	.	+	.	gene_id "G4P62_003993"; transcript_id "gnl|WGS:JAAVVJ|G4P62_T006426"; gene "unc80"; locus_tag "G4P62_003993"; note "NALCN activator; transcript variant X12"; orig_protein_id "gnl|WGS:JAAVVJ|G4P62_P006426"; orig_transcript_id "gnl|WGS:JAAVVJ|G4P62_T006426"; product "unc-80 homolog"; transcript_biotype "mRNA"; exon_number "5";
CM025008.1	Genbank	exon	24769277	24769341	.	+	.	gene_id "G4P62_003993"; transcript_id "gnl|WGS:JAAVVJ|G4P62_T006426"; gene "unc80"; locus_tag "G4P62_003993"; note "NALCN activator; transcript variant X12"; orig_protein_id "gnl|WGS:JAAVVJ|G4P62_P006426"; orig_transcript_id "gnl|WGS:JAAVVJ|G4P62_T006426"; product "unc-80 homolog"; transcript_biotype "mRNA"; exon_number "6";
CM025008.1	Genbank	exon	24769540	24769682	.	+	.	gene_id "G4P62_003993"; transcript_id "gnl|WGS:JAAVVJ|G4P62_T006426"; gene "unc80"; locus_tag "G4P62_003993"; note "NALCN activator; transcript variant X12"; orig_protein_id "gnl|WGS:JAAVVJ|G4P62_P006426"; orig_transcript_id "gnl|WGS:JAAVVJ|G4P62_T006426"; product "unc-80 homolog"; transcript_biotype "mRNA"; exon_number "7";
CM025008.1	Genbank	exon	24776633	24776906	.	+	.	gene_id "G4P62_003993"; transcript_id "gnl|WGS:JAAVVJ|G4P62_T006426"; gene "unc80"; locus_tag "G4P62_003993"; note "NALCN activator; transcript variant X12"; orig_protein_id "gnl|WGS:JAAVVJ|G4P62_P006426"; orig_transcript_id "gnl|WGS:JAAVVJ|G4P62_T006426"; product "unc-80 homolog"; transcript_biotype "mRNA"; exon_number "8";
CM025008.1	Genbank	exon	24776998	24777132	.	+	.	gene_id "G4P62_003993"; transcript_id "gnl|WGS:JAAVVJ|G4P62_T006426"; gene "unc80"; locus_tag "G4P62_003993"; note "NALCN activator; transcript variant X12"; orig_protein_id "gnl|WGS:JAAVVJ|G4P62_P006426"; orig_transcript_id "gnl|WGS:JAAVVJ|G4P62_T006426"; product "unc-80 homolog"; transcript_biotype "mRNA"; exon_number "9";
CM025008.1	Genbank	exon	24777217	24777433	.	+	.	gene_id "G4P62_003993"; transcript_id "gnl|WGS:JAAVVJ|G4P62_T006426"; gene "unc80"; locus_tag "G4P62_003993"; note "NALCN activator; transcript variant X12"; orig_protein_id "gnl|WGS:JAAVVJ|G4P62_P006426"; orig_transcript_id "gnl|WGS:JAAVVJ|G4P62_T006426"; product "unc-80 homolog"; transcript_biotype "mRNA"; exon_number "10";
CM025008.1	Genbank	exon	24780503	24780643	.	+	.	gene_id "G4P62_003993"; transcript_id "gnl|WGS:JAAVVJ|G4P62_T006426"; gene "unc80"; locus_tag "G4P62_003993"; note "NALCN activator; transcript variant X12"; orig_protein_id "gnl|WGS:JAAVVJ|G4P62_P006426"; orig_transcript_id "gnl|WGS:JAAVVJ|G4P62_T006426"; product "unc-80 homolog"; transcript_biotype "mRNA"; exon_number "11";
CM025008.1	Genbank	exon	24780734	24781002	.	+	.	gene_id "G4P62_003993"; transcript_id "gnl|WGS:JAAVVJ|G4P62_T006426"; gene "unc80"; locus_tag "G4P62_003993"; note "NALCN activator; transcript variant X12"; orig_protein_id "gnl|WGS:JAAVVJ|G4P62_P006426"; orig_transcript_id "gnl|WGS:JAAVVJ|G4P62_T006426"; product "unc-80 homolog"; transcript_biotype "mRNA"; exon_number "12";
CM025008.1	Genbank	exon	24781084	24781398	.	+	.	gene_id "G4P62_003993"; transcript_id "gnl|WGS:JAAVVJ|G4P62_T006426"; gene "unc80"; locus_tag "G4P62_003993"; note "NALCN activator; transcript variant X12"; orig_protein_id "gnl|WGS:JAAVVJ|G4P62_P006426"; orig_transcript_id "gnl|WGS:JAAVVJ|G4P62_T006426"; product "unc-80 homolog"; transcript_biotype "mRNA"; exon_number "13";
CM025008.1	Genbank	exon	24781471	24781602	.	+	.	gene_id "G4P62_003993"; transcript_id "gnl|WGS:JAAVVJ|G4P62_T006426"; gene "unc80"; locus_tag "G4P62_003993"; note "NALCN activator; transcript variant X12"; orig_protein_id "gnl|WGS:JAAVVJ|G4P62_P006426"; orig_transcript_id "gnl|WGS:JAAVVJ|G4P62_T006426"; product "unc-80 homolog"; transcript_biotype "mRNA"; exon_number "14";
CM025008.1	Genbank	exon	24782798	24782945	.	+	.	gene_id "G4P62_003993"; transcript_id "gnl|WGS:JAAVVJ|G4P62_T006426"; gene "unc80"; locus_tag "G4P62_003993"; note "NALCN activator; transcript variant X12"; orig_protein_id "gnl|WGS:JAAVVJ|G4P62_P006426"; orig_transcript_id "gnl|WGS:JAAVVJ|G4P62_T006426"; product "unc-80 homolog"; transcript_biotype "mRNA"; exon_number "15";
CM025008.1	Genbank	exon	24785407	24785457	.	+	.	gene_id "G4P62_003993"; transcript_id "gnl|WGS:JAAVVJ|G4P62_T006426"; gene "unc80"; locus_tag "G4P62_003993"; note "NALCN activator; transcript variant X12"; orig_protein_id "gnl|WGS:JAAVVJ|G4P62_P006426"; orig_transcript_id "gnl|WGS:JAAVVJ|G4P62_T006426"; product "unc-80 homolog"; transcript_biotype "mRNA"; exon_number "16";
CM025008.1	Genbank	exon	24785951	24786099	.	+	.	gene_id "G4P62_003993"; transcript_id "gnl|WGS:JAAVVJ|G4P62_T006426"; gene "unc80"; locus_tag "G4P62_003993"; note "NALCN activator; transcript variant X12"; orig_protein_id "gnl|WGS:JAAVVJ|G4P62_P006426"; orig_transcript_id "gnl|WGS:JAAVVJ|G4P62_T006426"; product "unc-80 homolog"; transcript_biotype "mRNA"; exon_number "17";
CM025008.1	Genbank	exon	24793390	24793553	.	+	.	gene_id "G4P62_003993"; transcript_id "gnl|WGS:JAAVVJ|G4P62_T006426"; gene "unc80"; locus_tag "G4P62_003993"; note "NALCN activator; transcript variant X12"; orig_protein_id "gnl|WGS:JAAVVJ|G4P62_P006426"; orig_transcript_id "gnl|WGS:JAAVVJ|G4P62_T006426"; product "unc-80 homolog"; transcript_biotype "mRNA"; exon_number "18";
CM025008.1	Genbank	exon	24798845	24798943	.	+	.	gene_id "G4P62_003993"; transcript_id "gnl|WGS:JAAVVJ|G4P62_T006426"; gene "unc80"; locus_tag "G4P62_003993"; note "NALCN activator; transcript variant X12"; orig_protein_id "gnl|WGS:JAAVVJ|G4P62_P006426"; orig_transcript_id "gnl|WGS:JAAVVJ|G4P62_T006426"; product "unc-80 homolog"; transcript_biotype "mRNA"; exon_number "19";
CM025008.1	Genbank	exon	24799106	24799314	.	+	.	gene_id "G4P62_003993"; transcript_id "gnl|WGS:JAAVVJ|G4P62_T006426"; gene "unc80"; locus_tag "G4P62_003993"; note "NALCN activator; transcript variant X12"; orig_protein_id "gnl|WGS:JAAVVJ|G4P62_P006426"; orig_transcript_id "gnl|WGS:JAAVVJ|G4P62_T006426"; product "unc-80 homolog"; transcript_biotype "mRNA"; exon_number "20";
CM025008.1	Genbank	exon	24801637	24801743	.	+	.	gene_id "G4P62_003993"; transcript_id "gnl|WGS:JAAVVJ|G4P62_T006426"; gene "unc80"; locus_tag "G4P62_003993"; note "NALCN activator; transcript variant X12"; orig_protein_id "gnl|WGS:JAAVVJ|G4P62_P006426"; orig_transcript_id "gnl|WGS:JAAVVJ|G4P62_T006426"; product "unc-80 homolog"; transcript_biotype "mRNA"; exon_number "21";
CM025008.1	Genbank	exon	24802745	24802898	.	+	.	gene_id "G4P62_003993"; transcript_id "gnl|WGS:JAAVVJ|G4P62_T006426"; gene "unc80"; locus_tag "G4P62_003993"; note "NALCN activator; transcript variant X12"; orig_protein_id "gnl|WGS:JAAVVJ|G4P62_P006426"; orig_transcript_id "gnl|WGS:JAAVVJ|G4P62_T006426"; product "unc-80 homolog"; transcript_biotype "mRNA"; exon_number "22";
CM025008.1	Genbank	exon	24804729	24804901	.	+	.	gene_id "G4P62_003993"; transcript_id "gnl|WGS:JAAVVJ|G4P62_T006426"; gene "unc80"; locus_tag "G4P62_003993"; note "NALCN activator; transcript variant X12"; orig_protein_id "gnl|WGS:JAAVVJ|G4P62_P006426"; orig_transcript_id "gnl|WGS:JAAVVJ|G4P62_T006426"; product "unc-80 homolog"; transcript_biotype "mRNA"; exon_number "23";
CM025008.1	Genbank	exon	24804984	24805196	.	+	.	gene_id "G4P62_003993"; transcript_id "gnl|WGS:JAAVVJ|G4P62_T006426"; gene "unc80"; locus_tag "G4P62_003993"; note "NALCN activator; transcript variant X12"; orig_protein_id "gnl|WGS:JAAVVJ|G4P62_P006426"; orig_transcript_id "gnl|WGS:JAAVVJ|G4P62_T006426"; product "unc-80 homolog"; transcript_biotype "mRNA"; exon_number "24";
CM025008.1	Genbank	exon	24805281	24805416	.	+	.	gene_id "G4P62_003993"; transcript_id "gnl|WGS:JAAVVJ|G4P62_T006426"; gene "unc80"; locus_tag "G4P62_003993"; note "NALCN activator; transcript variant X12"; orig_protein_id "gnl|WGS:JAAVVJ|G4P62_P006426"; orig_transcript_id "gnl|WGS:JAAVVJ|G4P62_T006426"; product "unc-80 homolog"; transcript_biotype "mRNA"; exon_number "25";
CM025008.1	Genbank	exon	24805888	24806021	.	+	.	gene_id "G4P62_003993"; transcript_id "gnl|WGS:JAAVVJ|G4P62_T006426"; gene "unc80"; locus_tag "G4P62_003993"; note "NALCN activator; transcript variant X12"; orig_protein_id "gnl|WGS:JAAVVJ|G4P62_P006426"; orig_transcript_id "gnl|WGS:JAAVVJ|G4P62_T006426"; product "unc-80 homolog"; transcript_biotype "mRNA"; exon_number "26";
CM025008.1	Genbank	exon	24806108	24806285	.	+	.	gene_id "G4P62_003993"; transcript_id "gnl|WGS:JAAVVJ|G4P62_T006426"; gene "unc80"; locus_tag "G4P62_003993"; note "NALCN activator; transcript variant X12"; orig_protein_id "gnl|WGS:JAAVVJ|G4P62_P006426"; orig_transcript_id "gnl|WGS:JAAVVJ|G4P62_T006426"; product "unc-80 homolog"; transcript_biotype "mRNA"; exon_number "27";
CM025008.1	Genbank	exon	24806365	24806604	.	+	.	gene_id "G4P62_003993"; transcript_id "gnl|WGS:JAAVVJ|G4P62_T006426"; gene "unc80"; locus_tag "G4P62_003993"; note "NALCN activator; transcript variant X12"; orig_protein_id "gnl|WGS:JAAVVJ|G4P62_P006426"; orig_transcript_id "gnl|WGS:JAAVVJ|G4P62_T006426"; product "unc-80 homolog"; transcript_biotype "mRNA"; exon_number "28";
CM025008.1	Genbank	exon	24807445	24807542	.	+	.	gene_id "G4P62_003993"; transcript_id "gnl|WGS:JAAVVJ|G4P62_T006426"; gene "unc80"; locus_tag "G4P62_003993"; note "NALCN activator; transcript variant X12"; orig_protein_id "gnl|WGS:JAAVVJ|G4P62_P006426"; orig_transcript_id "gnl|WGS:JAAVVJ|G4P62_T006426"; product "unc-80 homolog"; transcript_biotype "mRNA"; exon_number "29";
CM025008.1	Genbank	exon	24807621	24807821	.	+	.	gene_id "G4P62_003993"; transcript_id "gnl|WGS:JAAVVJ|G4P62_T006426"; gene "unc80"; locus_tag "G4P62_003993"; note "NALCN activator; transcript variant X12"; orig_protein_id "gnl|WGS:JAAVVJ|G4P62_P006426"; orig_transcript_id "gnl|WGS:JAAVVJ|G4P62_T006426"; product "unc-80 homolog"; transcript_biotype "mRNA"; exon_number "30";
CM025008.1	Genbank	exon	24807903	24808010	.	+	.	gene_id "G4P62_003993"; transcript_id "gnl|WGS:JAAVVJ|G4P62_T006426"; gene "unc80"; locus_tag "G4P62_003993"; note "NALCN activator; transcript variant X12"; orig_protein_id "gnl|WGS:JAAVVJ|G4P62_P006426"; orig_transcript_id "gnl|WGS:JAAVVJ|G4P62_T006426"; product "unc-80 homolog"; transcript_biotype "mRNA"; exon_number "31";
CM025008.1	Genbank	exon	24809255	24809393	.	+	.	gene_id "G4P62_003993"; transcript_id "gnl|WGS:JAAVVJ|G4P62_T006426"; gene "unc80"; locus_tag "G4P62_003993"; note "NALCN activator; transcript variant X12"; orig_protein_id "gnl|WGS:JAAVVJ|G4P62_P006426"; orig_transcript_id "gnl|WGS:JAAVVJ|G4P62_T006426"; product "unc-80 homolog"; transcript_biotype "mRNA"; exon_number "32";
CM025008.1	Genbank	exon	24809543	24809724	.	+	.	gene_id "G4P62_003993"; transcript_id "gnl|WGS:JAAVVJ|G4P62_T006426"; gene "unc80"; locus_tag "G4P62_003993"; note "NALCN activator; transcript variant X12"; orig_protein_id "gnl|WGS:JAAVVJ|G4P62_P006426"; orig_transcript_id "gnl|WGS:JAAVVJ|G4P62_T006426"; product "unc-80 homolog"; transcript_biotype "mRNA"; exon_number "33";
CM025008.1	Genbank	exon	24809810	24809941	.	+	.	gene_id "G4P62_003993"; transcript_id "gnl|WGS:JAAVVJ|G4P62_T006426"; gene "unc80"; locus_tag "G4P62_003993"; note "NALCN activator; transcript variant X12"; orig_protein_id "gnl|WGS:JAAVVJ|G4P62_P006426"; orig_transcript_id "gnl|WGS:JAAVVJ|G4P62_T006426"; product "unc-80 homolog"; transcript_biotype "mRNA"; exon_number "34";
CM025008.1	Genbank	exon	24811790	24811976	.	+	.	gene_id "G4P62_003993"; transcript_id "gnl|WGS:JAAVVJ|G4P62_T006426"; gene "unc80"; locus_tag "G4P62_003993"; note "NALCN activator; transcript variant X12"; orig_protein_id "gnl|WGS:JAAVVJ|G4P62_P006426"; orig_transcript_id "gnl|WGS:JAAVVJ|G4P62_T006426"; product "unc-80 homolog"; transcript_biotype "mRNA"; exon_number "35";
CM025008.1	Genbank	exon	24814257	24814388	.	+	.	gene_id "G4P62_003993"; transcript_id "gnl|WGS:JAAVVJ|G4P62_T006426"; gene "unc80"; locus_tag "G4P62_003993"; note "NALCN activator; transcript variant X12"; orig_protein_id "gnl|WGS:JAAVVJ|G4P62_P006426"; orig_transcript_id "gnl|WGS:JAAVVJ|G4P62_T006426"; product "unc-80 homolog"; transcript_biotype "mRNA"; exon_number "36";
CM025008.1	Genbank	exon	24814471	24814614	.	+	.	gene_id "G4P62_003993"; transcript_id "gnl|WGS:JAAVVJ|G4P62_T006426"; gene "unc80"; locus_tag "G4P62_003993"; note "NALCN activator; transcript variant X12"; orig_protein_id "gnl|WGS:JAAVVJ|G4P62_P006426"; orig_transcript_id "gnl|WGS:JAAVVJ|G4P62_T006426"; product "unc-80 homolog"; transcript_biotype "mRNA"; exon_number "37";
CM025008.1	Genbank	exon	24814723	24814823	.	+	.	gene_id "G4P62_003993"; transcript_id "gnl|WGS:JAAVVJ|G4P62_T006426"; gene "unc80"; locus_tag "G4P62_003993"; note "NALCN activator; transcript variant X12"; orig_protein_id "gnl|WGS:JAAVVJ|G4P62_P006426"; orig_transcript_id "gnl|WGS:JAAVVJ|G4P62_T006426"; product "unc-80 homolog"; transcript_biotype "mRNA"; exon_number "38";
CM025008.1	Genbank	exon	24816221	24816307	.	+	.	gene_id "G4P62_003993"; transcript_id "gnl|WGS:JAAVVJ|G4P62_T006426"; gene "unc80"; locus_tag "G4P62_003993"; note "NALCN activator; transcript variant X12"; orig_protein_id "gnl|WGS:JAAVVJ|G4P62_P006426"; orig_transcript_id "gnl|WGS:JAAVVJ|G4P62_T006426"; product "unc-80 homolog"; transcript_biotype "mRNA"; exon_number "39";
CM025008.1	Genbank	exon	24816395	24816578	.	+	.	gene_id "G4P62_003993"; transcript_id "gnl|WGS:JAAVVJ|G4P62_T006426"; gene "unc80"; locus_tag "G4P62_003993"; note "NALCN activator; transcript variant X12"; orig_protein_id "gnl|WGS:JAAVVJ|G4P62_P006426"; orig_transcript_id "gnl|WGS:JAAVVJ|G4P62_T006426"; product "unc-80 homolog"; transcript_biotype "mRNA"; exon_number "40";
CM025008.1	Genbank	exon	24816673	24816767	.	+	.	gene_id "G4P62_003993"; transcript_id "gnl|WGS:JAAVVJ|G4P62_T006426"; gene "unc80"; locus_tag "G4P62_003993"; note "NALCN activator; transcript variant X12"; orig_protein_id "gnl|WGS:JAAVVJ|G4P62_P006426"; orig_transcript_id "gnl|WGS:JAAVVJ|G4P62_T006426"; product "unc-80 homolog"; transcript_biotype "mRNA"; exon_number "41";
CM025008.1	Genbank	exon	24818092	24818181	.	+	.	gene_id "G4P62_003993"; transcript_id "gnl|WGS:JAAVVJ|G4P62_T006426"; gene "unc80"; locus_tag "G4P62_003993"; note "NALCN activator; transcript variant X12"; orig_protein_id "gnl|WGS:JAAVVJ|G4P62_P006426"; orig_transcript_id "gnl|WGS:JAAVVJ|G4P62_T006426"; product "unc-80 homolog"; transcript_biotype "mRNA"; exon_number "42";
CM025008.1	Genbank	exon	24820698	24820799	.	+	.	gene_id "G4P62_003993"; transcript_id "gnl|WGS:JAAVVJ|G4P62_T006426"; gene "unc80"; locus_tag "G4P62_003993"; note "NALCN activator; transcript variant X12"; orig_protein_id "gnl|WGS:JAAVVJ|G4P62_P006426"; orig_transcript_id "gnl|WGS:JAAVVJ|G4P62_T006426"; product "unc-80 homolog"; transcript_biotype "mRNA"; exon_number "43";
CM025008.1	Genbank	exon	24820911	24821091	.	+	.	gene_id "G4P62_003993"; transcript_id "gnl|WGS:JAAVVJ|G4P62_T006426"; gene "unc80"; locus_tag "G4P62_003993"; note "NALCN activator; transcript variant X12"; orig_protein_id "gnl|WGS:JAAVVJ|G4P62_P006426"; orig_transcript_id "gnl|WGS:JAAVVJ|G4P62_T006426"; product "unc-80 homolog"; transcript_biotype "mRNA"; exon_number "44";
CM025008.1	Genbank	exon	24821162	24821427	.	+	.	gene_id "G4P62_003993"; transcript_id "gnl|WGS:JAAVVJ|G4P62_T006426"; gene "unc80"; locus_tag "G4P62_003993"; note "NALCN activator; transcript variant X12"; orig_protein_id "gnl|WGS:JAAVVJ|G4P62_P006426"; orig_transcript_id "gnl|WGS:JAAVVJ|G4P62_T006426"; product "unc-80 homolog"; transcript_biotype "mRNA"; exon_number "45";
CM025008.1	Genbank	exon	24822029	24822163	.	+	.	gene_id "G4P62_003993"; transcript_id "gnl|WGS:JAAVVJ|G4P62_T006426"; gene "unc80"; locus_tag "G4P62_003993"; note "NALCN activator; transcript variant X12"; orig_protein_id "gnl|WGS:JAAVVJ|G4P62_P006426"; orig_transcript_id "gnl|WGS:JAAVVJ|G4P62_T006426"; product "unc-80 homolog"; transcript_biotype "mRNA"; exon_number "46";
CM025008.1	Genbank	exon	24822259	24822397	.	+	.	gene_id "G4P62_003993"; transcript_id "gnl|WGS:JAAVVJ|G4P62_T006426"; gene "unc80"; locus_tag "G4P62_003993"; note "NALCN activator; transcript variant X12"; orig_protein_id "gnl|WGS:JAAVVJ|G4P62_P006426"; orig_transcript_id "gnl|WGS:JAAVVJ|G4P62_T006426"; product "unc-80 homolog"; transcript_biotype "mRNA"; exon_number "47";
CM025008.1	Genbank	exon	24822529	24822625	.	+	.	gene_id "G4P62_003993"; transcript_id "gnl|WGS:JAAVVJ|G4P62_T006426"; gene "unc80"; locus_tag "G4P62_003993"; note "NALCN activator; transcript variant X12"; orig_protein_id "gnl|WGS:JAAVVJ|G4P62_P006426"; orig_transcript_id "gnl|WGS:JAAVVJ|G4P62_T006426"; product "unc-80 homolog"; transcript_biotype "mRNA"; exon_number "48";
CM025008.1	Genbank	exon	24822701	24822871	.	+	.	gene_id "G4P62_003993"; transcript_id "gnl|WGS:JAAVVJ|G4P62_T006426"; gene "unc80"; locus_tag "G4P62_003993"; note "NALCN activator; transcript variant X12"; orig_protein_id "gnl|WGS:JAAVVJ|G4P62_P006426"; orig_transcript_id "gnl|WGS:JAAVVJ|G4P62_T006426"; product "unc-80 homolog"; transcript_biotype "mRNA"; exon_number "49";
CM025008.1	Genbank	exon	24822958	24823050	.	+	.	gene_id "G4P62_003993"; transcript_id "gnl|WGS:JAAVVJ|G4P62_T006426"; gene "unc80"; locus_tag "G4P62_003993"; note "NALCN activator; transcript variant X12"; orig_protein_id "gnl|WGS:JAAVVJ|G4P62_P006426"; orig_transcript_id "gnl|WGS:JAAVVJ|G4P62_T006426"; product "unc-80 homolog"; transcript_biotype "mRNA"; exon_number "50";
CM025008.1	Genbank	exon	24823337	24823555	.	+	.	gene_id "G4P62_003993"; transcript_id "gnl|WGS:JAAVVJ|G4P62_T006426"; gene "unc80"; locus_tag "G4P62_003993"; note "NALCN activator; transcript variant X12"; orig_protein_id "gnl|WGS:JAAVVJ|G4P62_P006426"; orig_transcript_id "gnl|WGS:JAAVVJ|G4P62_T006426"; product "unc-80 homolog"; transcript_biotype "mRNA"; exon_number "51";
CM025008.1	Genbank	exon	24827376	24827576	.	+	.	gene_id "G4P62_003993"; transcript_id "gnl|WGS:JAAVVJ|G4P62_T006426"; gene "unc80"; locus_tag "G4P62_003993"; note "NALCN activator; transcript variant X12"; orig_protein_id "gnl|WGS:JAAVVJ|G4P62_P006426"; orig_transcript_id "gnl|WGS:JAAVVJ|G4P62_T006426"; product "unc-80 homolog"; transcript_biotype "mRNA"; exon_number "52";
CM025008.1	Genbank	exon	24830510	24830633	.	+	.	gene_id "G4P62_003993"; transcript_id "gnl|WGS:JAAVVJ|G4P62_T006426"; gene "unc80"; locus_tag "G4P62_003993"; note "NALCN activator; transcript variant X12"; orig_protein_id "gnl|WGS:JAAVVJ|G4P62_P006426"; orig_transcript_id "gnl|WGS:JAAVVJ|G4P62_T006426"; product "unc-80 homolog"; transcript_biotype "mRNA"; exon_number "53";
CM025008.1	Genbank	exon	24830701	24830826	.	+	.	gene_id "G4P62_003993"; transcript_id "gnl|WGS:JAAVVJ|G4P62_T006426"; gene "unc80"; locus_tag "G4P62_003993"; note "NALCN activator; transcript variant X12"; orig_protein_id "gnl|WGS:JAAVVJ|G4P62_P006426"; orig_transcript_id "gnl|WGS:JAAVVJ|G4P62_T006426"; product "unc-80 homolog"; transcript_biotype "mRNA"; exon_number "54";
CM025008.1	Genbank	exon	24830911	24831034	.	+	.	gene_id "G4P62_003993"; transcript_id "gnl|WGS:JAAVVJ|G4P62_T006426"; gene "unc80"; locus_tag "G4P62_003993"; note "NALCN activator; transcript variant X12"; orig_protein_id "gnl|WGS:JAAVVJ|G4P62_P006426"; orig_transcript_id "gnl|WGS:JAAVVJ|G4P62_T006426"; product "unc-80 homolog"; transcript_biotype "mRNA"; exon_number "55";
CM025008.1	Genbank	exon	24832608	24832814	.	+	.	gene_id "G4P62_003993"; transcript_id "gnl|WGS:JAAVVJ|G4P62_T006426"; gene "unc80"; locus_tag "G4P62_003993"; note "NALCN activator; transcript variant X12"; orig_protein_id "gnl|WGS:JAAVVJ|G4P62_P006426"; orig_transcript_id "gnl|WGS:JAAVVJ|G4P62_T006426"; product "unc-80 homolog"; transcript_biotype "mRNA"; exon_number "56";
CM025008.1	Genbank	exon	24832884	24833068	.	+	.	gene_id "G4P62_003993"; transcript_id "gnl|WGS:JAAVVJ|G4P62_T006426"; gene "unc80"; locus_tag "G4P62_003993"; note "NALCN activator; transcript variant X12"; orig_protein_id "gnl|WGS:JAAVVJ|G4P62_P006426"; orig_transcript_id "gnl|WGS:JAAVVJ|G4P62_T006426"; product "unc-80 homolog"; transcript_biotype "mRNA"; exon_number "57";
CM025008.1	Genbank	exon	24833142	24833307	.	+	.	gene_id "G4P62_003993"; transcript_id "gnl|WGS:JAAVVJ|G4P62_T006426"; gene "unc80"; locus_tag "G4P62_003993"; note "NALCN activator; transcript variant X12"; orig_protein_id "gnl|WGS:JAAVVJ|G4P62_P006426"; orig_transcript_id "gnl|WGS:JAAVVJ|G4P62_T006426"; product "unc-80 homolog"; transcript_biotype "mRNA"; exon_number "58";
CM025008.1	Genbank	exon	24833389	24833568	.	+	.	gene_id "G4P62_003993"; transcript_id "gnl|WGS:JAAVVJ|G4P62_T006426"; gene "unc80"; locus_tag "G4P62_003993"; note "NALCN activator; transcript variant X12"; orig_protein_id "gnl|WGS:JAAVVJ|G4P62_P006426"; orig_transcript_id "gnl|WGS:JAAVVJ|G4P62_T006426"; product "unc-80 homolog"; transcript_biotype "mRNA"; exon_number "59";
CM025008.1	Genbank	exon	24833649	24833796	.	+	.	gene_id "G4P62_003993"; transcript_id "gnl|WGS:JAAVVJ|G4P62_T006426"; gene "unc80"; locus_tag "G4P62_003993"; note "NALCN activator; transcript variant X12"; orig_protein_id "gnl|WGS:JAAVVJ|G4P62_P006426"; orig_transcript_id "gnl|WGS:JAAVVJ|G4P62_T006426"; product "unc-80 homolog"; transcript_biotype "mRNA"; exon_number "60";
CM025008.1	Genbank	exon	24836325	24836406	.	+	.	gene_id "G4P62_003993"; transcript_id "gnl|WGS:JAAVVJ|G4P62_T006426"; gene "unc80"; locus_tag "G4P62_003993"; note "NALCN activator; transcript variant X12"; orig_protein_id "gnl|WGS:JAAVVJ|G4P62_P006426"; orig_transcript_id "gnl|WGS:JAAVVJ|G4P62_T006426"; product "unc-80 homolog"; transcript_biotype "mRNA"; exon_number "61";
CM025008.1	Genbank	exon	24837086	24837191	.	+	.	gene_id "G4P62_003993"; transcript_id "gnl|WGS:JAAVVJ|G4P62_T006426"; gene "unc80"; locus_tag "G4P62_003993"; note "NALCN activator; transcript variant X12"; orig_protein_id "gnl|WGS:JAAVVJ|G4P62_P006426"; orig_transcript_id "gnl|WGS:JAAVVJ|G4P62_T006426"; product "unc-80 homolog"; transcript_biotype "mRNA"; exon_number "62";
CM025008.1	Genbank	exon	24837739	24837917	.	+	.	gene_id "G4P62_003993"; transcript_id "gnl|WGS:JAAVVJ|G4P62_T006426"; gene "unc80"; locus_tag "G4P62_003993"; note "NALCN activator; transcript variant X12"; orig_protein_id "gnl|WGS:JAAVVJ|G4P62_P006426"; orig_transcript_id "gnl|WGS:JAAVVJ|G4P62_T006426"; product "unc-80 homolog"; transcript_biotype "mRNA"; exon_number "63";
CM025008.1	Genbank	exon	24844552	24846233	.	+	.	gene_id "G4P62_003993"; transcript_id "gnl|WGS:JAAVVJ|G4P62_T006426"; gene "unc80"; locus_tag "G4P62_003993"; note "NALCN activator; transcript variant X12"; orig_protein_id "gnl|WGS:JAAVVJ|G4P62_P006426"; orig_transcript_id "gnl|WGS:JAAVVJ|G4P62_T006426"; product "unc-80 homolog"; transcript_biotype "mRNA"; exon_number "64";
CM025008.1	Genbank	CDS	24765912	24766003	.	+	0	gene_id "G4P62_003993"; transcript_id "gnl|WGS:JAAVVJ|G4P62_T006426"; gbkey "CDS"; gene "unc80"; locus_tag "G4P62_003993"; orig_transcript_id "gnl|WGS:JAAVVJ|G4P62_T006426"; product "transcript variant X12"; protein_id "KAF7230133.1"; exon_number "1";
CM025008.1	Genbank	CDS	24766200	24766248	.	+	1	gene_id "G4P62_003993"; transcript_id "gnl|WGS:JAAVVJ|G4P62_T006426"; gbkey "CDS"; gene "unc80"; locus_tag "G4P62_003993"; orig_transcript_id "gnl|WGS:JAAVVJ|G4P62_T006426"; product "transcript variant X12"; protein_id "KAF7230133.1"; exon_number "2";
CM025008.1	Genbank	CDS	24766472	24766628	.	+	0	gene_id "G4P62_003993"; transcript_id "gnl|WGS:JAAVVJ|G4P62_T006426"; gbkey "CDS"; gene "unc80"; locus_tag "G4P62_003993"; orig_transcript_id "gnl|WGS:JAAVVJ|G4P62_T006426"; product "transcript variant X12"; protein_id "KAF7230133.1"; exon_number "3";
CM025008.1	Genbank	CDS	24767723	24768066	.	+	2	gene_id "G4P62_003993"; transcript_id "gnl|WGS:JAAVVJ|G4P62_T006426"; gbkey "CDS"; gene "unc80"; locus_tag "G4P62_003993"; orig_transcript_id "gnl|WGS:JAAVVJ|G4P62_T006426"; product "transcript variant X12"; protein_id "KAF7230133.1"; exon_number "4";
CM025008.1	Genbank	CDS	24768366	24768489	.	+	0	gene_id "G4P62_003993"; transcript_id "gnl|WGS:JAAVVJ|G4P62_T006426"; gbkey "CDS"; gene "unc80"; locus_tag "G4P62_003993"; orig_transcript_id "gnl|WGS:JAAVVJ|G4P62_T006426"; product "transcript variant X12"; protein_id "KAF7230133.1"; exon_number "5";
CM025008.1	Genbank	CDS	24769277	24769341	.	+	2	gene_id "G4P62_003993"; transcript_id "gnl|WGS:JAAVVJ|G4P62_T006426"; gbkey "CDS"; gene "unc80"; locus_tag "G4P62_003993"; orig_transcript_id "gnl|WGS:JAAVVJ|G4P62_T006426"; product "transcript variant X12"; protein_id "KAF7230133.1"; exon_number "6";
CM025008.1	Genbank	CDS	24769540	24769682	.	+	0	gene_id "G4P62_003993"; transcript_id "gnl|WGS:JAAVVJ|G4P62_T006426"; gbkey "CDS"; gene "unc80"; locus_tag "G4P62_003993"; orig_transcript_id "gnl|WGS:JAAVVJ|G4P62_T006426"; product "transcript variant X12"; protein_id "KAF7230133.1"; exon_number "7";
CM025008.1	Genbank	CDS	24776633	24776906	.	+	1	gene_id "G4P62_003993"; transcript_id "gnl|WGS:JAAVVJ|G4P62_T006426"; gbkey "CDS"; gene "unc80"; locus_tag "G4P62_003993"; orig_transcript_id "gnl|WGS:JAAVVJ|G4P62_T006426"; product "transcript variant X12"; protein_id "KAF7230133.1"; exon_number "8";
CM025008.1	Genbank	CDS	24776998	24777132	.	+	0	gene_id "G4P62_003993"; transcript_id "gnl|WGS:JAAVVJ|G4P62_T006426"; gbkey "CDS"; gene "unc80"; locus_tag "G4P62_003993"; orig_transcript_id "gnl|WGS:JAAVVJ|G4P62_T006426"; product "transcript variant X12"; protein_id "KAF7230133.1"; exon_number "9";
CM025008.1	Genbank	CDS	24777217	24777433	.	+	0	gene_id "G4P62_003993"; transcript_id "gnl|WGS:JAAVVJ|G4P62_T006426"; gbkey "CDS"; gene "unc80"; locus_tag "G4P62_003993"; orig_transcript_id "gnl|WGS:JAAVVJ|G4P62_T006426"; product "transcript variant X12"; protein_id "KAF7230133.1"; exon_number "10";
CM025008.1	Genbank	CDS	24780503	24780643	.	+	2	gene_id "G4P62_003993"; transcript_id "gnl|WGS:JAAVVJ|G4P62_T006426"; gbkey "CDS"; gene "unc80"; locus_tag "G4P62_003993"; orig_transcript_id "gnl|WGS:JAAVVJ|G4P62_T006426"; product "transcript variant X12"; protein_id "KAF7230133.1"; exon_number "11";
CM025008.1	Genbank	CDS	24780734	24781002	.	+	2	gene_id "G4P62_003993"; transcript_id "gnl|WGS:JAAVVJ|G4P62_T006426"; gbkey "CDS"; gene "unc80"; locus_tag "G4P62_003993"; orig_transcript_id "gnl|WGS:JAAVVJ|G4P62_T006426"; product "transcript variant X12"; protein_id "KAF7230133.1"; exon_number "12";
CM025008.1	Genbank	CDS	24781084	24781398	.	+	0	gene_id "G4P62_003993"; transcript_id "gnl|WGS:JAAVVJ|G4P62_T006426"; gbkey "CDS"; gene "unc80"; locus_tag "G4P62_003993"; orig_transcript_id "gnl|WGS:JAAVVJ|G4P62_T006426"; product "transcript variant X12"; protein_id "KAF7230133.1"; exon_number "13";
CM025008.1	Genbank	CDS	24781471	24781602	.	+	0	gene_id "G4P62_003993"; transcript_id "gnl|WGS:JAAVVJ|G4P62_T006426"; gbkey "CDS"; gene "unc80"; locus_tag "G4P62_003993"; orig_transcript_id "gnl|WGS:JAAVVJ|G4P62_T006426"; product "transcript variant X12"; protein_id "KAF7230133.1"; exon_number "14";
CM025008.1	Genbank	CDS	24782798	24782945	.	+	0	gene_id "G4P62_003993"; transcript_id "gnl|WGS:JAAVVJ|G4P62_T006426"; gbkey "CDS"; gene "unc80"; locus_tag "G4P62_003993"; orig_transcript_id "gnl|WGS:JAAVVJ|G4P62_T006426"; product "transcript variant X12"; protein_id "KAF7230133.1"; exon_number "15";
CM025008.1	Genbank	CDS	24785407	24785457	.	+	2	gene_id "G4P62_003993"; transcript_id "gnl|WGS:JAAVVJ|G4P62_T006426"; gbkey "CDS"; gene "unc80"; locus_tag "G4P62_003993"; orig_transcript_id "gnl|WGS:JAAVVJ|G4P62_T006426"; product "transcript variant X12"; protein_id "KAF7230133.1"; exon_number "16";
CM025008.1	Genbank	CDS	24785951	24786099	.	+	2	gene_id "G4P62_003993"; transcript_id "gnl|WGS:JAAVVJ|G4P62_T006426"; gbkey "CDS"; gene "unc80"; locus_tag "G4P62_003993"; orig_transcript_id "gnl|WGS:JAAVVJ|G4P62_T006426"; product "transcript variant X12"; protein_id "KAF7230133.1"; exon_number "17";
CM025008.1	Genbank	CDS	24793390	24793553	.	+	0	gene_id "G4P62_003993"; transcript_id "gnl|WGS:JAAVVJ|G4P62_T006426"; gbkey "CDS"; gene "unc80"; locus_tag "G4P62_003993"; orig_transcript_id "gnl|WGS:JAAVVJ|G4P62_T006426"; product "transcript variant X12"; protein_id "KAF7230133.1"; exon_number "18";
CM025008.1	Genbank	CDS	24798845	24798943	.	+	1	gene_id "G4P62_003993"; transcript_id "gnl|WGS:JAAVVJ|G4P62_T006426"; gbkey "CDS"; gene "unc80"; locus_tag "G4P62_003993"; orig_transcript_id "gnl|WGS:JAAVVJ|G4P62_T006426"; product "transcript variant X12"; protein_id "KAF7230133.1"; exon_number "19";
CM025008.1	Genbank	CDS	24799106	24799314	.	+	1	gene_id "G4P62_003993"; transcript_id "gnl|WGS:JAAVVJ|G4P62_T006426"; gbkey "CDS"; gene "unc80"; locus_tag "G4P62_003993"; orig_transcript_id "gnl|WGS:JAAVVJ|G4P62_T006426"; product "transcript variant X12"; protein_id "KAF7230133.1"; exon_number "20";
CM025008.1	Genbank	CDS	24801637	24801743	.	+	2	gene_id "G4P62_003993"; transcript_id "gnl|WGS:JAAVVJ|G4P62_T006426"; gbkey "CDS"; gene "unc80"; locus_tag "G4P62_003993"; orig_transcript_id "gnl|WGS:JAAVVJ|G4P62_T006426"; product "transcript variant X12"; protein_id "KAF7230133.1"; exon_number "21";
CM025008.1	Genbank	CDS	24802745	24802898	.	+	0	gene_id "G4P62_003993"; transcript_id "gnl|WGS:JAAVVJ|G4P62_T006426"; gbkey "CDS"; gene "unc80"; locus_tag "G4P62_003993"; orig_transcript_id "gnl|WGS:JAAVVJ|G4P62_T006426"; product "transcript variant X12"; protein_id "KAF7230133.1"; exon_number "22";
CM025008.1	Genbank	CDS	24804729	24804901	.	+	2	gene_id "G4P62_003993"; transcript_id "gnl|WGS:JAAVVJ|G4P62_T006426"; gbkey "CDS"; gene "unc80"; locus_tag "G4P62_003993"; orig_transcript_id "gnl|WGS:JAAVVJ|G4P62_T006426"; product "transcript variant X12"; protein_id "KAF7230133.1"; exon_number "23";
CM025008.1	Genbank	CDS	24804984	24805196	.	+	0	gene_id "G4P62_003993"; transcript_id "gnl|WGS:JAAVVJ|G4P62_T006426"; gbkey "CDS"; gene "unc80"; locus_tag "G4P62_003993"; orig_transcript_id "gnl|WGS:JAAVVJ|G4P62_T006426"; product "transcript variant X12"; protein_id "KAF7230133.1"; exon_number "24";
CM025008.1	Genbank	CDS	24805281	24805416	.	+	0	gene_id "G4P62_003993"; transcript_id "gnl|WGS:JAAVVJ|G4P62_T006426"; gbkey "CDS"; gene "unc80"; locus_tag "G4P62_003993"; orig_transcript_id "gnl|WGS:JAAVVJ|G4P62_T006426"; product "transcript variant X12"; protein_id "KAF7230133.1"; exon_number "25";
CM025008.1	Genbank	CDS	24805888	24806021	.	+	2	gene_id "G4P62_003993"; transcript_id "gnl|WGS:JAAVVJ|G4P62_T006426"; gbkey "CDS"; gene "unc80"; locus_tag "G4P62_003993"; orig_transcript_id "gnl|WGS:JAAVVJ|G4P62_T006426"; product "transcript variant X12"; protein_id "KAF7230133.1"; exon_number "26";
CM025008.1	Genbank	CDS	24806108	24806285	.	+	0	gene_id "G4P62_003993"; transcript_id "gnl|WGS:JAAVVJ|G4P62_T006426"; gbkey "CDS"; gene "unc80"; locus_tag "G4P62_003993"; orig_transcript_id "gnl|WGS:JAAVVJ|G4P62_T006426"; product "transcript variant X12"; protein_id "KAF7230133.1"; exon_number "27";
CM025008.1	Genbank	CDS	24806365	24806604	.	+	2	gene_id "G4P62_003993"; transcript_id "gnl|WGS:JAAVVJ|G4P62_T006426"; gbkey "CDS"; gene "unc80"; locus_tag "G4P62_003993"; orig_transcript_id "gnl|WGS:JAAVVJ|G4P62_T006426"; product "transcript variant X12"; protein_id "KAF7230133.1"; exon_number "28";
CM025008.1	Genbank	CDS	24807445	24807542	.	+	2	gene_id "G4P62_003993"; transcript_id "gnl|WGS:JAAVVJ|G4P62_T006426"; gbkey "CDS"; gene "unc80"; locus_tag "G4P62_003993"; orig_transcript_id "gnl|WGS:JAAVVJ|G4P62_T006426"; product "transcript variant X12"; protein_id "KAF7230133.1"; exon_number "29";
CM025008.1	Genbank	CDS	24807621	24807821	.	+	0	gene_id "G4P62_003993"; transcript_id "gnl|WGS:JAAVVJ|G4P62_T006426"; gbkey "CDS"; gene "unc80"; locus_tag "G4P62_003993"; orig_transcript_id "gnl|WGS:JAAVVJ|G4P62_T006426"; product "transcript variant X12"; protein_id "KAF7230133.1"; exon_number "30";
CM025008.1	Genbank	CDS	24807903	24808010	.	+	0	gene_id "G4P62_003993"; transcript_id "gnl|WGS:JAAVVJ|G4P62_T006426"; gbkey "CDS"; gene "unc80"; locus_tag "G4P62_003993"; orig_transcript_id "gnl|WGS:JAAVVJ|G4P62_T006426"; product "transcript variant X12"; protein_id "KAF7230133.1"; exon_number "31";
CM025008.1	Genbank	CDS	24809255	24809393	.	+	0	gene_id "G4P62_003993"; transcript_id "gnl|WGS:JAAVVJ|G4P62_T006426"; gbkey "CDS"; gene "unc80"; locus_tag "G4P62_003993"; orig_transcript_id "gnl|WGS:JAAVVJ|G4P62_T006426"; product "transcript variant X12"; protein_id "KAF7230133.1"; exon_number "32";
CM025008.1	Genbank	CDS	24809543	24809724	.	+	2	gene_id "G4P62_003993"; transcript_id "gnl|WGS:JAAVVJ|G4P62_T006426"; gbkey "CDS"; gene "unc80"; locus_tag "G4P62_003993"; orig_transcript_id "gnl|WGS:JAAVVJ|G4P62_T006426"; product "transcript variant X12"; protein_id "KAF7230133.1"; exon_number "33";
CM025008.1	Genbank	CDS	24809810	24809941	.	+	0	gene_id "G4P62_003993"; transcript_id "gnl|WGS:JAAVVJ|G4P62_T006426"; gbkey "CDS"; gene "unc80"; locus_tag "G4P62_003993"; orig_transcript_id "gnl|WGS:JAAVVJ|G4P62_T006426"; product "transcript variant X12"; protein_id "KAF7230133.1"; exon_number "34";
CM025008.1	Genbank	CDS	24811790	24811976	.	+	0	gene_id "G4P62_003993"; transcript_id "gnl|WGS:JAAVVJ|G4P62_T006426"; gbkey "CDS"; gene "unc80"; locus_tag "G4P62_003993"; orig_transcript_id "gnl|WGS:JAAVVJ|G4P62_T006426"; product "transcript variant X12"; protein_id "KAF7230133.1"; exon_number "35";
CM025008.1	Genbank	CDS	24814257	24814388	.	+	2	gene_id "G4P62_003993"; transcript_id "gnl|WGS:JAAVVJ|G4P62_T006426"; gbkey "CDS"; gene "unc80"; locus_tag "G4P62_003993"; orig_transcript_id "gnl|WGS:JAAVVJ|G4P62_T006426"; product "transcript variant X12"; protein_id "KAF7230133.1"; exon_number "36";
CM025008.1	Genbank	CDS	24814471	24814614	.	+	2	gene_id "G4P62_003993"; transcript_id "gnl|WGS:JAAVVJ|G4P62_T006426"; gbkey "CDS"; gene "unc80"; locus_tag "G4P62_003993"; orig_transcript_id "gnl|WGS:JAAVVJ|G4P62_T006426"; product "transcript variant X12"; protein_id "KAF7230133.1"; exon_number "37";
CM025008.1	Genbank	CDS	24814723	24814823	.	+	2	gene_id "G4P62_003993"; transcript_id "gnl|WGS:JAAVVJ|G4P62_T006426"; gbkey "CDS"; gene "unc80"; locus_tag "G4P62_003993"; orig_transcript_id "gnl|WGS:JAAVVJ|G4P62_T006426"; product "transcript variant X12"; protein_id "KAF7230133.1"; exon_number "38";
CM025008.1	Genbank	CDS	24816221	24816307	.	+	0	gene_id "G4P62_003993"; transcript_id "gnl|WGS:JAAVVJ|G4P62_T006426"; gbkey "CDS"; gene "unc80"; locus_tag "G4P62_003993"; orig_transcript_id "gnl|WGS:JAAVVJ|G4P62_T006426"; product "transcript variant X12"; protein_id "KAF7230133.1"; exon_number "39";
CM025008.1	Genbank	CDS	24816395	24816578	.	+	0	gene_id "G4P62_003993"; transcript_id "gnl|WGS:JAAVVJ|G4P62_T006426"; gbkey "CDS"; gene "unc80"; locus_tag "G4P62_003993"; orig_transcript_id "gnl|WGS:JAAVVJ|G4P62_T006426"; product "transcript variant X12"; protein_id "KAF7230133.1"; exon_number "40";
CM025008.1	Genbank	CDS	24816673	24816767	.	+	2	gene_id "G4P62_003993"; transcript_id "gnl|WGS:JAAVVJ|G4P62_T006426"; gbkey "CDS"; gene "unc80"; locus_tag "G4P62_003993"; orig_transcript_id "gnl|WGS:JAAVVJ|G4P62_T006426"; product "transcript variant X12"; protein_id "KAF7230133.1"; exon_number "41";
CM025008.1	Genbank	CDS	24818092	24818181	.	+	0	gene_id "G4P62_003993"; transcript_id "gnl|WGS:JAAVVJ|G4P62_T006426"; gbkey "CDS"; gene "unc80"; locus_tag "G4P62_003993"; orig_transcript_id "gnl|WGS:JAAVVJ|G4P62_T006426"; product "transcript variant X12"; protein_id "KAF7230133.1"; exon_number "42";
CM025008.1	Genbank	CDS	24820698	24820799	.	+	0	gene_id "G4P62_003993"; transcript_id "gnl|WGS:JAAVVJ|G4P62_T006426"; gbkey "CDS"; gene "unc80"; locus_tag "G4P62_003993"; orig_transcript_id "gnl|WGS:JAAVVJ|G4P62_T006426"; product "transcript variant X12"; protein_id "KAF7230133.1"; exon_number "43";
CM025008.1	Genbank	CDS	24820911	24821091	.	+	0	gene_id "G4P62_003993"; transcript_id "gnl|WGS:JAAVVJ|G4P62_T006426"; gbkey "CDS"; gene "unc80"; locus_tag "G4P62_003993"; orig_transcript_id "gnl|WGS:JAAVVJ|G4P62_T006426"; product "transcript variant X12"; protein_id "KAF7230133.1"; exon_number "44";
CM025008.1	Genbank	CDS	24821162	24821427	.	+	2	gene_id "G4P62_003993"; transcript_id "gnl|WGS:JAAVVJ|G4P62_T006426"; gbkey "CDS"; gene "unc80"; locus_tag "G4P62_003993"; orig_transcript_id "gnl|WGS:JAAVVJ|G4P62_T006426"; product "transcript variant X12"; protein_id "KAF7230133.1"; exon_number "45";
CM025008.1	Genbank	CDS	24822029	24822163	.	+	0	gene_id "G4P62_003993"; transcript_id "gnl|WGS:JAAVVJ|G4P62_T006426"; gbkey "CDS"; gene "unc80"; locus_tag "G4P62_003993"; orig_transcript_id "gnl|WGS:JAAVVJ|G4P62_T006426"; product "transcript variant X12"; protein_id "KAF7230133.1"; exon_number "46";
CM025008.1	Genbank	CDS	24822259	24822397	.	+	0	gene_id "G4P62_003993"; transcript_id "gnl|WGS:JAAVVJ|G4P62_T006426"; gbkey "CDS"; gene "unc80"; locus_tag "G4P62_003993"; orig_transcript_id "gnl|WGS:JAAVVJ|G4P62_T006426"; product "transcript variant X12"; protein_id "KAF7230133.1"; exon_number "47";
CM025008.1	Genbank	CDS	24822529	24822625	.	+	2	gene_id "G4P62_003993"; transcript_id "gnl|WGS:JAAVVJ|G4P62_T006426"; gbkey "CDS"; gene "unc80"; locus_tag "G4P62_003993"; orig_transcript_id "gnl|WGS:JAAVVJ|G4P62_T006426"; product "transcript variant X12"; protein_id "KAF7230133.1"; exon_number "48";
CM025008.1	Genbank	CDS	24822701	24822871	.	+	1	gene_id "G4P62_003993"; transcript_id "gnl|WGS:JAAVVJ|G4P62_T006426"; gbkey "CDS"; gene "unc80"; locus_tag "G4P62_003993"; orig_transcript_id "gnl|WGS:JAAVVJ|G4P62_T006426"; product "transcript variant X12"; protein_id "KAF7230133.1"; exon_number "49";
CM025008.1	Genbank	CDS	24822958	24823050	.	+	1	gene_id "G4P62_003993"; transcript_id "gnl|WGS:JAAVVJ|G4P62_T006426"; gbkey "CDS"; gene "unc80"; locus_tag "G4P62_003993"; orig_transcript_id "gnl|WGS:JAAVVJ|G4P62_T006426"; product "transcript variant X12"; protein_id "KAF7230133.1"; exon_number "50";
CM025008.1	Genbank	CDS	24823337	24823555	.	+	1	gene_id "G4P62_003993"; transcript_id "gnl|WGS:JAAVVJ|G4P62_T006426"; gbkey "CDS"; gene "unc80"; locus_tag "G4P62_003993"; orig_transcript_id "gnl|WGS:JAAVVJ|G4P62_T006426"; product "transcript variant X12"; protein_id "KAF7230133.1"; exon_number "51";
CM025008.1	Genbank	CDS	24827376	24827576	.	+	1	gene_id "G4P62_003993"; transcript_id "gnl|WGS:JAAVVJ|G4P62_T006426"; gbkey "CDS"; gene "unc80"; locus_tag "G4P62_003993"; orig_transcript_id "gnl|WGS:JAAVVJ|G4P62_T006426"; product "transcript variant X12"; protein_id "KAF7230133.1"; exon_number "52";
CM025008.1	Genbank	CDS	24830510	24830633	.	+	1	gene_id "G4P62_003993"; transcript_id "gnl|WGS:JAAVVJ|G4P62_T006426"; gbkey "CDS"; gene "unc80"; locus_tag "G4P62_003993"; orig_transcript_id "gnl|WGS:JAAVVJ|G4P62_T006426"; product "transcript variant X12"; protein_id "KAF7230133.1"; exon_number "53";
CM025008.1	Genbank	CDS	24830701	24830826	.	+	0	gene_id "G4P62_003993"; transcript_id "gnl|WGS:JAAVVJ|G4P62_T006426"; gbkey "CDS"; gene "unc80"; locus_tag "G4P62_003993"; orig_transcript_id "gnl|WGS:JAAVVJ|G4P62_T006426"; product "transcript variant X12"; protein_id "KAF7230133.1"; exon_number "54";
CM025008.1	Genbank	CDS	24830911	24831034	.	+	0	gene_id "G4P62_003993"; transcript_id "gnl|WGS:JAAVVJ|G4P62_T006426"; gbkey "CDS"; gene "unc80"; locus_tag "G4P62_003993"; orig_transcript_id "gnl|WGS:JAAVVJ|G4P62_T006426"; product "transcript variant X12"; protein_id "KAF7230133.1"; exon_number "55";
CM025008.1	Genbank	CDS	24832608	24832814	.	+	2	gene_id "G4P62_003993"; transcript_id "gnl|WGS:JAAVVJ|G4P62_T006426"; gbkey "CDS"; gene "unc80"; locus_tag "G4P62_003993"; orig_transcript_id "gnl|WGS:JAAVVJ|G4P62_T006426"; product "transcript variant X12"; protein_id "KAF7230133.1"; exon_number "56";
CM025008.1	Genbank	CDS	24832884	24833068	.	+	2	gene_id "G4P62_003993"; transcript_id "gnl|WGS:JAAVVJ|G4P62_T006426"; gbkey "CDS"; gene "unc80"; locus_tag "G4P62_003993"; orig_transcript_id "gnl|WGS:JAAVVJ|G4P62_T006426"; product "transcript variant X12"; protein_id "KAF7230133.1"; exon_number "57";
CM025008.1	Genbank	CDS	24833142	24833307	.	+	0	gene_id "G4P62_003993"; transcript_id "gnl|WGS:JAAVVJ|G4P62_T006426"; gbkey "CDS"; gene "unc80"; locus_tag "G4P62_003993"; orig_transcript_id "gnl|WGS:JAAVVJ|G4P62_T006426"; product "transcript variant X12"; protein_id "KAF7230133.1"; exon_number "58";
CM025008.1	Genbank	CDS	24833389	24833568	.	+	2	gene_id "G4P62_003993"; transcript_id "gnl|WGS:JAAVVJ|G4P62_T006426"; gbkey "CDS"; gene "unc80"; locus_tag "G4P62_003993"; orig_transcript_id "gnl|WGS:JAAVVJ|G4P62_T006426"; product "transcript variant X12"; protein_id "KAF7230133.1"; exon_number "59";
CM025008.1	Genbank	CDS	24833649	24833796	.	+	2	gene_id "G4P62_003993"; transcript_id "gnl|WGS:JAAVVJ|G4P62_T006426"; gbkey "CDS"; gene "unc80"; locus_tag "G4P62_003993"; orig_transcript_id "gnl|WGS:JAAVVJ|G4P62_T006426"; product "transcript variant X12"; protein_id "KAF7230133.1"; exon_number "60";
CM025008.1	Genbank	CDS	24836325	24836406	.	+	1	gene_id "G4P62_003993"; transcript_id "gnl|WGS:JAAVVJ|G4P62_T006426"; gbkey "CDS"; gene "unc80"; locus_tag "G4P62_003993"; orig_transcript_id "gnl|WGS:JAAVVJ|G4P62_T006426"; product "transcript variant X12"; protein_id "KAF7230133.1"; exon_number "61";
CM025008.1	Genbank	CDS	24837086	24837191	.	+	0	gene_id "G4P62_003993"; transcript_id "gnl|WGS:JAAVVJ|G4P62_T006426"; gbkey "CDS"; gene "unc80"; locus_tag "G4P62_003993"; orig_transcript_id "gnl|WGS:JAAVVJ|G4P62_T006426"; product "transcript variant X12"; protein_id "KAF7230133.1"; exon_number "62";
CM025008.1	Genbank	CDS	24837739	24837917	.	+	2	gene_id "G4P62_003993"; transcript_id "gnl|WGS:JAAVVJ|G4P62_T006426"; gbkey "CDS"; gene "unc80"; locus_tag "G4P62_003993"; orig_transcript_id "gnl|WGS:JAAVVJ|G4P62_T006426"; product "transcript variant X12"; protein_id "KAF7230133.1"; exon_number "63";
CM025008.1	Genbank	CDS	24844552	24844989	.	+	0	gene_id "G4P62_003993"; transcript_id "gnl|WGS:JAAVVJ|G4P62_T006426"; gbkey "CDS"; gene "unc80"; locus_tag "G4P62_003993"; orig_transcript_id "gnl|WGS:JAAVVJ|G4P62_T006426"; product "transcript variant X12"; protein_id "KAF7230133.1"; exon_number "64";
CM025008.1	Genbank	start_codon	24765912	24765914	.	+	0	gene_id "G4P62_003993"; transcript_id "gnl|WGS:JAAVVJ|G4P62_T006426"; gbkey "CDS"; gene "unc80"; locus_tag "G4P62_003993"; orig_transcript_id "gnl|WGS:JAAVVJ|G4P62_T006426"; product "transcript variant X12"; protein_id "KAF7230133.1"; exon_number "1";
CM025008.1	Genbank	stop_codon	24844990	24844992	.	+	0	gene_id "G4P62_003993"; transcript_id "gnl|WGS:JAAVVJ|G4P62_T006426"; gbkey "CDS"; gene "unc80"; locus_tag "G4P62_003993"; orig_transcript_id "gnl|WGS:JAAVVJ|G4P62_T006426"; product "transcript variant X12"; protein_id "KAF7230133.1"; exon_number "64";
CM025008.1	Genbank	transcript	24765708	24846233	.	+	.	gene_id "G4P62_003993"; transcript_id "gnl|WGS:JAAVVJ|G4P62_T006427"; gbkey "mRNA"; gene "unc80"; locus_tag "G4P62_003993"; note "NALCN activator; transcript variant X2"; orig_protein_id "gnl|WGS:JAAVVJ|G4P62_P006427"; orig_transcript_id "gnl|WGS:JAAVVJ|G4P62_T006427"; product "unc-80 homolog"; transcript_biotype "mRNA";
CM025008.1	Genbank	exon	24765708	24766003	.	+	.	gene_id "G4P62_003993"; transcript_id "gnl|WGS:JAAVVJ|G4P62_T006427"; gene "unc80"; locus_tag "G4P62_003993"; note "NALCN activator; transcript variant X2"; orig_protein_id "gnl|WGS:JAAVVJ|G4P62_P006427"; orig_transcript_id "gnl|WGS:JAAVVJ|G4P62_T006427"; product "unc-80 homolog"; transcript_biotype "mRNA"; exon_number "1";
CM025008.1	Genbank	exon	24766200	24766248	.	+	.	gene_id "G4P62_003993"; transcript_id "gnl|WGS:JAAVVJ|G4P62_T006427"; gene "unc80"; locus_tag "G4P62_003993"; note "NALCN activator; transcript variant X2"; orig_protein_id "gnl|WGS:JAAVVJ|G4P62_P006427"; orig_transcript_id "gnl|WGS:JAAVVJ|G4P62_T006427"; product "unc-80 homolog"; transcript_biotype "mRNA"; exon_number "2";
CM025008.1	Genbank	exon	24766472	24766628	.	+	.	gene_id "G4P62_003993"; transcript_id "gnl|WGS:JAAVVJ|G4P62_T006427"; gene "unc80"; locus_tag "G4P62_003993"; note "NALCN activator; transcript variant X2"; orig_protein_id "gnl|WGS:JAAVVJ|G4P62_P006427"; orig_transcript_id "gnl|WGS:JAAVVJ|G4P62_T006427"; product "unc-80 homolog"; transcript_biotype "mRNA"; exon_number "3";
CM025008.1	Genbank	exon	24767723	24768066	.	+	.	gene_id "G4P62_003993"; transcript_id "gnl|WGS:JAAVVJ|G4P62_T006427"; gene "unc80"; locus_tag "G4P62_003993"; note "NALCN activator; transcript variant X2"; orig_protein_id "gnl|WGS:JAAVVJ|G4P62_P006427"; orig_transcript_id "gnl|WGS:JAAVVJ|G4P62_T006427"; product "unc-80 homolog"; transcript_biotype "mRNA"; exon_number "4";
CM025008.1	Genbank	exon	24768366	24768489	.	+	.	gene_id "G4P62_003993"; transcript_id "gnl|WGS:JAAVVJ|G4P62_T006427"; gene "unc80"; locus_tag "G4P62_003993"; note "NALCN activator; transcript variant X2"; orig_protein_id "gnl|WGS:JAAVVJ|G4P62_P006427"; orig_transcript_id "gnl|WGS:JAAVVJ|G4P62_T006427"; product "unc-80 homolog"; transcript_biotype "mRNA"; exon_number "5";
CM025008.1	Genbank	exon	24769277	24769341	.	+	.	gene_id "G4P62_003993"; transcript_id "gnl|WGS:JAAVVJ|G4P62_T006427"; gene "unc80"; locus_tag "G4P62_003993"; note "NALCN activator; transcript variant X2"; orig_protein_id "gnl|WGS:JAAVVJ|G4P62_P006427"; orig_transcript_id "gnl|WGS:JAAVVJ|G4P62_T006427"; product "unc-80 homolog"; transcript_biotype "mRNA"; exon_number "6";
CM025008.1	Genbank	exon	24769540	24769682	.	+	.	gene_id "G4P62_003993"; transcript_id "gnl|WGS:JAAVVJ|G4P62_T006427"; gene "unc80"; locus_tag "G4P62_003993"; note "NALCN activator; transcript variant X2"; orig_protein_id "gnl|WGS:JAAVVJ|G4P62_P006427"; orig_transcript_id "gnl|WGS:JAAVVJ|G4P62_T006427"; product "unc-80 homolog"; transcript_biotype "mRNA"; exon_number "7";
CM025008.1	Genbank	exon	24776633	24776906	.	+	.	gene_id "G4P62_003993"; transcript_id "gnl|WGS:JAAVVJ|G4P62_T006427"; gene "unc80"; locus_tag "G4P62_003993"; note "NALCN activator; transcript variant X2"; orig_protein_id "gnl|WGS:JAAVVJ|G4P62_P006427"; orig_transcript_id "gnl|WGS:JAAVVJ|G4P62_T006427"; product "unc-80 homolog"; transcript_biotype "mRNA"; exon_number "8";
CM025008.1	Genbank	exon	24776998	24777132	.	+	.	gene_id "G4P62_003993"; transcript_id "gnl|WGS:JAAVVJ|G4P62_T006427"; gene "unc80"; locus_tag "G4P62_003993"; note "NALCN activator; transcript variant X2"; orig_protein_id "gnl|WGS:JAAVVJ|G4P62_P006427"; orig_transcript_id "gnl|WGS:JAAVVJ|G4P62_T006427"; product "unc-80 homolog"; transcript_biotype "mRNA"; exon_number "9";
CM025008.1	Genbank	exon	24777217	24777433	.	+	.	gene_id "G4P62_003993"; transcript_id "gnl|WGS:JAAVVJ|G4P62_T006427"; gene "unc80"; locus_tag "G4P62_003993"; note "NALCN activator; transcript variant X2"; orig_protein_id "gnl|WGS:JAAVVJ|G4P62_P006427"; orig_transcript_id "gnl|WGS:JAAVVJ|G4P62_T006427"; product "unc-80 homolog"; transcript_biotype "mRNA"; exon_number "10";
CM025008.1	Genbank	exon	24780503	24780643	.	+	.	gene_id "G4P62_003993"; transcript_id "gnl|WGS:JAAVVJ|G4P62_T006427"; gene "unc80"; locus_tag "G4P62_003993"; note "NALCN activator; transcript variant X2"; orig_protein_id "gnl|WGS:JAAVVJ|G4P62_P006427"; orig_transcript_id "gnl|WGS:JAAVVJ|G4P62_T006427"; product "unc-80 homolog"; transcript_biotype "mRNA"; exon_number "11";
CM025008.1	Genbank	exon	24780734	24781002	.	+	.	gene_id "G4P62_003993"; transcript_id "gnl|WGS:JAAVVJ|G4P62_T006427"; gene "unc80"; locus_tag "G4P62_003993"; note "NALCN activator; transcript variant X2"; orig_protein_id "gnl|WGS:JAAVVJ|G4P62_P006427"; orig_transcript_id "gnl|WGS:JAAVVJ|G4P62_T006427"; product "unc-80 homolog"; transcript_biotype "mRNA"; exon_number "12";
CM025008.1	Genbank	exon	24781084	24781398	.	+	.	gene_id "G4P62_003993"; transcript_id "gnl|WGS:JAAVVJ|G4P62_T006427"; gene "unc80"; locus_tag "G4P62_003993"; note "NALCN activator; transcript variant X2"; orig_protein_id "gnl|WGS:JAAVVJ|G4P62_P006427"; orig_transcript_id "gnl|WGS:JAAVVJ|G4P62_T006427"; product "unc-80 homolog"; transcript_biotype "mRNA"; exon_number "13";
CM025008.1	Genbank	exon	24781471	24781602	.	+	.	gene_id "G4P62_003993"; transcript_id "gnl|WGS:JAAVVJ|G4P62_T006427"; gene "unc80"; locus_tag "G4P62_003993"; note "NALCN activator; transcript variant X2"; orig_protein_id "gnl|WGS:JAAVVJ|G4P62_P006427"; orig_transcript_id "gnl|WGS:JAAVVJ|G4P62_T006427"; product "unc-80 homolog"; transcript_biotype "mRNA"; exon_number "14";
CM025008.1	Genbank	exon	24782798	24782945	.	+	.	gene_id "G4P62_003993"; transcript_id "gnl|WGS:JAAVVJ|G4P62_T006427"; gene "unc80"; locus_tag "G4P62_003993"; note "NALCN activator; transcript variant X2"; orig_protein_id "gnl|WGS:JAAVVJ|G4P62_P006427"; orig_transcript_id "gnl|WGS:JAAVVJ|G4P62_T006427"; product "unc-80 homolog"; transcript_biotype "mRNA"; exon_number "15";
CM025008.1	Genbank	exon	24785407	24785457	.	+	.	gene_id "G4P62_003993"; transcript_id "gnl|WGS:JAAVVJ|G4P62_T006427"; gene "unc80"; locus_tag "G4P62_003993"; note "NALCN activator; transcript variant X2"; orig_protein_id "gnl|WGS:JAAVVJ|G4P62_P006427"; orig_transcript_id "gnl|WGS:JAAVVJ|G4P62_T006427"; product "unc-80 homolog"; transcript_biotype "mRNA"; exon_number "16";
CM025008.1	Genbank	exon	24785951	24786099	.	+	.	gene_id "G4P62_003993"; transcript_id "gnl|WGS:JAAVVJ|G4P62_T006427"; gene "unc80"; locus_tag "G4P62_003993"; note "NALCN activator; transcript variant X2"; orig_protein_id "gnl|WGS:JAAVVJ|G4P62_P006427"; orig_transcript_id "gnl|WGS:JAAVVJ|G4P62_T006427"; product "unc-80 homolog"; transcript_biotype "mRNA"; exon_number "17";
CM025008.1	Genbank	exon	24793390	24793553	.	+	.	gene_id "G4P62_003993"; transcript_id "gnl|WGS:JAAVVJ|G4P62_T006427"; gene "unc80"; locus_tag "G4P62_003993"; note "NALCN activator; transcript variant X2"; orig_protein_id "gnl|WGS:JAAVVJ|G4P62_P006427"; orig_transcript_id "gnl|WGS:JAAVVJ|G4P62_T006427"; product "unc-80 homolog"; transcript_biotype "mRNA"; exon_number "18";
CM025008.1	Genbank	exon	24798845	24798943	.	+	.	gene_id "G4P62_003993"; transcript_id "gnl|WGS:JAAVVJ|G4P62_T006427"; gene "unc80"; locus_tag "G4P62_003993"; note "NALCN activator; transcript variant X2"; orig_protein_id "gnl|WGS:JAAVVJ|G4P62_P006427"; orig_transcript_id "gnl|WGS:JAAVVJ|G4P62_T006427"; product "unc-80 homolog"; transcript_biotype "mRNA"; exon_number "19";
CM025008.1	Genbank	exon	24799106	24799314	.	+	.	gene_id "G4P62_003993"; transcript_id "gnl|WGS:JAAVVJ|G4P62_T006427"; gene "unc80"; locus_tag "G4P62_003993"; note "NALCN activator; transcript variant X2"; orig_protein_id "gnl|WGS:JAAVVJ|G4P62_P006427"; orig_transcript_id "gnl|WGS:JAAVVJ|G4P62_T006427"; product "unc-80 homolog"; transcript_biotype "mRNA"; exon_number "20";
CM025008.1	Genbank	exon	24801637	24801743	.	+	.	gene_id "G4P62_003993"; transcript_id "gnl|WGS:JAAVVJ|G4P62_T006427"; gene "unc80"; locus_tag "G4P62_003993"; note "NALCN activator; transcript variant X2"; orig_protein_id "gnl|WGS:JAAVVJ|G4P62_P006427"; orig_transcript_id "gnl|WGS:JAAVVJ|G4P62_T006427"; product "unc-80 homolog"; transcript_biotype "mRNA"; exon_number "21";
CM025008.1	Genbank	exon	24802745	24802898	.	+	.	gene_id "G4P62_003993"; transcript_id "gnl|WGS:JAAVVJ|G4P62_T006427"; gene "unc80"; locus_tag "G4P62_003993"; note "NALCN activator; transcript variant X2"; orig_protein_id "gnl|WGS:JAAVVJ|G4P62_P006427"; orig_transcript_id "gnl|WGS:JAAVVJ|G4P62_T006427"; product "unc-80 homolog"; transcript_biotype "mRNA"; exon_number "22";
CM025008.1	Genbank	exon	24804729	24804901	.	+	.	gene_id "G4P62_003993"; transcript_id "gnl|WGS:JAAVVJ|G4P62_T006427"; gene "unc80"; locus_tag "G4P62_003993"; note "NALCN activator; transcript variant X2"; orig_protein_id "gnl|WGS:JAAVVJ|G4P62_P006427"; orig_transcript_id "gnl|WGS:JAAVVJ|G4P62_T006427"; product "unc-80 homolog"; transcript_biotype "mRNA"; exon_number "23";
CM025008.1	Genbank	exon	24804984	24805196	.	+	.	gene_id "G4P62_003993"; transcript_id "gnl|WGS:JAAVVJ|G4P62_T006427"; gene "unc80"; locus_tag "G4P62_003993"; note "NALCN activator; transcript variant X2"; orig_protein_id "gnl|WGS:JAAVVJ|G4P62_P006427"; orig_transcript_id "gnl|WGS:JAAVVJ|G4P62_T006427"; product "unc-80 homolog"; transcript_biotype "mRNA"; exon_number "24";
CM025008.1	Genbank	exon	24805281	24805416	.	+	.	gene_id "G4P62_003993"; transcript_id "gnl|WGS:JAAVVJ|G4P62_T006427"; gene "unc80"; locus_tag "G4P62_003993"; note "NALCN activator; transcript variant X2"; orig_protein_id "gnl|WGS:JAAVVJ|G4P62_P006427"; orig_transcript_id "gnl|WGS:JAAVVJ|G4P62_T006427"; product "unc-80 homolog"; transcript_biotype "mRNA"; exon_number "25";
CM025008.1	Genbank	exon	24805888	24806021	.	+	.	gene_id "G4P62_003993"; transcript_id "gnl|WGS:JAAVVJ|G4P62_T006427"; gene "unc80"; locus_tag "G4P62_003993"; note "NALCN activator; transcript variant X2"; orig_protein_id "gnl|WGS:JAAVVJ|G4P62_P006427"; orig_transcript_id "gnl|WGS:JAAVVJ|G4P62_T006427"; product "unc-80 homolog"; transcript_biotype "mRNA"; exon_number "26";
CM025008.1	Genbank	exon	24806108	24806285	.	+	.	gene_id "G4P62_003993"; transcript_id "gnl|WGS:JAAVVJ|G4P62_T006427"; gene "unc80"; locus_tag "G4P62_003993"; note "NALCN activator; transcript variant X2"; orig_protein_id "gnl|WGS:JAAVVJ|G4P62_P006427"; orig_transcript_id "gnl|WGS:JAAVVJ|G4P62_T006427"; product "unc-80 homolog"; transcript_biotype "mRNA"; exon_number "27";
CM025008.1	Genbank	exon	24806365	24806604	.	+	.	gene_id "G4P62_003993"; transcript_id "gnl|WGS:JAAVVJ|G4P62_T006427"; gene "unc80"; locus_tag "G4P62_003993"; note "NALCN activator; transcript variant X2"; orig_protein_id "gnl|WGS:JAAVVJ|G4P62_P006427"; orig_transcript_id "gnl|WGS:JAAVVJ|G4P62_T006427"; product "unc-80 homolog"; transcript_biotype "mRNA"; exon_number "28";
CM025008.1	Genbank	exon	24807445	24807542	.	+	.	gene_id "G4P62_003993"; transcript_id "gnl|WGS:JAAVVJ|G4P62_T006427"; gene "unc80"; locus_tag "G4P62_003993"; note "NALCN activator; transcript variant X2"; orig_protein_id "gnl|WGS:JAAVVJ|G4P62_P006427"; orig_transcript_id "gnl|WGS:JAAVVJ|G4P62_T006427"; product "unc-80 homolog"; transcript_biotype "mRNA"; exon_number "29";
CM025008.1	Genbank	exon	24807621	24807821	.	+	.	gene_id "G4P62_003993"; transcript_id "gnl|WGS:JAAVVJ|G4P62_T006427"; gene "unc80"; locus_tag "G4P62_003993"; note "NALCN activator; transcript variant X2"; orig_protein_id "gnl|WGS:JAAVVJ|G4P62_P006427"; orig_transcript_id "gnl|WGS:JAAVVJ|G4P62_T006427"; product "unc-80 homolog"; transcript_biotype "mRNA"; exon_number "30";
CM025008.1	Genbank	exon	24807903	24808010	.	+	.	gene_id "G4P62_003993"; transcript_id "gnl|WGS:JAAVVJ|G4P62_T006427"; gene "unc80"; locus_tag "G4P62_003993"; note "NALCN activator; transcript variant X2"; orig_protein_id "gnl|WGS:JAAVVJ|G4P62_P006427"; orig_transcript_id "gnl|WGS:JAAVVJ|G4P62_T006427"; product "unc-80 homolog"; transcript_biotype "mRNA"; exon_number "31";
CM025008.1	Genbank	exon	24809255	24809393	.	+	.	gene_id "G4P62_003993"; transcript_id "gnl|WGS:JAAVVJ|G4P62_T006427"; gene "unc80"; locus_tag "G4P62_003993"; note "NALCN activator; transcript variant X2"; orig_protein_id "gnl|WGS:JAAVVJ|G4P62_P006427"; orig_transcript_id "gnl|WGS:JAAVVJ|G4P62_T006427"; product "unc-80 homolog"; transcript_biotype "mRNA"; exon_number "32";
CM025008.1	Genbank	exon	24809543	24809724	.	+	.	gene_id "G4P62_003993"; transcript_id "gnl|WGS:JAAVVJ|G4P62_T006427"; gene "unc80"; locus_tag "G4P62_003993"; note "NALCN activator; transcript variant X2"; orig_protein_id "gnl|WGS:JAAVVJ|G4P62_P006427"; orig_transcript_id "gnl|WGS:JAAVVJ|G4P62_T006427"; product "unc-80 homolog"; transcript_biotype "mRNA"; exon_number "33";
CM025008.1	Genbank	exon	24809810	24809941	.	+	.	gene_id "G4P62_003993"; transcript_id "gnl|WGS:JAAVVJ|G4P62_T006427"; gene "unc80"; locus_tag "G4P62_003993"; note "NALCN activator; transcript variant X2"; orig_protein_id "gnl|WGS:JAAVVJ|G4P62_P006427"; orig_transcript_id "gnl|WGS:JAAVVJ|G4P62_T006427"; product "unc-80 homolog"; transcript_biotype "mRNA"; exon_number "34";
CM025008.1	Genbank	exon	24811790	24811976	.	+	.	gene_id "G4P62_003993"; transcript_id "gnl|WGS:JAAVVJ|G4P62_T006427"; gene "unc80"; locus_tag "G4P62_003993"; note "NALCN activator; transcript variant X2"; orig_protein_id "gnl|WGS:JAAVVJ|G4P62_P006427"; orig_transcript_id "gnl|WGS:JAAVVJ|G4P62_T006427"; product "unc-80 homolog"; transcript_biotype "mRNA"; exon_number "35";
CM025008.1	Genbank	exon	24814260	24814388	.	+	.	gene_id "G4P62_003993"; transcript_id "gnl|WGS:JAAVVJ|G4P62_T006427"; gene "unc80"; locus_tag "G4P62_003993"; note "NALCN activator; transcript variant X2"; orig_protein_id "gnl|WGS:JAAVVJ|G4P62_P006427"; orig_transcript_id "gnl|WGS:JAAVVJ|G4P62_T006427"; product "unc-80 homolog"; transcript_biotype "mRNA"; exon_number "36";
CM025008.1	Genbank	exon	24814471	24814614	.	+	.	gene_id "G4P62_003993"; transcript_id "gnl|WGS:JAAVVJ|G4P62_T006427"; gene "unc80"; locus_tag "G4P62_003993"; note "NALCN activator; transcript variant X2"; orig_protein_id "gnl|WGS:JAAVVJ|G4P62_P006427"; orig_transcript_id "gnl|WGS:JAAVVJ|G4P62_T006427"; product "unc-80 homolog"; transcript_biotype "mRNA"; exon_number "37";
CM025008.1	Genbank	exon	24814723	24814823	.	+	.	gene_id "G4P62_003993"; transcript_id "gnl|WGS:JAAVVJ|G4P62_T006427"; gene "unc80"; locus_tag "G4P62_003993"; note "NALCN activator; transcript variant X2"; orig_protein_id "gnl|WGS:JAAVVJ|G4P62_P006427"; orig_transcript_id "gnl|WGS:JAAVVJ|G4P62_T006427"; product "unc-80 homolog"; transcript_biotype "mRNA"; exon_number "38";
CM025008.1	Genbank	exon	24816221	24816307	.	+	.	gene_id "G4P62_003993"; transcript_id "gnl|WGS:JAAVVJ|G4P62_T006427"; gene "unc80"; locus_tag "G4P62_003993"; note "NALCN activator; transcript variant X2"; orig_protein_id "gnl|WGS:JAAVVJ|G4P62_P006427"; orig_transcript_id "gnl|WGS:JAAVVJ|G4P62_T006427"; product "unc-80 homolog"; transcript_biotype "mRNA"; exon_number "39";
CM025008.1	Genbank	exon	24816395	24816578	.	+	.	gene_id "G4P62_003993"; transcript_id "gnl|WGS:JAAVVJ|G4P62_T006427"; gene "unc80"; locus_tag "G4P62_003993"; note "NALCN activator; transcript variant X2"; orig_protein_id "gnl|WGS:JAAVVJ|G4P62_P006427"; orig_transcript_id "gnl|WGS:JAAVVJ|G4P62_T006427"; product "unc-80 homolog"; transcript_biotype "mRNA"; exon_number "40";
CM025008.1	Genbank	exon	24816673	24816767	.	+	.	gene_id "G4P62_003993"; transcript_id "gnl|WGS:JAAVVJ|G4P62_T006427"; gene "unc80"; locus_tag "G4P62_003993"; note "NALCN activator; transcript variant X2"; orig_protein_id "gnl|WGS:JAAVVJ|G4P62_P006427"; orig_transcript_id "gnl|WGS:JAAVVJ|G4P62_T006427"; product "unc-80 homolog"; transcript_biotype "mRNA"; exon_number "41";
CM025008.1	Genbank	exon	24818092	24818181	.	+	.	gene_id "G4P62_003993"; transcript_id "gnl|WGS:JAAVVJ|G4P62_T006427"; gene "unc80"; locus_tag "G4P62_003993"; note "NALCN activator; transcript variant X2"; orig_protein_id "gnl|WGS:JAAVVJ|G4P62_P006427"; orig_transcript_id "gnl|WGS:JAAVVJ|G4P62_T006427"; product "unc-80 homolog"; transcript_biotype "mRNA"; exon_number "42";
CM025008.1	Genbank	exon	24820698	24820799	.	+	.	gene_id "G4P62_003993"; transcript_id "gnl|WGS:JAAVVJ|G4P62_T006427"; gene "unc80"; locus_tag "G4P62_003993"; note "NALCN activator; transcript variant X2"; orig_protein_id "gnl|WGS:JAAVVJ|G4P62_P006427"; orig_transcript_id "gnl|WGS:JAAVVJ|G4P62_T006427"; product "unc-80 homolog"; transcript_biotype "mRNA"; exon_number "43";
CM025008.1	Genbank	exon	24820911	24821091	.	+	.	gene_id "G4P62_003993"; transcript_id "gnl|WGS:JAAVVJ|G4P62_T006427"; gene "unc80"; locus_tag "G4P62_003993"; note "NALCN activator; transcript variant X2"; orig_protein_id "gnl|WGS:JAAVVJ|G4P62_P006427"; orig_transcript_id "gnl|WGS:JAAVVJ|G4P62_T006427"; product "unc-80 homolog"; transcript_biotype "mRNA"; exon_number "44";
CM025008.1	Genbank	exon	24821162	24821427	.	+	.	gene_id "G4P62_003993"; transcript_id "gnl|WGS:JAAVVJ|G4P62_T006427"; gene "unc80"; locus_tag "G4P62_003993"; note "NALCN activator; transcript variant X2"; orig_protein_id "gnl|WGS:JAAVVJ|G4P62_P006427"; orig_transcript_id "gnl|WGS:JAAVVJ|G4P62_T006427"; product "unc-80 homolog"; transcript_biotype "mRNA"; exon_number "45";
CM025008.1	Genbank	exon	24822029	24822163	.	+	.	gene_id "G4P62_003993"; transcript_id "gnl|WGS:JAAVVJ|G4P62_T006427"; gene "unc80"; locus_tag "G4P62_003993"; note "NALCN activator; transcript variant X2"; orig_protein_id "gnl|WGS:JAAVVJ|G4P62_P006427"; orig_transcript_id "gnl|WGS:JAAVVJ|G4P62_T006427"; product "unc-80 homolog"; transcript_biotype "mRNA"; exon_number "46";
CM025008.1	Genbank	exon	24822259	24822397	.	+	.	gene_id "G4P62_003993"; transcript_id "gnl|WGS:JAAVVJ|G4P62_T006427"; gene "unc80"; locus_tag "G4P62_003993"; note "NALCN activator; transcript variant X2"; orig_protein_id "gnl|WGS:JAAVVJ|G4P62_P006427"; orig_transcript_id "gnl|WGS:JAAVVJ|G4P62_T006427"; product "unc-80 homolog"; transcript_biotype "mRNA"; exon_number "47";
CM025008.1	Genbank	exon	24822529	24822625	.	+	.	gene_id "G4P62_003993"; transcript_id "gnl|WGS:JAAVVJ|G4P62_T006427"; gene "unc80"; locus_tag "G4P62_003993"; note "NALCN activator; transcript variant X2"; orig_protein_id "gnl|WGS:JAAVVJ|G4P62_P006427"; orig_transcript_id "gnl|WGS:JAAVVJ|G4P62_T006427"; product "unc-80 homolog"; transcript_biotype "mRNA"; exon_number "48";
CM025008.1	Genbank	exon	24822701	24822871	.	+	.	gene_id "G4P62_003993"; transcript_id "gnl|WGS:JAAVVJ|G4P62_T006427"; gene "unc80"; locus_tag "G4P62_003993"; note "NALCN activator; transcript variant X2"; orig_protein_id "gnl|WGS:JAAVVJ|G4P62_P006427"; orig_transcript_id "gnl|WGS:JAAVVJ|G4P62_T006427"; product "unc-80 homolog"; transcript_biotype "mRNA"; exon_number "49";
CM025008.1	Genbank	exon	24822958	24823050	.	+	.	gene_id "G4P62_003993"; transcript_id "gnl|WGS:JAAVVJ|G4P62_T006427"; gene "unc80"; locus_tag "G4P62_003993"; note "NALCN activator; transcript variant X2"; orig_protein_id "gnl|WGS:JAAVVJ|G4P62_P006427"; orig_transcript_id "gnl|WGS:JAAVVJ|G4P62_T006427"; product "unc-80 homolog"; transcript_biotype "mRNA"; exon_number "50";
CM025008.1	Genbank	exon	24823337	24823555	.	+	.	gene_id "G4P62_003993"; transcript_id "gnl|WGS:JAAVVJ|G4P62_T006427"; gene "unc80"; locus_tag "G4P62_003993"; note "NALCN activator; transcript variant X2"; orig_protein_id "gnl|WGS:JAAVVJ|G4P62_P006427"; orig_transcript_id "gnl|WGS:JAAVVJ|G4P62_T006427"; product "unc-80 homolog"; transcript_biotype "mRNA"; exon_number "51";
CM025008.1	Genbank	exon	24827376	24827606	.	+	.	gene_id "G4P62_003993"; transcript_id "gnl|WGS:JAAVVJ|G4P62_T006427"; gene "unc80"; locus_tag "G4P62_003993"; note "NALCN activator; transcript variant X2"; orig_protein_id "gnl|WGS:JAAVVJ|G4P62_P006427"; orig_transcript_id "gnl|WGS:JAAVVJ|G4P62_T006427"; product "unc-80 homolog"; transcript_biotype "mRNA"; exon_number "52";
CM025008.1	Genbank	exon	24830510	24830633	.	+	.	gene_id "G4P62_003993"; transcript_id "gnl|WGS:JAAVVJ|G4P62_T006427"; gene "unc80"; locus_tag "G4P62_003993"; note "NALCN activator; transcript variant X2"; orig_protein_id "gnl|WGS:JAAVVJ|G4P62_P006427"; orig_transcript_id "gnl|WGS:JAAVVJ|G4P62_T006427"; product "unc-80 homolog"; transcript_biotype "mRNA"; exon_number "53";
CM025008.1	Genbank	exon	24830701	24830826	.	+	.	gene_id "G4P62_003993"; transcript_id "gnl|WGS:JAAVVJ|G4P62_T006427"; gene "unc80"; locus_tag "G4P62_003993"; note "NALCN activator; transcript variant X2"; orig_protein_id "gnl|WGS:JAAVVJ|G4P62_P006427"; orig_transcript_id "gnl|WGS:JAAVVJ|G4P62_T006427"; product "unc-80 homolog"; transcript_biotype "mRNA"; exon_number "54";
CM025008.1	Genbank	exon	24830911	24831034	.	+	.	gene_id "G4P62_003993"; transcript_id "gnl|WGS:JAAVVJ|G4P62_T006427"; gene "unc80"; locus_tag "G4P62_003993"; note "NALCN activator; transcript variant X2"; orig_protein_id "gnl|WGS:JAAVVJ|G4P62_P006427"; orig_transcript_id "gnl|WGS:JAAVVJ|G4P62_T006427"; product "unc-80 homolog"; transcript_biotype "mRNA"; exon_number "55";
CM025008.1	Genbank	exon	24832608	24832814	.	+	.	gene_id "G4P62_003993"; transcript_id "gnl|WGS:JAAVVJ|G4P62_T006427"; gene "unc80"; locus_tag "G4P62_003993"; note "NALCN activator; transcript variant X2"; orig_protein_id "gnl|WGS:JAAVVJ|G4P62_P006427"; orig_transcript_id "gnl|WGS:JAAVVJ|G4P62_T006427"; product "unc-80 homolog"; transcript_biotype "mRNA"; exon_number "56";
CM025008.1	Genbank	exon	24832884	24833068	.	+	.	gene_id "G4P62_003993"; transcript_id "gnl|WGS:JAAVVJ|G4P62_T006427"; gene "unc80"; locus_tag "G4P62_003993"; note "NALCN activator; transcript variant X2"; orig_protein_id "gnl|WGS:JAAVVJ|G4P62_P006427"; orig_transcript_id "gnl|WGS:JAAVVJ|G4P62_T006427"; product "unc-80 homolog"; transcript_biotype "mRNA"; exon_number "57";
CM025008.1	Genbank	exon	24833142	24833307	.	+	.	gene_id "G4P62_003993"; transcript_id "gnl|WGS:JAAVVJ|G4P62_T006427"; gene "unc80"; locus_tag "G4P62_003993"; note "NALCN activator; transcript variant X2"; orig_protein_id "gnl|WGS:JAAVVJ|G4P62_P006427"; orig_transcript_id "gnl|WGS:JAAVVJ|G4P62_T006427"; product "unc-80 homolog"; transcript_biotype "mRNA"; exon_number "58";
CM025008.1	Genbank	exon	24833389	24833568	.	+	.	gene_id "G4P62_003993"; transcript_id "gnl|WGS:JAAVVJ|G4P62_T006427"; gene "unc80"; locus_tag "G4P62_003993"; note "NALCN activator; transcript variant X2"; orig_protein_id "gnl|WGS:JAAVVJ|G4P62_P006427"; orig_transcript_id "gnl|WGS:JAAVVJ|G4P62_T006427"; product "unc-80 homolog"; transcript_biotype "mRNA"; exon_number "59";
CM025008.1	Genbank	exon	24833649	24833796	.	+	.	gene_id "G4P62_003993"; transcript_id "gnl|WGS:JAAVVJ|G4P62_T006427"; gene "unc80"; locus_tag "G4P62_003993"; note "NALCN activator; transcript variant X2"; orig_protein_id "gnl|WGS:JAAVVJ|G4P62_P006427"; orig_transcript_id "gnl|WGS:JAAVVJ|G4P62_T006427"; product "unc-80 homolog"; transcript_biotype "mRNA"; exon_number "60";
CM025008.1	Genbank	exon	24835428	24835484	.	+	.	gene_id "G4P62_003993"; transcript_id "gnl|WGS:JAAVVJ|G4P62_T006427"; gene "unc80"; locus_tag "G4P62_003993"; note "NALCN activator; transcript variant X2"; orig_protein_id "gnl|WGS:JAAVVJ|G4P62_P006427"; orig_transcript_id "gnl|WGS:JAAVVJ|G4P62_T006427"; product "unc-80 homolog"; transcript_biotype "mRNA"; exon_number "61";
CM025008.1	Genbank	exon	24836325	24836406	.	+	.	gene_id "G4P62_003993"; transcript_id "gnl|WGS:JAAVVJ|G4P62_T006427"; gene "unc80"; locus_tag "G4P62_003993"; note "NALCN activator; transcript variant X2"; orig_protein_id "gnl|WGS:JAAVVJ|G4P62_P006427"; orig_transcript_id "gnl|WGS:JAAVVJ|G4P62_T006427"; product "unc-80 homolog"; transcript_biotype "mRNA"; exon_number "62";
CM025008.1	Genbank	exon	24837086	24837191	.	+	.	gene_id "G4P62_003993"; transcript_id "gnl|WGS:JAAVVJ|G4P62_T006427"; gene "unc80"; locus_tag "G4P62_003993"; note "NALCN activator; transcript variant X2"; orig_protein_id "gnl|WGS:JAAVVJ|G4P62_P006427"; orig_transcript_id "gnl|WGS:JAAVVJ|G4P62_T006427"; product "unc-80 homolog"; transcript_biotype "mRNA"; exon_number "63";
CM025008.1	Genbank	exon	24837718	24837917	.	+	.	gene_id "G4P62_003993"; transcript_id "gnl|WGS:JAAVVJ|G4P62_T006427"; gene "unc80"; locus_tag "G4P62_003993"; note "NALCN activator; transcript variant X2"; orig_protein_id "gnl|WGS:JAAVVJ|G4P62_P006427"; orig_transcript_id "gnl|WGS:JAAVVJ|G4P62_T006427"; product "unc-80 homolog"; transcript_biotype "mRNA"; exon_number "64";
CM025008.1	Genbank	exon	24844552	24846233	.	+	.	gene_id "G4P62_003993"; transcript_id "gnl|WGS:JAAVVJ|G4P62_T006427"; gene "unc80"; locus_tag "G4P62_003993"; note "NALCN activator; transcript variant X2"; orig_protein_id "gnl|WGS:JAAVVJ|G4P62_P006427"; orig_transcript_id "gnl|WGS:JAAVVJ|G4P62_T006427"; product "unc-80 homolog"; transcript_biotype "mRNA"; exon_number "65";
CM025008.1	Genbank	CDS	24765912	24766003	.	+	0	gene_id "G4P62_003993"; transcript_id "gnl|WGS:JAAVVJ|G4P62_T006427"; gbkey "CDS"; gene "unc80"; locus_tag "G4P62_003993"; orig_transcript_id "gnl|WGS:JAAVVJ|G4P62_T006427"; product "transcript variant X2"; protein_id "KAF7230134.1"; exon_number "1";
CM025008.1	Genbank	CDS	24766200	24766248	.	+	1	gene_id "G4P62_003993"; transcript_id "gnl|WGS:JAAVVJ|G4P62_T006427"; gbkey "CDS"; gene "unc80"; locus_tag "G4P62_003993"; orig_transcript_id "gnl|WGS:JAAVVJ|G4P62_T006427"; product "transcript variant X2"; protein_id "KAF7230134.1"; exon_number "2";
CM025008.1	Genbank	CDS	24766472	24766628	.	+	0	gene_id "G4P62_003993"; transcript_id "gnl|WGS:JAAVVJ|G4P62_T006427"; gbkey "CDS"; gene "unc80"; locus_tag "G4P62_003993"; orig_transcript_id "gnl|WGS:JAAVVJ|G4P62_T006427"; product "transcript variant X2"; protein_id "KAF7230134.1"; exon_number "3";
CM025008.1	Genbank	CDS	24767723	24768066	.	+	2	gene_id "G4P62_003993"; transcript_id "gnl|WGS:JAAVVJ|G4P62_T006427"; gbkey "CDS"; gene "unc80"; locus_tag "G4P62_003993"; orig_transcript_id "gnl|WGS:JAAVVJ|G4P62_T006427"; product "transcript variant X2"; protein_id "KAF7230134.1"; exon_number "4";
CM025008.1	Genbank	CDS	24768366	24768489	.	+	0	gene_id "G4P62_003993"; transcript_id "gnl|WGS:JAAVVJ|G4P62_T006427"; gbkey "CDS"; gene "unc80"; locus_tag "G4P62_003993"; orig_transcript_id "gnl|WGS:JAAVVJ|G4P62_T006427"; product "transcript variant X2"; protein_id "KAF7230134.1"; exon_number "5";
CM025008.1	Genbank	CDS	24769277	24769341	.	+	2	gene_id "G4P62_003993"; transcript_id "gnl|WGS:JAAVVJ|G4P62_T006427"; gbkey "CDS"; gene "unc80"; locus_tag "G4P62_003993"; orig_transcript_id "gnl|WGS:JAAVVJ|G4P62_T006427"; product "transcript variant X2"; protein_id "KAF7230134.1"; exon_number "6";
CM025008.1	Genbank	CDS	24769540	24769682	.	+	0	gene_id "G4P62_003993"; transcript_id "gnl|WGS:JAAVVJ|G4P62_T006427"; gbkey "CDS"; gene "unc80"; locus_tag "G4P62_003993"; orig_transcript_id "gnl|WGS:JAAVVJ|G4P62_T006427"; product "transcript variant X2"; protein_id "KAF7230134.1"; exon_number "7";
CM025008.1	Genbank	CDS	24776633	24776906	.	+	1	gene_id "G4P62_003993"; transcript_id "gnl|WGS:JAAVVJ|G4P62_T006427"; gbkey "CDS"; gene "unc80"; locus_tag "G4P62_003993"; orig_transcript_id "gnl|WGS:JAAVVJ|G4P62_T006427"; product "transcript variant X2"; protein_id "KAF7230134.1"; exon_number "8";
CM025008.1	Genbank	CDS	24776998	24777132	.	+	0	gene_id "G4P62_003993"; transcript_id "gnl|WGS:JAAVVJ|G4P62_T006427"; gbkey "CDS"; gene "unc80"; locus_tag "G4P62_003993"; orig_transcript_id "gnl|WGS:JAAVVJ|G4P62_T006427"; product "transcript variant X2"; protein_id "KAF7230134.1"; exon_number "9";
CM025008.1	Genbank	CDS	24777217	24777433	.	+	0	gene_id "G4P62_003993"; transcript_id "gnl|WGS:JAAVVJ|G4P62_T006427"; gbkey "CDS"; gene "unc80"; locus_tag "G4P62_003993"; orig_transcript_id "gnl|WGS:JAAVVJ|G4P62_T006427"; product "transcript variant X2"; protein_id "KAF7230134.1"; exon_number "10";
CM025008.1	Genbank	CDS	24780503	24780643	.	+	2	gene_id "G4P62_003993"; transcript_id "gnl|WGS:JAAVVJ|G4P62_T006427"; gbkey "CDS"; gene "unc80"; locus_tag "G4P62_003993"; orig_transcript_id "gnl|WGS:JAAVVJ|G4P62_T006427"; product "transcript variant X2"; protein_id "KAF7230134.1"; exon_number "11";
CM025008.1	Genbank	CDS	24780734	24781002	.	+	2	gene_id "G4P62_003993"; transcript_id "gnl|WGS:JAAVVJ|G4P62_T006427"; gbkey "CDS"; gene "unc80"; locus_tag "G4P62_003993"; orig_transcript_id "gnl|WGS:JAAVVJ|G4P62_T006427"; product "transcript variant X2"; protein_id "KAF7230134.1"; exon_number "12";
CM025008.1	Genbank	CDS	24781084	24781398	.	+	0	gene_id "G4P62_003993"; transcript_id "gnl|WGS:JAAVVJ|G4P62_T006427"; gbkey "CDS"; gene "unc80"; locus_tag "G4P62_003993"; orig_transcript_id "gnl|WGS:JAAVVJ|G4P62_T006427"; product "transcript variant X2"; protein_id "KAF7230134.1"; exon_number "13";
CM025008.1	Genbank	CDS	24781471	24781602	.	+	0	gene_id "G4P62_003993"; transcript_id "gnl|WGS:JAAVVJ|G4P62_T006427"; gbkey "CDS"; gene "unc80"; locus_tag "G4P62_003993"; orig_transcript_id "gnl|WGS:JAAVVJ|G4P62_T006427"; product "transcript variant X2"; protein_id "KAF7230134.1"; exon_number "14";
CM025008.1	Genbank	CDS	24782798	24782945	.	+	0	gene_id "G4P62_003993"; transcript_id "gnl|WGS:JAAVVJ|G4P62_T006427"; gbkey "CDS"; gene "unc80"; locus_tag "G4P62_003993"; orig_transcript_id "gnl|WGS:JAAVVJ|G4P62_T006427"; product "transcript variant X2"; protein_id "KAF7230134.1"; exon_number "15";
CM025008.1	Genbank	CDS	24785407	24785457	.	+	2	gene_id "G4P62_003993"; transcript_id "gnl|WGS:JAAVVJ|G4P62_T006427"; gbkey "CDS"; gene "unc80"; locus_tag "G4P62_003993"; orig_transcript_id "gnl|WGS:JAAVVJ|G4P62_T006427"; product "transcript variant X2"; protein_id "KAF7230134.1"; exon_number "16";
CM025008.1	Genbank	CDS	24785951	24786099	.	+	2	gene_id "G4P62_003993"; transcript_id "gnl|WGS:JAAVVJ|G4P62_T006427"; gbkey "CDS"; gene "unc80"; locus_tag "G4P62_003993"; orig_transcript_id "gnl|WGS:JAAVVJ|G4P62_T006427"; product "transcript variant X2"; protein_id "KAF7230134.1"; exon_number "17";
CM025008.1	Genbank	CDS	24793390	24793553	.	+	0	gene_id "G4P62_003993"; transcript_id "gnl|WGS:JAAVVJ|G4P62_T006427"; gbkey "CDS"; gene "unc80"; locus_tag "G4P62_003993"; orig_transcript_id "gnl|WGS:JAAVVJ|G4P62_T006427"; product "transcript variant X2"; protein_id "KAF7230134.1"; exon_number "18";
CM025008.1	Genbank	CDS	24798845	24798943	.	+	1	gene_id "G4P62_003993"; transcript_id "gnl|WGS:JAAVVJ|G4P62_T006427"; gbkey "CDS"; gene "unc80"; locus_tag "G4P62_003993"; orig_transcript_id "gnl|WGS:JAAVVJ|G4P62_T006427"; product "transcript variant X2"; protein_id "KAF7230134.1"; exon_number "19";
CM025008.1	Genbank	CDS	24799106	24799314	.	+	1	gene_id "G4P62_003993"; transcript_id "gnl|WGS:JAAVVJ|G4P62_T006427"; gbkey "CDS"; gene "unc80"; locus_tag "G4P62_003993"; orig_transcript_id "gnl|WGS:JAAVVJ|G4P62_T006427"; product "transcript variant X2"; protein_id "KAF7230134.1"; exon_number "20";
CM025008.1	Genbank	CDS	24801637	24801743	.	+	2	gene_id "G4P62_003993"; transcript_id "gnl|WGS:JAAVVJ|G4P62_T006427"; gbkey "CDS"; gene "unc80"; locus_tag "G4P62_003993"; orig_transcript_id "gnl|WGS:JAAVVJ|G4P62_T006427"; product "transcript variant X2"; protein_id "KAF7230134.1"; exon_number "21";
CM025008.1	Genbank	CDS	24802745	24802898	.	+	0	gene_id "G4P62_003993"; transcript_id "gnl|WGS:JAAVVJ|G4P62_T006427"; gbkey "CDS"; gene "unc80"; locus_tag "G4P62_003993"; orig_transcript_id "gnl|WGS:JAAVVJ|G4P62_T006427"; product "transcript variant X2"; protein_id "KAF7230134.1"; exon_number "22";
CM025008.1	Genbank	CDS	24804729	24804901	.	+	2	gene_id "G4P62_003993"; transcript_id "gnl|WGS:JAAVVJ|G4P62_T006427"; gbkey "CDS"; gene "unc80"; locus_tag "G4P62_003993"; orig_transcript_id "gnl|WGS:JAAVVJ|G4P62_T006427"; product "transcript variant X2"; protein_id "KAF7230134.1"; exon_number "23";
CM025008.1	Genbank	CDS	24804984	24805196	.	+	0	gene_id "G4P62_003993"; transcript_id "gnl|WGS:JAAVVJ|G4P62_T006427"; gbkey "CDS"; gene "unc80"; locus_tag "G4P62_003993"; orig_transcript_id "gnl|WGS:JAAVVJ|G4P62_T006427"; product "transcript variant X2"; protein_id "KAF7230134.1"; exon_number "24";
CM025008.1	Genbank	CDS	24805281	24805416	.	+	0	gene_id "G4P62_003993"; transcript_id "gnl|WGS:JAAVVJ|G4P62_T006427"; gbkey "CDS"; gene "unc80"; locus_tag "G4P62_003993"; orig_transcript_id "gnl|WGS:JAAVVJ|G4P62_T006427"; product "transcript variant X2"; protein_id "KAF7230134.1"; exon_number "25";
CM025008.1	Genbank	CDS	24805888	24806021	.	+	2	gene_id "G4P62_003993"; transcript_id "gnl|WGS:JAAVVJ|G4P62_T006427"; gbkey "CDS"; gene "unc80"; locus_tag "G4P62_003993"; orig_transcript_id "gnl|WGS:JAAVVJ|G4P62_T006427"; product "transcript variant X2"; protein_id "KAF7230134.1"; exon_number "26";
CM025008.1	Genbank	CDS	24806108	24806285	.	+	0	gene_id "G4P62_003993"; transcript_id "gnl|WGS:JAAVVJ|G4P62_T006427"; gbkey "CDS"; gene "unc80"; locus_tag "G4P62_003993"; orig_transcript_id "gnl|WGS:JAAVVJ|G4P62_T006427"; product "transcript variant X2"; protein_id "KAF7230134.1"; exon_number "27";
CM025008.1	Genbank	CDS	24806365	24806604	.	+	2	gene_id "G4P62_003993"; transcript_id "gnl|WGS:JAAVVJ|G4P62_T006427"; gbkey "CDS"; gene "unc80"; locus_tag "G4P62_003993"; orig_transcript_id "gnl|WGS:JAAVVJ|G4P62_T006427"; product "transcript variant X2"; protein_id "KAF7230134.1"; exon_number "28";
CM025008.1	Genbank	CDS	24807445	24807542	.	+	2	gene_id "G4P62_003993"; transcript_id "gnl|WGS:JAAVVJ|G4P62_T006427"; gbkey "CDS"; gene "unc80"; locus_tag "G4P62_003993"; orig_transcript_id "gnl|WGS:JAAVVJ|G4P62_T006427"; product "transcript variant X2"; protein_id "KAF7230134.1"; exon_number "29";
CM025008.1	Genbank	CDS	24807621	24807821	.	+	0	gene_id "G4P62_003993"; transcript_id "gnl|WGS:JAAVVJ|G4P62_T006427"; gbkey "CDS"; gene "unc80"; locus_tag "G4P62_003993"; orig_transcript_id "gnl|WGS:JAAVVJ|G4P62_T006427"; product "transcript variant X2"; protein_id "KAF7230134.1"; exon_number "30";
CM025008.1	Genbank	CDS	24807903	24808010	.	+	0	gene_id "G4P62_003993"; transcript_id "gnl|WGS:JAAVVJ|G4P62_T006427"; gbkey "CDS"; gene "unc80"; locus_tag "G4P62_003993"; orig_transcript_id "gnl|WGS:JAAVVJ|G4P62_T006427"; product "transcript variant X2"; protein_id "KAF7230134.1"; exon_number "31";
CM025008.1	Genbank	CDS	24809255	24809393	.	+	0	gene_id "G4P62_003993"; transcript_id "gnl|WGS:JAAVVJ|G4P62_T006427"; gbkey "CDS"; gene "unc80"; locus_tag "G4P62_003993"; orig_transcript_id "gnl|WGS:JAAVVJ|G4P62_T006427"; product "transcript variant X2"; protein_id "KAF7230134.1"; exon_number "32";
CM025008.1	Genbank	CDS	24809543	24809724	.	+	2	gene_id "G4P62_003993"; transcript_id "gnl|WGS:JAAVVJ|G4P62_T006427"; gbkey "CDS"; gene "unc80"; locus_tag "G4P62_003993"; orig_transcript_id "gnl|WGS:JAAVVJ|G4P62_T006427"; product "transcript variant X2"; protein_id "KAF7230134.1"; exon_number "33";
CM025008.1	Genbank	CDS	24809810	24809941	.	+	0	gene_id "G4P62_003993"; transcript_id "gnl|WGS:JAAVVJ|G4P62_T006427"; gbkey "CDS"; gene "unc80"; locus_tag "G4P62_003993"; orig_transcript_id "gnl|WGS:JAAVVJ|G4P62_T006427"; product "transcript variant X2"; protein_id "KAF7230134.1"; exon_number "34";
CM025008.1	Genbank	CDS	24811790	24811976	.	+	0	gene_id "G4P62_003993"; transcript_id "gnl|WGS:JAAVVJ|G4P62_T006427"; gbkey "CDS"; gene "unc80"; locus_tag "G4P62_003993"; orig_transcript_id "gnl|WGS:JAAVVJ|G4P62_T006427"; product "transcript variant X2"; protein_id "KAF7230134.1"; exon_number "35";
CM025008.1	Genbank	CDS	24814260	24814388	.	+	2	gene_id "G4P62_003993"; transcript_id "gnl|WGS:JAAVVJ|G4P62_T006427"; gbkey "CDS"; gene "unc80"; locus_tag "G4P62_003993"; orig_transcript_id "gnl|WGS:JAAVVJ|G4P62_T006427"; product "transcript variant X2"; protein_id "KAF7230134.1"; exon_number "36";
CM025008.1	Genbank	CDS	24814471	24814614	.	+	2	gene_id "G4P62_003993"; transcript_id "gnl|WGS:JAAVVJ|G4P62_T006427"; gbkey "CDS"; gene "unc80"; locus_tag "G4P62_003993"; orig_transcript_id "gnl|WGS:JAAVVJ|G4P62_T006427"; product "transcript variant X2"; protein_id "KAF7230134.1"; exon_number "37";
CM025008.1	Genbank	CDS	24814723	24814823	.	+	2	gene_id "G4P62_003993"; transcript_id "gnl|WGS:JAAVVJ|G4P62_T006427"; gbkey "CDS"; gene "unc80"; locus_tag "G4P62_003993"; orig_transcript_id "gnl|WGS:JAAVVJ|G4P62_T006427"; product "transcript variant X2"; protein_id "KAF7230134.1"; exon_number "38";
CM025008.1	Genbank	CDS	24816221	24816307	.	+	0	gene_id "G4P62_003993"; transcript_id "gnl|WGS:JAAVVJ|G4P62_T006427"; gbkey "CDS"; gene "unc80"; locus_tag "G4P62_003993"; orig_transcript_id "gnl|WGS:JAAVVJ|G4P62_T006427"; product "transcript variant X2"; protein_id "KAF7230134.1"; exon_number "39";
CM025008.1	Genbank	CDS	24816395	24816578	.	+	0	gene_id "G4P62_003993"; transcript_id "gnl|WGS:JAAVVJ|G4P62_T006427"; gbkey "CDS"; gene "unc80"; locus_tag "G4P62_003993"; orig_transcript_id "gnl|WGS:JAAVVJ|G4P62_T006427"; product "transcript variant X2"; protein_id "KAF7230134.1"; exon_number "40";
CM025008.1	Genbank	CDS	24816673	24816767	.	+	2	gene_id "G4P62_003993"; transcript_id "gnl|WGS:JAAVVJ|G4P62_T006427"; gbkey "CDS"; gene "unc80"; locus_tag "G4P62_003993"; orig_transcript_id "gnl|WGS:JAAVVJ|G4P62_T006427"; product "transcript variant X2"; protein_id "KAF7230134.1"; exon_number "41";
CM025008.1	Genbank	CDS	24818092	24818181	.	+	0	gene_id "G4P62_003993"; transcript_id "gnl|WGS:JAAVVJ|G4P62_T006427"; gbkey "CDS"; gene "unc80"; locus_tag "G4P62_003993"; orig_transcript_id "gnl|WGS:JAAVVJ|G4P62_T006427"; product "transcript variant X2"; protein_id "KAF7230134.1"; exon_number "42";
CM025008.1	Genbank	CDS	24820698	24820799	.	+	0	gene_id "G4P62_003993"; transcript_id "gnl|WGS:JAAVVJ|G4P62_T006427"; gbkey "CDS"; gene "unc80"; locus_tag "G4P62_003993"; orig_transcript_id "gnl|WGS:JAAVVJ|G4P62_T006427"; product "transcript variant X2"; protein_id "KAF7230134.1"; exon_number "43";
CM025008.1	Genbank	CDS	24820911	24821091	.	+	0	gene_id "G4P62_003993"; transcript_id "gnl|WGS:JAAVVJ|G4P62_T006427"; gbkey "CDS"; gene "unc80"; locus_tag "G4P62_003993"; orig_transcript_id "gnl|WGS:JAAVVJ|G4P62_T006427"; product "transcript variant X2"; protein_id "KAF7230134.1"; exon_number "44";
CM025008.1	Genbank	CDS	24821162	24821427	.	+	2	gene_id "G4P62_003993"; transcript_id "gnl|WGS:JAAVVJ|G4P62_T006427"; gbkey "CDS"; gene "unc80"; locus_tag "G4P62_003993"; orig_transcript_id "gnl|WGS:JAAVVJ|G4P62_T006427"; product "transcript variant X2"; protein_id "KAF7230134.1"; exon_number "45";
CM025008.1	Genbank	CDS	24822029	24822163	.	+	0	gene_id "G4P62_003993"; transcript_id "gnl|WGS:JAAVVJ|G4P62_T006427"; gbkey "CDS"; gene "unc80"; locus_tag "G4P62_003993"; orig_transcript_id "gnl|WGS:JAAVVJ|G4P62_T006427"; product "transcript variant X2"; protein_id "KAF7230134.1"; exon_number "46";
CM025008.1	Genbank	CDS	24822259	24822397	.	+	0	gene_id "G4P62_003993"; transcript_id "gnl|WGS:JAAVVJ|G4P62_T006427"; gbkey "CDS"; gene "unc80"; locus_tag "G4P62_003993"; orig_transcript_id "gnl|WGS:JAAVVJ|G4P62_T006427"; product "transcript variant X2"; protein_id "KAF7230134.1"; exon_number "47";
CM025008.1	Genbank	CDS	24822529	24822625	.	+	2	gene_id "G4P62_003993"; transcript_id "gnl|WGS:JAAVVJ|G4P62_T006427"; gbkey "CDS"; gene "unc80"; locus_tag "G4P62_003993"; orig_transcript_id "gnl|WGS:JAAVVJ|G4P62_T006427"; product "transcript variant X2"; protein_id "KAF7230134.1"; exon_number "48";
CM025008.1	Genbank	CDS	24822701	24822871	.	+	1	gene_id "G4P62_003993"; transcript_id "gnl|WGS:JAAVVJ|G4P62_T006427"; gbkey "CDS"; gene "unc80"; locus_tag "G4P62_003993"; orig_transcript_id "gnl|WGS:JAAVVJ|G4P62_T006427"; product "transcript variant X2"; protein_id "KAF7230134.1"; exon_number "49";
CM025008.1	Genbank	CDS	24822958	24823050	.	+	1	gene_id "G4P62_003993"; transcript_id "gnl|WGS:JAAVVJ|G4P62_T006427"; gbkey "CDS"; gene "unc80"; locus_tag "G4P62_003993"; orig_transcript_id "gnl|WGS:JAAVVJ|G4P62_T006427"; product "transcript variant X2"; protein_id "KAF7230134.1"; exon_number "50";
CM025008.1	Genbank	CDS	24823337	24823555	.	+	1	gene_id "G4P62_003993"; transcript_id "gnl|WGS:JAAVVJ|G4P62_T006427"; gbkey "CDS"; gene "unc80"; locus_tag "G4P62_003993"; orig_transcript_id "gnl|WGS:JAAVVJ|G4P62_T006427"; product "transcript variant X2"; protein_id "KAF7230134.1"; exon_number "51";
CM025008.1	Genbank	CDS	24827376	24827606	.	+	1	gene_id "G4P62_003993"; transcript_id "gnl|WGS:JAAVVJ|G4P62_T006427"; gbkey "CDS"; gene "unc80"; locus_tag "G4P62_003993"; orig_transcript_id "gnl|WGS:JAAVVJ|G4P62_T006427"; product "transcript variant X2"; protein_id "KAF7230134.1"; exon_number "52";
CM025008.1	Genbank	CDS	24830510	24830633	.	+	1	gene_id "G4P62_003993"; transcript_id "gnl|WGS:JAAVVJ|G4P62_T006427"; gbkey "CDS"; gene "unc80"; locus_tag "G4P62_003993"; orig_transcript_id "gnl|WGS:JAAVVJ|G4P62_T006427"; product "transcript variant X2"; protein_id "KAF7230134.1"; exon_number "53";
CM025008.1	Genbank	CDS	24830701	24830826	.	+	0	gene_id "G4P62_003993"; transcript_id "gnl|WGS:JAAVVJ|G4P62_T006427"; gbkey "CDS"; gene "unc80"; locus_tag "G4P62_003993"; orig_transcript_id "gnl|WGS:JAAVVJ|G4P62_T006427"; product "transcript variant X2"; protein_id "KAF7230134.1"; exon_number "54";
CM025008.1	Genbank	CDS	24830911	24831034	.	+	0	gene_id "G4P62_003993"; transcript_id "gnl|WGS:JAAVVJ|G4P62_T006427"; gbkey "CDS"; gene "unc80"; locus_tag "G4P62_003993"; orig_transcript_id "gnl|WGS:JAAVVJ|G4P62_T006427"; product "transcript variant X2"; protein_id "KAF7230134.1"; exon_number "55";
CM025008.1	Genbank	CDS	24832608	24832814	.	+	2	gene_id "G4P62_003993"; transcript_id "gnl|WGS:JAAVVJ|G4P62_T006427"; gbkey "CDS"; gene "unc80"; locus_tag "G4P62_003993"; orig_transcript_id "gnl|WGS:JAAVVJ|G4P62_T006427"; product "transcript variant X2"; protein_id "KAF7230134.1"; exon_number "56";
CM025008.1	Genbank	CDS	24832884	24833068	.	+	2	gene_id "G4P62_003993"; transcript_id "gnl|WGS:JAAVVJ|G4P62_T006427"; gbkey "CDS"; gene "unc80"; locus_tag "G4P62_003993"; orig_transcript_id "gnl|WGS:JAAVVJ|G4P62_T006427"; product "transcript variant X2"; protein_id "KAF7230134.1"; exon_number "57";
CM025008.1	Genbank	CDS	24833142	24833307	.	+	0	gene_id "G4P62_003993"; transcript_id "gnl|WGS:JAAVVJ|G4P62_T006427"; gbkey "CDS"; gene "unc80"; locus_tag "G4P62_003993"; orig_transcript_id "gnl|WGS:JAAVVJ|G4P62_T006427"; product "transcript variant X2"; protein_id "KAF7230134.1"; exon_number "58";
CM025008.1	Genbank	CDS	24833389	24833568	.	+	2	gene_id "G4P62_003993"; transcript_id "gnl|WGS:JAAVVJ|G4P62_T006427"; gbkey "CDS"; gene "unc80"; locus_tag "G4P62_003993"; orig_transcript_id "gnl|WGS:JAAVVJ|G4P62_T006427"; product "transcript variant X2"; protein_id "KAF7230134.1"; exon_number "59";
CM025008.1	Genbank	CDS	24833649	24833796	.	+	2	gene_id "G4P62_003993"; transcript_id "gnl|WGS:JAAVVJ|G4P62_T006427"; gbkey "CDS"; gene "unc80"; locus_tag "G4P62_003993"; orig_transcript_id "gnl|WGS:JAAVVJ|G4P62_T006427"; product "transcript variant X2"; protein_id "KAF7230134.1"; exon_number "60";
CM025008.1	Genbank	CDS	24835428	24835484	.	+	1	gene_id "G4P62_003993"; transcript_id "gnl|WGS:JAAVVJ|G4P62_T006427"; gbkey "CDS"; gene "unc80"; locus_tag "G4P62_003993"; orig_transcript_id "gnl|WGS:JAAVVJ|G4P62_T006427"; product "transcript variant X2"; protein_id "KAF7230134.1"; exon_number "61";
CM025008.1	Genbank	CDS	24836325	24836406	.	+	1	gene_id "G4P62_003993"; transcript_id "gnl|WGS:JAAVVJ|G4P62_T006427"; gbkey "CDS"; gene "unc80"; locus_tag "G4P62_003993"; orig_transcript_id "gnl|WGS:JAAVVJ|G4P62_T006427"; product "transcript variant X2"; protein_id "KAF7230134.1"; exon_number "62";
CM025008.1	Genbank	CDS	24837086	24837191	.	+	0	gene_id "G4P62_003993"; transcript_id "gnl|WGS:JAAVVJ|G4P62_T006427"; gbkey "CDS"; gene "unc80"; locus_tag "G4P62_003993"; orig_transcript_id "gnl|WGS:JAAVVJ|G4P62_T006427"; product "transcript variant X2"; protein_id "KAF7230134.1"; exon_number "63";
CM025008.1	Genbank	CDS	24837718	24837917	.	+	2	gene_id "G4P62_003993"; transcript_id "gnl|WGS:JAAVVJ|G4P62_T006427"; gbkey "CDS"; gene "unc80"; locus_tag "G4P62_003993"; orig_transcript_id "gnl|WGS:JAAVVJ|G4P62_T006427"; product "transcript variant X2"; protein_id "KAF7230134.1"; exon_number "64";
CM025008.1	Genbank	CDS	24844552	24844989	.	+	0	gene_id "G4P62_003993"; transcript_id "gnl|WGS:JAAVVJ|G4P62_T006427"; gbkey "CDS"; gene "unc80"; locus_tag "G4P62_003993"; orig_transcript_id "gnl|WGS:JAAVVJ|G4P62_T006427"; product "transcript variant X2"; protein_id "KAF7230134.1"; exon_number "65";
CM025008.1	Genbank	start_codon	24765912	24765914	.	+	0	gene_id "G4P62_003993"; transcript_id "gnl|WGS:JAAVVJ|G4P62_T006427"; gbkey "CDS"; gene "unc80"; locus_tag "G4P62_003993"; orig_transcript_id "gnl|WGS:JAAVVJ|G4P62_T006427"; product "transcript variant X2"; protein_id "KAF7230134.1"; exon_number "1";
CM025008.1	Genbank	stop_codon	24844990	24844992	.	+	0	gene_id "G4P62_003993"; transcript_id "gnl|WGS:JAAVVJ|G4P62_T006427"; gbkey "CDS"; gene "unc80"; locus_tag "G4P62_003993"; orig_transcript_id "gnl|WGS:JAAVVJ|G4P62_T006427"; product "transcript variant X2"; protein_id "KAF7230134.1"; exon_number "65";
CM025008.1	Genbank	transcript	24765708	24846233	.	+	.	gene_id "G4P62_003993"; transcript_id "gnl|WGS:JAAVVJ|G4P62_T006428"; gbkey "mRNA"; gene "unc80"; locus_tag "G4P62_003993"; note "NALCN activator; transcript variant X4"; orig_protein_id "gnl|WGS:JAAVVJ|G4P62_P006428"; orig_transcript_id "gnl|WGS:JAAVVJ|G4P62_T006428"; product "unc-80 homolog"; transcript_biotype "mRNA";
CM025008.1	Genbank	exon	24765708	24766003	.	+	.	gene_id "G4P62_003993"; transcript_id "gnl|WGS:JAAVVJ|G4P62_T006428"; gene "unc80"; locus_tag "G4P62_003993"; note "NALCN activator; transcript variant X4"; orig_protein_id "gnl|WGS:JAAVVJ|G4P62_P006428"; orig_transcript_id "gnl|WGS:JAAVVJ|G4P62_T006428"; product "unc-80 homolog"; transcript_biotype "mRNA"; exon_number "1";
CM025008.1	Genbank	exon	24766200	24766248	.	+	.	gene_id "G4P62_003993"; transcript_id "gnl|WGS:JAAVVJ|G4P62_T006428"; gene "unc80"; locus_tag "G4P62_003993"; note "NALCN activator; transcript variant X4"; orig_protein_id "gnl|WGS:JAAVVJ|G4P62_P006428"; orig_transcript_id "gnl|WGS:JAAVVJ|G4P62_T006428"; product "unc-80 homolog"; transcript_biotype "mRNA"; exon_number "2";
CM025008.1	Genbank	exon	24766472	24766628	.	+	.	gene_id "G4P62_003993"; transcript_id "gnl|WGS:JAAVVJ|G4P62_T006428"; gene "unc80"; locus_tag "G4P62_003993"; note "NALCN activator; transcript variant X4"; orig_protein_id "gnl|WGS:JAAVVJ|G4P62_P006428"; orig_transcript_id "gnl|WGS:JAAVVJ|G4P62_T006428"; product "unc-80 homolog"; transcript_biotype "mRNA"; exon_number "3";
CM025008.1	Genbank	exon	24767723	24768066	.	+	.	gene_id "G4P62_003993"; transcript_id "gnl|WGS:JAAVVJ|G4P62_T006428"; gene "unc80"; locus_tag "G4P62_003993"; note "NALCN activator; transcript variant X4"; orig_protein_id "gnl|WGS:JAAVVJ|G4P62_P006428"; orig_transcript_id "gnl|WGS:JAAVVJ|G4P62_T006428"; product "unc-80 homolog"; transcript_biotype "mRNA"; exon_number "4";
CM025008.1	Genbank	exon	24768366	24768489	.	+	.	gene_id "G4P62_003993"; transcript_id "gnl|WGS:JAAVVJ|G4P62_T006428"; gene "unc80"; locus_tag "G4P62_003993"; note "NALCN activator; transcript variant X4"; orig_protein_id "gnl|WGS:JAAVVJ|G4P62_P006428"; orig_transcript_id "gnl|WGS:JAAVVJ|G4P62_T006428"; product "unc-80 homolog"; transcript_biotype "mRNA"; exon_number "5";
CM025008.1	Genbank	exon	24769277	24769341	.	+	.	gene_id "G4P62_003993"; transcript_id "gnl|WGS:JAAVVJ|G4P62_T006428"; gene "unc80"; locus_tag "G4P62_003993"; note "NALCN activator; transcript variant X4"; orig_protein_id "gnl|WGS:JAAVVJ|G4P62_P006428"; orig_transcript_id "gnl|WGS:JAAVVJ|G4P62_T006428"; product "unc-80 homolog"; transcript_biotype "mRNA"; exon_number "6";
CM025008.1	Genbank	exon	24769540	24769682	.	+	.	gene_id "G4P62_003993"; transcript_id "gnl|WGS:JAAVVJ|G4P62_T006428"; gene "unc80"; locus_tag "G4P62_003993"; note "NALCN activator; transcript variant X4"; orig_protein_id "gnl|WGS:JAAVVJ|G4P62_P006428"; orig_transcript_id "gnl|WGS:JAAVVJ|G4P62_T006428"; product "unc-80 homolog"; transcript_biotype "mRNA"; exon_number "7";
CM025008.1	Genbank	exon	24776633	24776906	.	+	.	gene_id "G4P62_003993"; transcript_id "gnl|WGS:JAAVVJ|G4P62_T006428"; gene "unc80"; locus_tag "G4P62_003993"; note "NALCN activator; transcript variant X4"; orig_protein_id "gnl|WGS:JAAVVJ|G4P62_P006428"; orig_transcript_id "gnl|WGS:JAAVVJ|G4P62_T006428"; product "unc-80 homolog"; transcript_biotype "mRNA"; exon_number "8";
CM025008.1	Genbank	exon	24776998	24777132	.	+	.	gene_id "G4P62_003993"; transcript_id "gnl|WGS:JAAVVJ|G4P62_T006428"; gene "unc80"; locus_tag "G4P62_003993"; note "NALCN activator; transcript variant X4"; orig_protein_id "gnl|WGS:JAAVVJ|G4P62_P006428"; orig_transcript_id "gnl|WGS:JAAVVJ|G4P62_T006428"; product "unc-80 homolog"; transcript_biotype "mRNA"; exon_number "9";
CM025008.1	Genbank	exon	24777217	24777433	.	+	.	gene_id "G4P62_003993"; transcript_id "gnl|WGS:JAAVVJ|G4P62_T006428"; gene "unc80"; locus_tag "G4P62_003993"; note "NALCN activator; transcript variant X4"; orig_protein_id "gnl|WGS:JAAVVJ|G4P62_P006428"; orig_transcript_id "gnl|WGS:JAAVVJ|G4P62_T006428"; product "unc-80 homolog"; transcript_biotype "mRNA"; exon_number "10";
CM025008.1	Genbank	exon	24780503	24780643	.	+	.	gene_id "G4P62_003993"; transcript_id "gnl|WGS:JAAVVJ|G4P62_T006428"; gene "unc80"; locus_tag "G4P62_003993"; note "NALCN activator; transcript variant X4"; orig_protein_id "gnl|WGS:JAAVVJ|G4P62_P006428"; orig_transcript_id "gnl|WGS:JAAVVJ|G4P62_T006428"; product "unc-80 homolog"; transcript_biotype "mRNA"; exon_number "11";
CM025008.1	Genbank	exon	24780734	24781002	.	+	.	gene_id "G4P62_003993"; transcript_id "gnl|WGS:JAAVVJ|G4P62_T006428"; gene "unc80"; locus_tag "G4P62_003993"; note "NALCN activator; transcript variant X4"; orig_protein_id "gnl|WGS:JAAVVJ|G4P62_P006428"; orig_transcript_id "gnl|WGS:JAAVVJ|G4P62_T006428"; product "unc-80 homolog"; transcript_biotype "mRNA"; exon_number "12";
CM025008.1	Genbank	exon	24781084	24781398	.	+	.	gene_id "G4P62_003993"; transcript_id "gnl|WGS:JAAVVJ|G4P62_T006428"; gene "unc80"; locus_tag "G4P62_003993"; note "NALCN activator; transcript variant X4"; orig_protein_id "gnl|WGS:JAAVVJ|G4P62_P006428"; orig_transcript_id "gnl|WGS:JAAVVJ|G4P62_T006428"; product "unc-80 homolog"; transcript_biotype "mRNA"; exon_number "13";
CM025008.1	Genbank	exon	24781471	24781602	.	+	.	gene_id "G4P62_003993"; transcript_id "gnl|WGS:JAAVVJ|G4P62_T006428"; gene "unc80"; locus_tag "G4P62_003993"; note "NALCN activator; transcript variant X4"; orig_protein_id "gnl|WGS:JAAVVJ|G4P62_P006428"; orig_transcript_id "gnl|WGS:JAAVVJ|G4P62_T006428"; product "unc-80 homolog"; transcript_biotype "mRNA"; exon_number "14";
CM025008.1	Genbank	exon	24782798	24782945	.	+	.	gene_id "G4P62_003993"; transcript_id "gnl|WGS:JAAVVJ|G4P62_T006428"; gene "unc80"; locus_tag "G4P62_003993"; note "NALCN activator; transcript variant X4"; orig_protein_id "gnl|WGS:JAAVVJ|G4P62_P006428"; orig_transcript_id "gnl|WGS:JAAVVJ|G4P62_T006428"; product "unc-80 homolog"; transcript_biotype "mRNA"; exon_number "15";
CM025008.1	Genbank	exon	24785407	24785457	.	+	.	gene_id "G4P62_003993"; transcript_id "gnl|WGS:JAAVVJ|G4P62_T006428"; gene "unc80"; locus_tag "G4P62_003993"; note "NALCN activator; transcript variant X4"; orig_protein_id "gnl|WGS:JAAVVJ|G4P62_P006428"; orig_transcript_id "gnl|WGS:JAAVVJ|G4P62_T006428"; product "unc-80 homolog"; transcript_biotype "mRNA"; exon_number "16";
CM025008.1	Genbank	exon	24785951	24786099	.	+	.	gene_id "G4P62_003993"; transcript_id "gnl|WGS:JAAVVJ|G4P62_T006428"; gene "unc80"; locus_tag "G4P62_003993"; note "NALCN activator; transcript variant X4"; orig_protein_id "gnl|WGS:JAAVVJ|G4P62_P006428"; orig_transcript_id "gnl|WGS:JAAVVJ|G4P62_T006428"; product "unc-80 homolog"; transcript_biotype "mRNA"; exon_number "17";
CM025008.1	Genbank	exon	24793390	24793553	.	+	.	gene_id "G4P62_003993"; transcript_id "gnl|WGS:JAAVVJ|G4P62_T006428"; gene "unc80"; locus_tag "G4P62_003993"; note "NALCN activator; transcript variant X4"; orig_protein_id "gnl|WGS:JAAVVJ|G4P62_P006428"; orig_transcript_id "gnl|WGS:JAAVVJ|G4P62_T006428"; product "unc-80 homolog"; transcript_biotype "mRNA"; exon_number "18";
CM025008.1	Genbank	exon	24798845	24798943	.	+	.	gene_id "G4P62_003993"; transcript_id "gnl|WGS:JAAVVJ|G4P62_T006428"; gene "unc80"; locus_tag "G4P62_003993"; note "NALCN activator; transcript variant X4"; orig_protein_id "gnl|WGS:JAAVVJ|G4P62_P006428"; orig_transcript_id "gnl|WGS:JAAVVJ|G4P62_T006428"; product "unc-80 homolog"; transcript_biotype "mRNA"; exon_number "19";
CM025008.1	Genbank	exon	24799106	24799314	.	+	.	gene_id "G4P62_003993"; transcript_id "gnl|WGS:JAAVVJ|G4P62_T006428"; gene "unc80"; locus_tag "G4P62_003993"; note "NALCN activator; transcript variant X4"; orig_protein_id "gnl|WGS:JAAVVJ|G4P62_P006428"; orig_transcript_id "gnl|WGS:JAAVVJ|G4P62_T006428"; product "unc-80 homolog"; transcript_biotype "mRNA"; exon_number "20";
CM025008.1	Genbank	exon	24801637	24801743	.	+	.	gene_id "G4P62_003993"; transcript_id "gnl|WGS:JAAVVJ|G4P62_T006428"; gene "unc80"; locus_tag "G4P62_003993"; note "NALCN activator; transcript variant X4"; orig_protein_id "gnl|WGS:JAAVVJ|G4P62_P006428"; orig_transcript_id "gnl|WGS:JAAVVJ|G4P62_T006428"; product "unc-80 homolog"; transcript_biotype "mRNA"; exon_number "21";
CM025008.1	Genbank	exon	24802745	24802898	.	+	.	gene_id "G4P62_003993"; transcript_id "gnl|WGS:JAAVVJ|G4P62_T006428"; gene "unc80"; locus_tag "G4P62_003993"; note "NALCN activator; transcript variant X4"; orig_protein_id "gnl|WGS:JAAVVJ|G4P62_P006428"; orig_transcript_id "gnl|WGS:JAAVVJ|G4P62_T006428"; product "unc-80 homolog"; transcript_biotype "mRNA"; exon_number "22";
CM025008.1	Genbank	exon	24804729	24804901	.	+	.	gene_id "G4P62_003993"; transcript_id "gnl|WGS:JAAVVJ|G4P62_T006428"; gene "unc80"; locus_tag "G4P62_003993"; note "NALCN activator; transcript variant X4"; orig_protein_id "gnl|WGS:JAAVVJ|G4P62_P006428"; orig_transcript_id "gnl|WGS:JAAVVJ|G4P62_T006428"; product "unc-80 homolog"; transcript_biotype "mRNA"; exon_number "23";
CM025008.1	Genbank	exon	24804984	24805196	.	+	.	gene_id "G4P62_003993"; transcript_id "gnl|WGS:JAAVVJ|G4P62_T006428"; gene "unc80"; locus_tag "G4P62_003993"; note "NALCN activator; transcript variant X4"; orig_protein_id "gnl|WGS:JAAVVJ|G4P62_P006428"; orig_transcript_id "gnl|WGS:JAAVVJ|G4P62_T006428"; product "unc-80 homolog"; transcript_biotype "mRNA"; exon_number "24";
CM025008.1	Genbank	exon	24805281	24805416	.	+	.	gene_id "G4P62_003993"; transcript_id "gnl|WGS:JAAVVJ|G4P62_T006428"; gene "unc80"; locus_tag "G4P62_003993"; note "NALCN activator; transcript variant X4"; orig_protein_id "gnl|WGS:JAAVVJ|G4P62_P006428"; orig_transcript_id "gnl|WGS:JAAVVJ|G4P62_T006428"; product "unc-80 homolog"; transcript_biotype "mRNA"; exon_number "25";
CM025008.1	Genbank	exon	24805888	24806021	.	+	.	gene_id "G4P62_003993"; transcript_id "gnl|WGS:JAAVVJ|G4P62_T006428"; gene "unc80"; locus_tag "G4P62_003993"; note "NALCN activator; transcript variant X4"; orig_protein_id "gnl|WGS:JAAVVJ|G4P62_P006428"; orig_transcript_id "gnl|WGS:JAAVVJ|G4P62_T006428"; product "unc-80 homolog"; transcript_biotype "mRNA"; exon_number "26";
CM025008.1	Genbank	exon	24806108	24806285	.	+	.	gene_id "G4P62_003993"; transcript_id "gnl|WGS:JAAVVJ|G4P62_T006428"; gene "unc80"; locus_tag "G4P62_003993"; note "NALCN activator; transcript variant X4"; orig_protein_id "gnl|WGS:JAAVVJ|G4P62_P006428"; orig_transcript_id "gnl|WGS:JAAVVJ|G4P62_T006428"; product "unc-80 homolog"; transcript_biotype "mRNA"; exon_number "27";
CM025008.1	Genbank	exon	24806395	24806604	.	+	.	gene_id "G4P62_003993"; transcript_id "gnl|WGS:JAAVVJ|G4P62_T006428"; gene "unc80"; locus_tag "G4P62_003993"; note "NALCN activator; transcript variant X4"; orig_protein_id "gnl|WGS:JAAVVJ|G4P62_P006428"; orig_transcript_id "gnl|WGS:JAAVVJ|G4P62_T006428"; product "unc-80 homolog"; transcript_biotype "mRNA"; exon_number "28";
CM025008.1	Genbank	exon	24807445	24807542	.	+	.	gene_id "G4P62_003993"; transcript_id "gnl|WGS:JAAVVJ|G4P62_T006428"; gene "unc80"; locus_tag "G4P62_003993"; note "NALCN activator; transcript variant X4"; orig_protein_id "gnl|WGS:JAAVVJ|G4P62_P006428"; orig_transcript_id "gnl|WGS:JAAVVJ|G4P62_T006428"; product "unc-80 homolog"; transcript_biotype "mRNA"; exon_number "29";
CM025008.1	Genbank	exon	24807621	24807821	.	+	.	gene_id "G4P62_003993"; transcript_id "gnl|WGS:JAAVVJ|G4P62_T006428"; gene "unc80"; locus_tag "G4P62_003993"; note "NALCN activator; transcript variant X4"; orig_protein_id "gnl|WGS:JAAVVJ|G4P62_P006428"; orig_transcript_id "gnl|WGS:JAAVVJ|G4P62_T006428"; product "unc-80 homolog"; transcript_biotype "mRNA"; exon_number "30";
CM025008.1	Genbank	exon	24807903	24808010	.	+	.	gene_id "G4P62_003993"; transcript_id "gnl|WGS:JAAVVJ|G4P62_T006428"; gene "unc80"; locus_tag "G4P62_003993"; note "NALCN activator; transcript variant X4"; orig_protein_id "gnl|WGS:JAAVVJ|G4P62_P006428"; orig_transcript_id "gnl|WGS:JAAVVJ|G4P62_T006428"; product "unc-80 homolog"; transcript_biotype "mRNA"; exon_number "31";
CM025008.1	Genbank	exon	24809255	24809393	.	+	.	gene_id "G4P62_003993"; transcript_id "gnl|WGS:JAAVVJ|G4P62_T006428"; gene "unc80"; locus_tag "G4P62_003993"; note "NALCN activator; transcript variant X4"; orig_protein_id "gnl|WGS:JAAVVJ|G4P62_P006428"; orig_transcript_id "gnl|WGS:JAAVVJ|G4P62_T006428"; product "unc-80 homolog"; transcript_biotype "mRNA"; exon_number "32";
CM025008.1	Genbank	exon	24809543	24809724	.	+	.	gene_id "G4P62_003993"; transcript_id "gnl|WGS:JAAVVJ|G4P62_T006428"; gene "unc80"; locus_tag "G4P62_003993"; note "NALCN activator; transcript variant X4"; orig_protein_id "gnl|WGS:JAAVVJ|G4P62_P006428"; orig_transcript_id "gnl|WGS:JAAVVJ|G4P62_T006428"; product "unc-80 homolog"; transcript_biotype "mRNA"; exon_number "33";
CM025008.1	Genbank	exon	24809810	24809941	.	+	.	gene_id "G4P62_003993"; transcript_id "gnl|WGS:JAAVVJ|G4P62_T006428"; gene "unc80"; locus_tag "G4P62_003993"; note "NALCN activator; transcript variant X4"; orig_protein_id "gnl|WGS:JAAVVJ|G4P62_P006428"; orig_transcript_id "gnl|WGS:JAAVVJ|G4P62_T006428"; product "unc-80 homolog"; transcript_biotype "mRNA"; exon_number "34";
CM025008.1	Genbank	exon	24811790	24811976	.	+	.	gene_id "G4P62_003993"; transcript_id "gnl|WGS:JAAVVJ|G4P62_T006428"; gene "unc80"; locus_tag "G4P62_003993"; note "NALCN activator; transcript variant X4"; orig_protein_id "gnl|WGS:JAAVVJ|G4P62_P006428"; orig_transcript_id "gnl|WGS:JAAVVJ|G4P62_T006428"; product "unc-80 homolog"; transcript_biotype "mRNA"; exon_number "35";
CM025008.1	Genbank	exon	24814257	24814388	.	+	.	gene_id "G4P62_003993"; transcript_id "gnl|WGS:JAAVVJ|G4P62_T006428"; gene "unc80"; locus_tag "G4P62_003993"; note "NALCN activator; transcript variant X4"; orig_protein_id "gnl|WGS:JAAVVJ|G4P62_P006428"; orig_transcript_id "gnl|WGS:JAAVVJ|G4P62_T006428"; product "unc-80 homolog"; transcript_biotype "mRNA"; exon_number "36";
CM025008.1	Genbank	exon	24814471	24814614	.	+	.	gene_id "G4P62_003993"; transcript_id "gnl|WGS:JAAVVJ|G4P62_T006428"; gene "unc80"; locus_tag "G4P62_003993"; note "NALCN activator; transcript variant X4"; orig_protein_id "gnl|WGS:JAAVVJ|G4P62_P006428"; orig_transcript_id "gnl|WGS:JAAVVJ|G4P62_T006428"; product "unc-80 homolog"; transcript_biotype "mRNA"; exon_number "37";
CM025008.1	Genbank	exon	24814723	24814823	.	+	.	gene_id "G4P62_003993"; transcript_id "gnl|WGS:JAAVVJ|G4P62_T006428"; gene "unc80"; locus_tag "G4P62_003993"; note "NALCN activator; transcript variant X4"; orig_protein_id "gnl|WGS:JAAVVJ|G4P62_P006428"; orig_transcript_id "gnl|WGS:JAAVVJ|G4P62_T006428"; product "unc-80 homolog"; transcript_biotype "mRNA"; exon_number "38";
CM025008.1	Genbank	exon	24816221	24816307	.	+	.	gene_id "G4P62_003993"; transcript_id "gnl|WGS:JAAVVJ|G4P62_T006428"; gene "unc80"; locus_tag "G4P62_003993"; note "NALCN activator; transcript variant X4"; orig_protein_id "gnl|WGS:JAAVVJ|G4P62_P006428"; orig_transcript_id "gnl|WGS:JAAVVJ|G4P62_T006428"; product "unc-80 homolog"; transcript_biotype "mRNA"; exon_number "39";
CM025008.1	Genbank	exon	24816395	24816578	.	+	.	gene_id "G4P62_003993"; transcript_id "gnl|WGS:JAAVVJ|G4P62_T006428"; gene "unc80"; locus_tag "G4P62_003993"; note "NALCN activator; transcript variant X4"; orig_protein_id "gnl|WGS:JAAVVJ|G4P62_P006428"; orig_transcript_id "gnl|WGS:JAAVVJ|G4P62_T006428"; product "unc-80 homolog"; transcript_biotype "mRNA"; exon_number "40";
CM025008.1	Genbank	exon	24816673	24816767	.	+	.	gene_id "G4P62_003993"; transcript_id "gnl|WGS:JAAVVJ|G4P62_T006428"; gene "unc80"; locus_tag "G4P62_003993"; note "NALCN activator; transcript variant X4"; orig_protein_id "gnl|WGS:JAAVVJ|G4P62_P006428"; orig_transcript_id "gnl|WGS:JAAVVJ|G4P62_T006428"; product "unc-80 homolog"; transcript_biotype "mRNA"; exon_number "41";
CM025008.1	Genbank	exon	24818092	24818181	.	+	.	gene_id "G4P62_003993"; transcript_id "gnl|WGS:JAAVVJ|G4P62_T006428"; gene "unc80"; locus_tag "G4P62_003993"; note "NALCN activator; transcript variant X4"; orig_protein_id "gnl|WGS:JAAVVJ|G4P62_P006428"; orig_transcript_id "gnl|WGS:JAAVVJ|G4P62_T006428"; product "unc-80 homolog"; transcript_biotype "mRNA"; exon_number "42";
CM025008.1	Genbank	exon	24820698	24820799	.	+	.	gene_id "G4P62_003993"; transcript_id "gnl|WGS:JAAVVJ|G4P62_T006428"; gene "unc80"; locus_tag "G4P62_003993"; note "NALCN activator; transcript variant X4"; orig_protein_id "gnl|WGS:JAAVVJ|G4P62_P006428"; orig_transcript_id "gnl|WGS:JAAVVJ|G4P62_T006428"; product "unc-80 homolog"; transcript_biotype "mRNA"; exon_number "43";
CM025008.1	Genbank	exon	24820911	24821091	.	+	.	gene_id "G4P62_003993"; transcript_id "gnl|WGS:JAAVVJ|G4P62_T006428"; gene "unc80"; locus_tag "G4P62_003993"; note "NALCN activator; transcript variant X4"; orig_protein_id "gnl|WGS:JAAVVJ|G4P62_P006428"; orig_transcript_id "gnl|WGS:JAAVVJ|G4P62_T006428"; product "unc-80 homolog"; transcript_biotype "mRNA"; exon_number "44";
CM025008.1	Genbank	exon	24821162	24821427	.	+	.	gene_id "G4P62_003993"; transcript_id "gnl|WGS:JAAVVJ|G4P62_T006428"; gene "unc80"; locus_tag "G4P62_003993"; note "NALCN activator; transcript variant X4"; orig_protein_id "gnl|WGS:JAAVVJ|G4P62_P006428"; orig_transcript_id "gnl|WGS:JAAVVJ|G4P62_T006428"; product "unc-80 homolog"; transcript_biotype "mRNA"; exon_number "45";
CM025008.1	Genbank	exon	24822029	24822163	.	+	.	gene_id "G4P62_003993"; transcript_id "gnl|WGS:JAAVVJ|G4P62_T006428"; gene "unc80"; locus_tag "G4P62_003993"; note "NALCN activator; transcript variant X4"; orig_protein_id "gnl|WGS:JAAVVJ|G4P62_P006428"; orig_transcript_id "gnl|WGS:JAAVVJ|G4P62_T006428"; product "unc-80 homolog"; transcript_biotype "mRNA"; exon_number "46";
CM025008.1	Genbank	exon	24822259	24822397	.	+	.	gene_id "G4P62_003993"; transcript_id "gnl|WGS:JAAVVJ|G4P62_T006428"; gene "unc80"; locus_tag "G4P62_003993"; note "NALCN activator; transcript variant X4"; orig_protein_id "gnl|WGS:JAAVVJ|G4P62_P006428"; orig_transcript_id "gnl|WGS:JAAVVJ|G4P62_T006428"; product "unc-80 homolog"; transcript_biotype "mRNA"; exon_number "47";
CM025008.1	Genbank	exon	24822529	24822625	.	+	.	gene_id "G4P62_003993"; transcript_id "gnl|WGS:JAAVVJ|G4P62_T006428"; gene "unc80"; locus_tag "G4P62_003993"; note "NALCN activator; transcript variant X4"; orig_protein_id "gnl|WGS:JAAVVJ|G4P62_P006428"; orig_transcript_id "gnl|WGS:JAAVVJ|G4P62_T006428"; product "unc-80 homolog"; transcript_biotype "mRNA"; exon_number "48";
CM025008.1	Genbank	exon	24822701	24822871	.	+	.	gene_id "G4P62_003993"; transcript_id "gnl|WGS:JAAVVJ|G4P62_T006428"; gene "unc80"; locus_tag "G4P62_003993"; note "NALCN activator; transcript variant X4"; orig_protein_id "gnl|WGS:JAAVVJ|G4P62_P006428"; orig_transcript_id "gnl|WGS:JAAVVJ|G4P62_T006428"; product "unc-80 homolog"; transcript_biotype "mRNA"; exon_number "49";
CM025008.1	Genbank	exon	24822958	24823050	.	+	.	gene_id "G4P62_003993"; transcript_id "gnl|WGS:JAAVVJ|G4P62_T006428"; gene "unc80"; locus_tag "G4P62_003993"; note "NALCN activator; transcript variant X4"; orig_protein_id "gnl|WGS:JAAVVJ|G4P62_P006428"; orig_transcript_id "gnl|WGS:JAAVVJ|G4P62_T006428"; product "unc-80 homolog"; transcript_biotype "mRNA"; exon_number "50";
CM025008.1	Genbank	exon	24823337	24823555	.	+	.	gene_id "G4P62_003993"; transcript_id "gnl|WGS:JAAVVJ|G4P62_T006428"; gene "unc80"; locus_tag "G4P62_003993"; note "NALCN activator; transcript variant X4"; orig_protein_id "gnl|WGS:JAAVVJ|G4P62_P006428"; orig_transcript_id "gnl|WGS:JAAVVJ|G4P62_T006428"; product "unc-80 homolog"; transcript_biotype "mRNA"; exon_number "51";
CM025008.1	Genbank	exon	24827376	24827606	.	+	.	gene_id "G4P62_003993"; transcript_id "gnl|WGS:JAAVVJ|G4P62_T006428"; gene "unc80"; locus_tag "G4P62_003993"; note "NALCN activator; transcript variant X4"; orig_protein_id "gnl|WGS:JAAVVJ|G4P62_P006428"; orig_transcript_id "gnl|WGS:JAAVVJ|G4P62_T006428"; product "unc-80 homolog"; transcript_biotype "mRNA"; exon_number "52";
CM025008.1	Genbank	exon	24830510	24830633	.	+	.	gene_id "G4P62_003993"; transcript_id "gnl|WGS:JAAVVJ|G4P62_T006428"; gene "unc80"; locus_tag "G4P62_003993"; note "NALCN activator; transcript variant X4"; orig_protein_id "gnl|WGS:JAAVVJ|G4P62_P006428"; orig_transcript_id "gnl|WGS:JAAVVJ|G4P62_T006428"; product "unc-80 homolog"; transcript_biotype "mRNA"; exon_number "53";
CM025008.1	Genbank	exon	24830701	24830826	.	+	.	gene_id "G4P62_003993"; transcript_id "gnl|WGS:JAAVVJ|G4P62_T006428"; gene "unc80"; locus_tag "G4P62_003993"; note "NALCN activator; transcript variant X4"; orig_protein_id "gnl|WGS:JAAVVJ|G4P62_P006428"; orig_transcript_id "gnl|WGS:JAAVVJ|G4P62_T006428"; product "unc-80 homolog"; transcript_biotype "mRNA"; exon_number "54";
CM025008.1	Genbank	exon	24830911	24831034	.	+	.	gene_id "G4P62_003993"; transcript_id "gnl|WGS:JAAVVJ|G4P62_T006428"; gene "unc80"; locus_tag "G4P62_003993"; note "NALCN activator; transcript variant X4"; orig_protein_id "gnl|WGS:JAAVVJ|G4P62_P006428"; orig_transcript_id "gnl|WGS:JAAVVJ|G4P62_T006428"; product "unc-80 homolog"; transcript_biotype "mRNA"; exon_number "55";
CM025008.1	Genbank	exon	24832608	24832814	.	+	.	gene_id "G4P62_003993"; transcript_id "gnl|WGS:JAAVVJ|G4P62_T006428"; gene "unc80"; locus_tag "G4P62_003993"; note "NALCN activator; transcript variant X4"; orig_protein_id "gnl|WGS:JAAVVJ|G4P62_P006428"; orig_transcript_id "gnl|WGS:JAAVVJ|G4P62_T006428"; product "unc-80 homolog"; transcript_biotype "mRNA"; exon_number "56";
CM025008.1	Genbank	exon	24832884	24833068	.	+	.	gene_id "G4P62_003993"; transcript_id "gnl|WGS:JAAVVJ|G4P62_T006428"; gene "unc80"; locus_tag "G4P62_003993"; note "NALCN activator; transcript variant X4"; orig_protein_id "gnl|WGS:JAAVVJ|G4P62_P006428"; orig_transcript_id "gnl|WGS:JAAVVJ|G4P62_T006428"; product "unc-80 homolog"; transcript_biotype "mRNA"; exon_number "57";
CM025008.1	Genbank	exon	24833142	24833307	.	+	.	gene_id "G4P62_003993"; transcript_id "gnl|WGS:JAAVVJ|G4P62_T006428"; gene "unc80"; locus_tag "G4P62_003993"; note "NALCN activator; transcript variant X4"; orig_protein_id "gnl|WGS:JAAVVJ|G4P62_P006428"; orig_transcript_id "gnl|WGS:JAAVVJ|G4P62_T006428"; product "unc-80 homolog"; transcript_biotype "mRNA"; exon_number "58";
CM025008.1	Genbank	exon	24833389	24833568	.	+	.	gene_id "G4P62_003993"; transcript_id "gnl|WGS:JAAVVJ|G4P62_T006428"; gene "unc80"; locus_tag "G4P62_003993"; note "NALCN activator; transcript variant X4"; orig_protein_id "gnl|WGS:JAAVVJ|G4P62_P006428"; orig_transcript_id "gnl|WGS:JAAVVJ|G4P62_T006428"; product "unc-80 homolog"; transcript_biotype "mRNA"; exon_number "59";
CM025008.1	Genbank	exon	24833649	24833796	.	+	.	gene_id "G4P62_003993"; transcript_id "gnl|WGS:JAAVVJ|G4P62_T006428"; gene "unc80"; locus_tag "G4P62_003993"; note "NALCN activator; transcript variant X4"; orig_protein_id "gnl|WGS:JAAVVJ|G4P62_P006428"; orig_transcript_id "gnl|WGS:JAAVVJ|G4P62_T006428"; product "unc-80 homolog"; transcript_biotype "mRNA"; exon_number "60";
CM025008.1	Genbank	exon	24835428	24835484	.	+	.	gene_id "G4P62_003993"; transcript_id "gnl|WGS:JAAVVJ|G4P62_T006428"; gene "unc80"; locus_tag "G4P62_003993"; note "NALCN activator; transcript variant X4"; orig_protein_id "gnl|WGS:JAAVVJ|G4P62_P006428"; orig_transcript_id "gnl|WGS:JAAVVJ|G4P62_T006428"; product "unc-80 homolog"; transcript_biotype "mRNA"; exon_number "61";
CM025008.1	Genbank	exon	24836325	24836406	.	+	.	gene_id "G4P62_003993"; transcript_id "gnl|WGS:JAAVVJ|G4P62_T006428"; gene "unc80"; locus_tag "G4P62_003993"; note "NALCN activator; transcript variant X4"; orig_protein_id "gnl|WGS:JAAVVJ|G4P62_P006428"; orig_transcript_id "gnl|WGS:JAAVVJ|G4P62_T006428"; product "unc-80 homolog"; transcript_biotype "mRNA"; exon_number "62";
CM025008.1	Genbank	exon	24837086	24837191	.	+	.	gene_id "G4P62_003993"; transcript_id "gnl|WGS:JAAVVJ|G4P62_T006428"; gene "unc80"; locus_tag "G4P62_003993"; note "NALCN activator; transcript variant X4"; orig_protein_id "gnl|WGS:JAAVVJ|G4P62_P006428"; orig_transcript_id "gnl|WGS:JAAVVJ|G4P62_T006428"; product "unc-80 homolog"; transcript_biotype "mRNA"; exon_number "63";
CM025008.1	Genbank	exon	24837718	24837917	.	+	.	gene_id "G4P62_003993"; transcript_id "gnl|WGS:JAAVVJ|G4P62_T006428"; gene "unc80"; locus_tag "G4P62_003993"; note "NALCN activator; transcript variant X4"; orig_protein_id "gnl|WGS:JAAVVJ|G4P62_P006428"; orig_transcript_id "gnl|WGS:JAAVVJ|G4P62_T006428"; product "unc-80 homolog"; transcript_biotype "mRNA"; exon_number "64";
CM025008.1	Genbank	exon	24844552	24846233	.	+	.	gene_id "G4P62_003993"; transcript_id "gnl|WGS:JAAVVJ|G4P62_T006428"; gene "unc80"; locus_tag "G4P62_003993"; note "NALCN activator; transcript variant X4"; orig_protein_id "gnl|WGS:JAAVVJ|G4P62_P006428"; orig_transcript_id "gnl|WGS:JAAVVJ|G4P62_T006428"; product "unc-80 homolog"; transcript_biotype "mRNA"; exon_number "65";
CM025008.1	Genbank	CDS	24765912	24766003	.	+	0	gene_id "G4P62_003993"; transcript_id "gnl|WGS:JAAVVJ|G4P62_T006428"; gbkey "CDS"; gene "unc80"; locus_tag "G4P62_003993"; orig_transcript_id "gnl|WGS:JAAVVJ|G4P62_T006428"; product "transcript variant X4"; protein_id "KAF7230135.1"; exon_number "1";
CM025008.1	Genbank	CDS	24766200	24766248	.	+	1	gene_id "G4P62_003993"; transcript_id "gnl|WGS:JAAVVJ|G4P62_T006428"; gbkey "CDS"; gene "unc80"; locus_tag "G4P62_003993"; orig_transcript_id "gnl|WGS:JAAVVJ|G4P62_T006428"; product "transcript variant X4"; protein_id "KAF7230135.1"; exon_number "2";
CM025008.1	Genbank	CDS	24766472	24766628	.	+	0	gene_id "G4P62_003993"; transcript_id "gnl|WGS:JAAVVJ|G4P62_T006428"; gbkey "CDS"; gene "unc80"; locus_tag "G4P62_003993"; orig_transcript_id "gnl|WGS:JAAVVJ|G4P62_T006428"; product "transcript variant X4"; protein_id "KAF7230135.1"; exon_number "3";
CM025008.1	Genbank	CDS	24767723	24768066	.	+	2	gene_id "G4P62_003993"; transcript_id "gnl|WGS:JAAVVJ|G4P62_T006428"; gbkey "CDS"; gene "unc80"; locus_tag "G4P62_003993"; orig_transcript_id "gnl|WGS:JAAVVJ|G4P62_T006428"; product "transcript variant X4"; protein_id "KAF7230135.1"; exon_number "4";
CM025008.1	Genbank	CDS	24768366	24768489	.	+	0	gene_id "G4P62_003993"; transcript_id "gnl|WGS:JAAVVJ|G4P62_T006428"; gbkey "CDS"; gene "unc80"; locus_tag "G4P62_003993"; orig_transcript_id "gnl|WGS:JAAVVJ|G4P62_T006428"; product "transcript variant X4"; protein_id "KAF7230135.1"; exon_number "5";
CM025008.1	Genbank	CDS	24769277	24769341	.	+	2	gene_id "G4P62_003993"; transcript_id "gnl|WGS:JAAVVJ|G4P62_T006428"; gbkey "CDS"; gene "unc80"; locus_tag "G4P62_003993"; orig_transcript_id "gnl|WGS:JAAVVJ|G4P62_T006428"; product "transcript variant X4"; protein_id "KAF7230135.1"; exon_number "6";
CM025008.1	Genbank	CDS	24769540	24769682	.	+	0	gene_id "G4P62_003993"; transcript_id "gnl|WGS:JAAVVJ|G4P62_T006428"; gbkey "CDS"; gene "unc80"; locus_tag "G4P62_003993"; orig_transcript_id "gnl|WGS:JAAVVJ|G4P62_T006428"; product "transcript variant X4"; protein_id "KAF7230135.1"; exon_number "7";
CM025008.1	Genbank	CDS	24776633	24776906	.	+	1	gene_id "G4P62_003993"; transcript_id "gnl|WGS:JAAVVJ|G4P62_T006428"; gbkey "CDS"; gene "unc80"; locus_tag "G4P62_003993"; orig_transcript_id "gnl|WGS:JAAVVJ|G4P62_T006428"; product "transcript variant X4"; protein_id "KAF7230135.1"; exon_number "8";
CM025008.1	Genbank	CDS	24776998	24777132	.	+	0	gene_id "G4P62_003993"; transcript_id "gnl|WGS:JAAVVJ|G4P62_T006428"; gbkey "CDS"; gene "unc80"; locus_tag "G4P62_003993"; orig_transcript_id "gnl|WGS:JAAVVJ|G4P62_T006428"; product "transcript variant X4"; protein_id "KAF7230135.1"; exon_number "9";
CM025008.1	Genbank	CDS	24777217	24777433	.	+	0	gene_id "G4P62_003993"; transcript_id "gnl|WGS:JAAVVJ|G4P62_T006428"; gbkey "CDS"; gene "unc80"; locus_tag "G4P62_003993"; orig_transcript_id "gnl|WGS:JAAVVJ|G4P62_T006428"; product "transcript variant X4"; protein_id "KAF7230135.1"; exon_number "10";
CM025008.1	Genbank	CDS	24780503	24780643	.	+	2	gene_id "G4P62_003993"; transcript_id "gnl|WGS:JAAVVJ|G4P62_T006428"; gbkey "CDS"; gene "unc80"; locus_tag "G4P62_003993"; orig_transcript_id "gnl|WGS:JAAVVJ|G4P62_T006428"; product "transcript variant X4"; protein_id "KAF7230135.1"; exon_number "11";
CM025008.1	Genbank	CDS	24780734	24781002	.	+	2	gene_id "G4P62_003993"; transcript_id "gnl|WGS:JAAVVJ|G4P62_T006428"; gbkey "CDS"; gene "unc80"; locus_tag "G4P62_003993"; orig_transcript_id "gnl|WGS:JAAVVJ|G4P62_T006428"; product "transcript variant X4"; protein_id "KAF7230135.1"; exon_number "12";
CM025008.1	Genbank	CDS	24781084	24781398	.	+	0	gene_id "G4P62_003993"; transcript_id "gnl|WGS:JAAVVJ|G4P62_T006428"; gbkey "CDS"; gene "unc80"; locus_tag "G4P62_003993"; orig_transcript_id "gnl|WGS:JAAVVJ|G4P62_T006428"; product "transcript variant X4"; protein_id "KAF7230135.1"; exon_number "13";
CM025008.1	Genbank	CDS	24781471	24781602	.	+	0	gene_id "G4P62_003993"; transcript_id "gnl|WGS:JAAVVJ|G4P62_T006428"; gbkey "CDS"; gene "unc80"; locus_tag "G4P62_003993"; orig_transcript_id "gnl|WGS:JAAVVJ|G4P62_T006428"; product "transcript variant X4"; protein_id "KAF7230135.1"; exon_number "14";
CM025008.1	Genbank	CDS	24782798	24782945	.	+	0	gene_id "G4P62_003993"; transcript_id "gnl|WGS:JAAVVJ|G4P62_T006428"; gbkey "CDS"; gene "unc80"; locus_tag "G4P62_003993"; orig_transcript_id "gnl|WGS:JAAVVJ|G4P62_T006428"; product "transcript variant X4"; protein_id "KAF7230135.1"; exon_number "15";
CM025008.1	Genbank	CDS	24785407	24785457	.	+	2	gene_id "G4P62_003993"; transcript_id "gnl|WGS:JAAVVJ|G4P62_T006428"; gbkey "CDS"; gene "unc80"; locus_tag "G4P62_003993"; orig_transcript_id "gnl|WGS:JAAVVJ|G4P62_T006428"; product "transcript variant X4"; protein_id "KAF7230135.1"; exon_number "16";
CM025008.1	Genbank	CDS	24785951	24786099	.	+	2	gene_id "G4P62_003993"; transcript_id "gnl|WGS:JAAVVJ|G4P62_T006428"; gbkey "CDS"; gene "unc80"; locus_tag "G4P62_003993"; orig_transcript_id "gnl|WGS:JAAVVJ|G4P62_T006428"; product "transcript variant X4"; protein_id "KAF7230135.1"; exon_number "17";
CM025008.1	Genbank	CDS	24793390	24793553	.	+	0	gene_id "G4P62_003993"; transcript_id "gnl|WGS:JAAVVJ|G4P62_T006428"; gbkey "CDS"; gene "unc80"; locus_tag "G4P62_003993"; orig_transcript_id "gnl|WGS:JAAVVJ|G4P62_T006428"; product "transcript variant X4"; protein_id "KAF7230135.1"; exon_number "18";
CM025008.1	Genbank	CDS	24798845	24798943	.	+	1	gene_id "G4P62_003993"; transcript_id "gnl|WGS:JAAVVJ|G4P62_T006428"; gbkey "CDS"; gene "unc80"; locus_tag "G4P62_003993"; orig_transcript_id "gnl|WGS:JAAVVJ|G4P62_T006428"; product "transcript variant X4"; protein_id "KAF7230135.1"; exon_number "19";
CM025008.1	Genbank	CDS	24799106	24799314	.	+	1	gene_id "G4P62_003993"; transcript_id "gnl|WGS:JAAVVJ|G4P62_T006428"; gbkey "CDS"; gene "unc80"; locus_tag "G4P62_003993"; orig_transcript_id "gnl|WGS:JAAVVJ|G4P62_T006428"; product "transcript variant X4"; protein_id "KAF7230135.1"; exon_number "20";
CM025008.1	Genbank	CDS	24801637	24801743	.	+	2	gene_id "G4P62_003993"; transcript_id "gnl|WGS:JAAVVJ|G4P62_T006428"; gbkey "CDS"; gene "unc80"; locus_tag "G4P62_003993"; orig_transcript_id "gnl|WGS:JAAVVJ|G4P62_T006428"; product "transcript variant X4"; protein_id "KAF7230135.1"; exon_number "21";
CM025008.1	Genbank	CDS	24802745	24802898	.	+	0	gene_id "G4P62_003993"; transcript_id "gnl|WGS:JAAVVJ|G4P62_T006428"; gbkey "CDS"; gene "unc80"; locus_tag "G4P62_003993"; orig_transcript_id "gnl|WGS:JAAVVJ|G4P62_T006428"; product "transcript variant X4"; protein_id "KAF7230135.1"; exon_number "22";
CM025008.1	Genbank	CDS	24804729	24804901	.	+	2	gene_id "G4P62_003993"; transcript_id "gnl|WGS:JAAVVJ|G4P62_T006428"; gbkey "CDS"; gene "unc80"; locus_tag "G4P62_003993"; orig_transcript_id "gnl|WGS:JAAVVJ|G4P62_T006428"; product "transcript variant X4"; protein_id "KAF7230135.1"; exon_number "23";
CM025008.1	Genbank	CDS	24804984	24805196	.	+	0	gene_id "G4P62_003993"; transcript_id "gnl|WGS:JAAVVJ|G4P62_T006428"; gbkey "CDS"; gene "unc80"; locus_tag "G4P62_003993"; orig_transcript_id "gnl|WGS:JAAVVJ|G4P62_T006428"; product "transcript variant X4"; protein_id "KAF7230135.1"; exon_number "24";
CM025008.1	Genbank	CDS	24805281	24805416	.	+	0	gene_id "G4P62_003993"; transcript_id "gnl|WGS:JAAVVJ|G4P62_T006428"; gbkey "CDS"; gene "unc80"; locus_tag "G4P62_003993"; orig_transcript_id "gnl|WGS:JAAVVJ|G4P62_T006428"; product "transcript variant X4"; protein_id "KAF7230135.1"; exon_number "25";
CM025008.1	Genbank	CDS	24805888	24806021	.	+	2	gene_id "G4P62_003993"; transcript_id "gnl|WGS:JAAVVJ|G4P62_T006428"; gbkey "CDS"; gene "unc80"; locus_tag "G4P62_003993"; orig_transcript_id "gnl|WGS:JAAVVJ|G4P62_T006428"; product "transcript variant X4"; protein_id "KAF7230135.1"; exon_number "26";
CM025008.1	Genbank	CDS	24806108	24806285	.	+	0	gene_id "G4P62_003993"; transcript_id "gnl|WGS:JAAVVJ|G4P62_T006428"; gbkey "CDS"; gene "unc80"; locus_tag "G4P62_003993"; orig_transcript_id "gnl|WGS:JAAVVJ|G4P62_T006428"; product "transcript variant X4"; protein_id "KAF7230135.1"; exon_number "27";
CM025008.1	Genbank	CDS	24806395	24806604	.	+	2	gene_id "G4P62_003993"; transcript_id "gnl|WGS:JAAVVJ|G4P62_T006428"; gbkey "CDS"; gene "unc80"; locus_tag "G4P62_003993"; orig_transcript_id "gnl|WGS:JAAVVJ|G4P62_T006428"; product "transcript variant X4"; protein_id "KAF7230135.1"; exon_number "28";
CM025008.1	Genbank	CDS	24807445	24807542	.	+	2	gene_id "G4P62_003993"; transcript_id "gnl|WGS:JAAVVJ|G4P62_T006428"; gbkey "CDS"; gene "unc80"; locus_tag "G4P62_003993"; orig_transcript_id "gnl|WGS:JAAVVJ|G4P62_T006428"; product "transcript variant X4"; protein_id "KAF7230135.1"; exon_number "29";
CM025008.1	Genbank	CDS	24807621	24807821	.	+	0	gene_id "G4P62_003993"; transcript_id "gnl|WGS:JAAVVJ|G4P62_T006428"; gbkey "CDS"; gene "unc80"; locus_tag "G4P62_003993"; orig_transcript_id "gnl|WGS:JAAVVJ|G4P62_T006428"; product "transcript variant X4"; protein_id "KAF7230135.1"; exon_number "30";
CM025008.1	Genbank	CDS	24807903	24808010	.	+	0	gene_id "G4P62_003993"; transcript_id "gnl|WGS:JAAVVJ|G4P62_T006428"; gbkey "CDS"; gene "unc80"; locus_tag "G4P62_003993"; orig_transcript_id "gnl|WGS:JAAVVJ|G4P62_T006428"; product "transcript variant X4"; protein_id "KAF7230135.1"; exon_number "31";
CM025008.1	Genbank	CDS	24809255	24809393	.	+	0	gene_id "G4P62_003993"; transcript_id "gnl|WGS:JAAVVJ|G4P62_T006428"; gbkey "CDS"; gene "unc80"; locus_tag "G4P62_003993"; orig_transcript_id "gnl|WGS:JAAVVJ|G4P62_T006428"; product "transcript variant X4"; protein_id "KAF7230135.1"; exon_number "32";
CM025008.1	Genbank	CDS	24809543	24809724	.	+	2	gene_id "G4P62_003993"; transcript_id "gnl|WGS:JAAVVJ|G4P62_T006428"; gbkey "CDS"; gene "unc80"; locus_tag "G4P62_003993"; orig_transcript_id "gnl|WGS:JAAVVJ|G4P62_T006428"; product "transcript variant X4"; protein_id "KAF7230135.1"; exon_number "33";
CM025008.1	Genbank	CDS	24809810	24809941	.	+	0	gene_id "G4P62_003993"; transcript_id "gnl|WGS:JAAVVJ|G4P62_T006428"; gbkey "CDS"; gene "unc80"; locus_tag "G4P62_003993"; orig_transcript_id "gnl|WGS:JAAVVJ|G4P62_T006428"; product "transcript variant X4"; protein_id "KAF7230135.1"; exon_number "34";
CM025008.1	Genbank	CDS	24811790	24811976	.	+	0	gene_id "G4P62_003993"; transcript_id "gnl|WGS:JAAVVJ|G4P62_T006428"; gbkey "CDS"; gene "unc80"; locus_tag "G4P62_003993"; orig_transcript_id "gnl|WGS:JAAVVJ|G4P62_T006428"; product "transcript variant X4"; protein_id "KAF7230135.1"; exon_number "35";
CM025008.1	Genbank	CDS	24814257	24814388	.	+	2	gene_id "G4P62_003993"; transcript_id "gnl|WGS:JAAVVJ|G4P62_T006428"; gbkey "CDS"; gene "unc80"; locus_tag "G4P62_003993"; orig_transcript_id "gnl|WGS:JAAVVJ|G4P62_T006428"; product "transcript variant X4"; protein_id "KAF7230135.1"; exon_number "36";
CM025008.1	Genbank	CDS	24814471	24814614	.	+	2	gene_id "G4P62_003993"; transcript_id "gnl|WGS:JAAVVJ|G4P62_T006428"; gbkey "CDS"; gene "unc80"; locus_tag "G4P62_003993"; orig_transcript_id "gnl|WGS:JAAVVJ|G4P62_T006428"; product "transcript variant X4"; protein_id "KAF7230135.1"; exon_number "37";
CM025008.1	Genbank	CDS	24814723	24814823	.	+	2	gene_id "G4P62_003993"; transcript_id "gnl|WGS:JAAVVJ|G4P62_T006428"; gbkey "CDS"; gene "unc80"; locus_tag "G4P62_003993"; orig_transcript_id "gnl|WGS:JAAVVJ|G4P62_T006428"; product "transcript variant X4"; protein_id "KAF7230135.1"; exon_number "38";
CM025008.1	Genbank	CDS	24816221	24816307	.	+	0	gene_id "G4P62_003993"; transcript_id "gnl|WGS:JAAVVJ|G4P62_T006428"; gbkey "CDS"; gene "unc80"; locus_tag "G4P62_003993"; orig_transcript_id "gnl|WGS:JAAVVJ|G4P62_T006428"; product "transcript variant X4"; protein_id "KAF7230135.1"; exon_number "39";
CM025008.1	Genbank	CDS	24816395	24816578	.	+	0	gene_id "G4P62_003993"; transcript_id "gnl|WGS:JAAVVJ|G4P62_T006428"; gbkey "CDS"; gene "unc80"; locus_tag "G4P62_003993"; orig_transcript_id "gnl|WGS:JAAVVJ|G4P62_T006428"; product "transcript variant X4"; protein_id "KAF7230135.1"; exon_number "40";
CM025008.1	Genbank	CDS	24816673	24816767	.	+	2	gene_id "G4P62_003993"; transcript_id "gnl|WGS:JAAVVJ|G4P62_T006428"; gbkey "CDS"; gene "unc80"; locus_tag "G4P62_003993"; orig_transcript_id "gnl|WGS:JAAVVJ|G4P62_T006428"; product "transcript variant X4"; protein_id "KAF7230135.1"; exon_number "41";
CM025008.1	Genbank	CDS	24818092	24818181	.	+	0	gene_id "G4P62_003993"; transcript_id "gnl|WGS:JAAVVJ|G4P62_T006428"; gbkey "CDS"; gene "unc80"; locus_tag "G4P62_003993"; orig_transcript_id "gnl|WGS:JAAVVJ|G4P62_T006428"; product "transcript variant X4"; protein_id "KAF7230135.1"; exon_number "42";
CM025008.1	Genbank	CDS	24820698	24820799	.	+	0	gene_id "G4P62_003993"; transcript_id "gnl|WGS:JAAVVJ|G4P62_T006428"; gbkey "CDS"; gene "unc80"; locus_tag "G4P62_003993"; orig_transcript_id "gnl|WGS:JAAVVJ|G4P62_T006428"; product "transcript variant X4"; protein_id "KAF7230135.1"; exon_number "43";
CM025008.1	Genbank	CDS	24820911	24821091	.	+	0	gene_id "G4P62_003993"; transcript_id "gnl|WGS:JAAVVJ|G4P62_T006428"; gbkey "CDS"; gene "unc80"; locus_tag "G4P62_003993"; orig_transcript_id "gnl|WGS:JAAVVJ|G4P62_T006428"; product "transcript variant X4"; protein_id "KAF7230135.1"; exon_number "44";
CM025008.1	Genbank	CDS	24821162	24821427	.	+	2	gene_id "G4P62_003993"; transcript_id "gnl|WGS:JAAVVJ|G4P62_T006428"; gbkey "CDS"; gene "unc80"; locus_tag "G4P62_003993"; orig_transcript_id "gnl|WGS:JAAVVJ|G4P62_T006428"; product "transcript variant X4"; protein_id "KAF7230135.1"; exon_number "45";
CM025008.1	Genbank	CDS	24822029	24822163	.	+	0	gene_id "G4P62_003993"; transcript_id "gnl|WGS:JAAVVJ|G4P62_T006428"; gbkey "CDS"; gene "unc80"; locus_tag "G4P62_003993"; orig_transcript_id "gnl|WGS:JAAVVJ|G4P62_T006428"; product "transcript variant X4"; protein_id "KAF7230135.1"; exon_number "46";
CM025008.1	Genbank	CDS	24822259	24822397	.	+	0	gene_id "G4P62_003993"; transcript_id "gnl|WGS:JAAVVJ|G4P62_T006428"; gbkey "CDS"; gene "unc80"; locus_tag "G4P62_003993"; orig_transcript_id "gnl|WGS:JAAVVJ|G4P62_T006428"; product "transcript variant X4"; protein_id "KAF7230135.1"; exon_number "47";
CM025008.1	Genbank	CDS	24822529	24822625	.	+	2	gene_id "G4P62_003993"; transcript_id "gnl|WGS:JAAVVJ|G4P62_T006428"; gbkey "CDS"; gene "unc80"; locus_tag "G4P62_003993"; orig_transcript_id "gnl|WGS:JAAVVJ|G4P62_T006428"; product "transcript variant X4"; protein_id "KAF7230135.1"; exon_number "48";
CM025008.1	Genbank	CDS	24822701	24822871	.	+	1	gene_id "G4P62_003993"; transcript_id "gnl|WGS:JAAVVJ|G4P62_T006428"; gbkey "CDS"; gene "unc80"; locus_tag "G4P62_003993"; orig_transcript_id "gnl|WGS:JAAVVJ|G4P62_T006428"; product "transcript variant X4"; protein_id "KAF7230135.1"; exon_number "49";
CM025008.1	Genbank	CDS	24822958	24823050	.	+	1	gene_id "G4P62_003993"; transcript_id "gnl|WGS:JAAVVJ|G4P62_T006428"; gbkey "CDS"; gene "unc80"; locus_tag "G4P62_003993"; orig_transcript_id "gnl|WGS:JAAVVJ|G4P62_T006428"; product "transcript variant X4"; protein_id "KAF7230135.1"; exon_number "50";
CM025008.1	Genbank	CDS	24823337	24823555	.	+	1	gene_id "G4P62_003993"; transcript_id "gnl|WGS:JAAVVJ|G4P62_T006428"; gbkey "CDS"; gene "unc80"; locus_tag "G4P62_003993"; orig_transcript_id "gnl|WGS:JAAVVJ|G4P62_T006428"; product "transcript variant X4"; protein_id "KAF7230135.1"; exon_number "51";
CM025008.1	Genbank	CDS	24827376	24827606	.	+	1	gene_id "G4P62_003993"; transcript_id "gnl|WGS:JAAVVJ|G4P62_T006428"; gbkey "CDS"; gene "unc80"; locus_tag "G4P62_003993"; orig_transcript_id "gnl|WGS:JAAVVJ|G4P62_T006428"; product "transcript variant X4"; protein_id "KAF7230135.1"; exon_number "52";
CM025008.1	Genbank	CDS	24830510	24830633	.	+	1	gene_id "G4P62_003993"; transcript_id "gnl|WGS:JAAVVJ|G4P62_T006428"; gbkey "CDS"; gene "unc80"; locus_tag "G4P62_003993"; orig_transcript_id "gnl|WGS:JAAVVJ|G4P62_T006428"; product "transcript variant X4"; protein_id "KAF7230135.1"; exon_number "53";
CM025008.1	Genbank	CDS	24830701	24830826	.	+	0	gene_id "G4P62_003993"; transcript_id "gnl|WGS:JAAVVJ|G4P62_T006428"; gbkey "CDS"; gene "unc80"; locus_tag "G4P62_003993"; orig_transcript_id "gnl|WGS:JAAVVJ|G4P62_T006428"; product "transcript variant X4"; protein_id "KAF7230135.1"; exon_number "54";
CM025008.1	Genbank	CDS	24830911	24831034	.	+	0	gene_id "G4P62_003993"; transcript_id "gnl|WGS:JAAVVJ|G4P62_T006428"; gbkey "CDS"; gene "unc80"; locus_tag "G4P62_003993"; orig_transcript_id "gnl|WGS:JAAVVJ|G4P62_T006428"; product "transcript variant X4"; protein_id "KAF7230135.1"; exon_number "55";
CM025008.1	Genbank	CDS	24832608	24832814	.	+	2	gene_id "G4P62_003993"; transcript_id "gnl|WGS:JAAVVJ|G4P62_T006428"; gbkey "CDS"; gene "unc80"; locus_tag "G4P62_003993"; orig_transcript_id "gnl|WGS:JAAVVJ|G4P62_T006428"; product "transcript variant X4"; protein_id "KAF7230135.1"; exon_number "56";
CM025008.1	Genbank	CDS	24832884	24833068	.	+	2	gene_id "G4P62_003993"; transcript_id "gnl|WGS:JAAVVJ|G4P62_T006428"; gbkey "CDS"; gene "unc80"; locus_tag "G4P62_003993"; orig_transcript_id "gnl|WGS:JAAVVJ|G4P62_T006428"; product "transcript variant X4"; protein_id "KAF7230135.1"; exon_number "57";
CM025008.1	Genbank	CDS	24833142	24833307	.	+	0	gene_id "G4P62_003993"; transcript_id "gnl|WGS:JAAVVJ|G4P62_T006428"; gbkey "CDS"; gene "unc80"; locus_tag "G4P62_003993"; orig_transcript_id "gnl|WGS:JAAVVJ|G4P62_T006428"; product "transcript variant X4"; protein_id "KAF7230135.1"; exon_number "58";
CM025008.1	Genbank	CDS	24833389	24833568	.	+	2	gene_id "G4P62_003993"; transcript_id "gnl|WGS:JAAVVJ|G4P62_T006428"; gbkey "CDS"; gene "unc80"; locus_tag "G4P62_003993"; orig_transcript_id "gnl|WGS:JAAVVJ|G4P62_T006428"; product "transcript variant X4"; protein_id "KAF7230135.1"; exon_number "59";
CM025008.1	Genbank	CDS	24833649	24833796	.	+	2	gene_id "G4P62_003993"; transcript_id "gnl|WGS:JAAVVJ|G4P62_T006428"; gbkey "CDS"; gene "unc80"; locus_tag "G4P62_003993"; orig_transcript_id "gnl|WGS:JAAVVJ|G4P62_T006428"; product "transcript variant X4"; protein_id "KAF7230135.1"; exon_number "60";
CM025008.1	Genbank	CDS	24835428	24835484	.	+	1	gene_id "G4P62_003993"; transcript_id "gnl|WGS:JAAVVJ|G4P62_T006428"; gbkey "CDS"; gene "unc80"; locus_tag "G4P62_003993"; orig_transcript_id "gnl|WGS:JAAVVJ|G4P62_T006428"; product "transcript variant X4"; protein_id "KAF7230135.1"; exon_number "61";
CM025008.1	Genbank	CDS	24836325	24836406	.	+	1	gene_id "G4P62_003993"; transcript_id "gnl|WGS:JAAVVJ|G4P62_T006428"; gbkey "CDS"; gene "unc80"; locus_tag "G4P62_003993"; orig_transcript_id "gnl|WGS:JAAVVJ|G4P62_T006428"; product "transcript variant X4"; protein_id "KAF7230135.1"; exon_number "62";
CM025008.1	Genbank	CDS	24837086	24837191	.	+	0	gene_id "G4P62_003993"; transcript_id "gnl|WGS:JAAVVJ|G4P62_T006428"; gbkey "CDS"; gene "unc80"; locus_tag "G4P62_003993"; orig_transcript_id "gnl|WGS:JAAVVJ|G4P62_T006428"; product "transcript variant X4"; protein_id "KAF7230135.1"; exon_number "63";
CM025008.1	Genbank	CDS	24837718	24837917	.	+	2	gene_id "G4P62_003993"; transcript_id "gnl|WGS:JAAVVJ|G4P62_T006428"; gbkey "CDS"; gene "unc80"; locus_tag "G4P62_003993"; orig_transcript_id "gnl|WGS:JAAVVJ|G4P62_T006428"; product "transcript variant X4"; protein_id "KAF7230135.1"; exon_number "64";
CM025008.1	Genbank	CDS	24844552	24844989	.	+	0	gene_id "G4P62_003993"; transcript_id "gnl|WGS:JAAVVJ|G4P62_T006428"; gbkey "CDS"; gene "unc80"; locus_tag "G4P62_003993"; orig_transcript_id "gnl|WGS:JAAVVJ|G4P62_T006428"; product "transcript variant X4"; protein_id "KAF7230135.1"; exon_number "65";
CM025008.1	Genbank	start_codon	24765912	24765914	.	+	0	gene_id "G4P62_003993"; transcript_id "gnl|WGS:JAAVVJ|G4P62_T006428"; gbkey "CDS"; gene "unc80"; locus_tag "G4P62_003993"; orig_transcript_id "gnl|WGS:JAAVVJ|G4P62_T006428"; product "transcript variant X4"; protein_id "KAF7230135.1"; exon_number "1";
CM025008.1	Genbank	stop_codon	24844990	24844992	.	+	0	gene_id "G4P62_003993"; transcript_id "gnl|WGS:JAAVVJ|G4P62_T006428"; gbkey "CDS"; gene "unc80"; locus_tag "G4P62_003993"; orig_transcript_id "gnl|WGS:JAAVVJ|G4P62_T006428"; product "transcript variant X4"; protein_id "KAF7230135.1"; exon_number "65";
CM025008.1	Genbank	transcript	24765708	24846233	.	+	.	gene_id "G4P62_003993"; transcript_id "gnl|WGS:JAAVVJ|G4P62_T006429"; gbkey "mRNA"; gene "unc80"; locus_tag "G4P62_003993"; note "NALCN activator; transcript variant X10"; orig_protein_id "gnl|WGS:JAAVVJ|G4P62_P006429"; orig_transcript_id "gnl|WGS:JAAVVJ|G4P62_T006429"; product "unc-80 homolog"; transcript_biotype "mRNA";
CM025008.1	Genbank	exon	24765708	24766003	.	+	.	gene_id "G4P62_003993"; transcript_id "gnl|WGS:JAAVVJ|G4P62_T006429"; gene "unc80"; locus_tag "G4P62_003993"; note "NALCN activator; transcript variant X10"; orig_protein_id "gnl|WGS:JAAVVJ|G4P62_P006429"; orig_transcript_id "gnl|WGS:JAAVVJ|G4P62_T006429"; product "unc-80 homolog"; transcript_biotype "mRNA"; exon_number "1";
CM025008.1	Genbank	exon	24766200	24766248	.	+	.	gene_id "G4P62_003993"; transcript_id "gnl|WGS:JAAVVJ|G4P62_T006429"; gene "unc80"; locus_tag "G4P62_003993"; note "NALCN activator; transcript variant X10"; orig_protein_id "gnl|WGS:JAAVVJ|G4P62_P006429"; orig_transcript_id "gnl|WGS:JAAVVJ|G4P62_T006429"; product "unc-80 homolog"; transcript_biotype "mRNA"; exon_number "2";
CM025008.1	Genbank	exon	24766472	24766628	.	+	.	gene_id "G4P62_003993"; transcript_id "gnl|WGS:JAAVVJ|G4P62_T006429"; gene "unc80"; locus_tag "G4P62_003993"; note "NALCN activator; transcript variant X10"; orig_protein_id "gnl|WGS:JAAVVJ|G4P62_P006429"; orig_transcript_id "gnl|WGS:JAAVVJ|G4P62_T006429"; product "unc-80 homolog"; transcript_biotype "mRNA"; exon_number "3";
CM025008.1	Genbank	exon	24767723	24768066	.	+	.	gene_id "G4P62_003993"; transcript_id "gnl|WGS:JAAVVJ|G4P62_T006429"; gene "unc80"; locus_tag "G4P62_003993"; note "NALCN activator; transcript variant X10"; orig_protein_id "gnl|WGS:JAAVVJ|G4P62_P006429"; orig_transcript_id "gnl|WGS:JAAVVJ|G4P62_T006429"; product "unc-80 homolog"; transcript_biotype "mRNA"; exon_number "4";
CM025008.1	Genbank	exon	24768366	24768489	.	+	.	gene_id "G4P62_003993"; transcript_id "gnl|WGS:JAAVVJ|G4P62_T006429"; gene "unc80"; locus_tag "G4P62_003993"; note "NALCN activator; transcript variant X10"; orig_protein_id "gnl|WGS:JAAVVJ|G4P62_P006429"; orig_transcript_id "gnl|WGS:JAAVVJ|G4P62_T006429"; product "unc-80 homolog"; transcript_biotype "mRNA"; exon_number "5";
CM025008.1	Genbank	exon	24769277	24769341	.	+	.	gene_id "G4P62_003993"; transcript_id "gnl|WGS:JAAVVJ|G4P62_T006429"; gene "unc80"; locus_tag "G4P62_003993"; note "NALCN activator; transcript variant X10"; orig_protein_id "gnl|WGS:JAAVVJ|G4P62_P006429"; orig_transcript_id "gnl|WGS:JAAVVJ|G4P62_T006429"; product "unc-80 homolog"; transcript_biotype "mRNA"; exon_number "6";
CM025008.1	Genbank	exon	24769540	24769682	.	+	.	gene_id "G4P62_003993"; transcript_id "gnl|WGS:JAAVVJ|G4P62_T006429"; gene "unc80"; locus_tag "G4P62_003993"; note "NALCN activator; transcript variant X10"; orig_protein_id "gnl|WGS:JAAVVJ|G4P62_P006429"; orig_transcript_id "gnl|WGS:JAAVVJ|G4P62_T006429"; product "unc-80 homolog"; transcript_biotype "mRNA"; exon_number "7";
CM025008.1	Genbank	exon	24776633	24776906	.	+	.	gene_id "G4P62_003993"; transcript_id "gnl|WGS:JAAVVJ|G4P62_T006429"; gene "unc80"; locus_tag "G4P62_003993"; note "NALCN activator; transcript variant X10"; orig_protein_id "gnl|WGS:JAAVVJ|G4P62_P006429"; orig_transcript_id "gnl|WGS:JAAVVJ|G4P62_T006429"; product "unc-80 homolog"; transcript_biotype "mRNA"; exon_number "8";
CM025008.1	Genbank	exon	24776998	24777132	.	+	.	gene_id "G4P62_003993"; transcript_id "gnl|WGS:JAAVVJ|G4P62_T006429"; gene "unc80"; locus_tag "G4P62_003993"; note "NALCN activator; transcript variant X10"; orig_protein_id "gnl|WGS:JAAVVJ|G4P62_P006429"; orig_transcript_id "gnl|WGS:JAAVVJ|G4P62_T006429"; product "unc-80 homolog"; transcript_biotype "mRNA"; exon_number "9";
CM025008.1	Genbank	exon	24777217	24777433	.	+	.	gene_id "G4P62_003993"; transcript_id "gnl|WGS:JAAVVJ|G4P62_T006429"; gene "unc80"; locus_tag "G4P62_003993"; note "NALCN activator; transcript variant X10"; orig_protein_id "gnl|WGS:JAAVVJ|G4P62_P006429"; orig_transcript_id "gnl|WGS:JAAVVJ|G4P62_T006429"; product "unc-80 homolog"; transcript_biotype "mRNA"; exon_number "10";
CM025008.1	Genbank	exon	24780503	24780643	.	+	.	gene_id "G4P62_003993"; transcript_id "gnl|WGS:JAAVVJ|G4P62_T006429"; gene "unc80"; locus_tag "G4P62_003993"; note "NALCN activator; transcript variant X10"; orig_protein_id "gnl|WGS:JAAVVJ|G4P62_P006429"; orig_transcript_id "gnl|WGS:JAAVVJ|G4P62_T006429"; product "unc-80 homolog"; transcript_biotype "mRNA"; exon_number "11";
CM025008.1	Genbank	exon	24780734	24781002	.	+	.	gene_id "G4P62_003993"; transcript_id "gnl|WGS:JAAVVJ|G4P62_T006429"; gene "unc80"; locus_tag "G4P62_003993"; note "NALCN activator; transcript variant X10"; orig_protein_id "gnl|WGS:JAAVVJ|G4P62_P006429"; orig_transcript_id "gnl|WGS:JAAVVJ|G4P62_T006429"; product "unc-80 homolog"; transcript_biotype "mRNA"; exon_number "12";
CM025008.1	Genbank	exon	24781084	24781398	.	+	.	gene_id "G4P62_003993"; transcript_id "gnl|WGS:JAAVVJ|G4P62_T006429"; gene "unc80"; locus_tag "G4P62_003993"; note "NALCN activator; transcript variant X10"; orig_protein_id "gnl|WGS:JAAVVJ|G4P62_P006429"; orig_transcript_id "gnl|WGS:JAAVVJ|G4P62_T006429"; product "unc-80 homolog"; transcript_biotype "mRNA"; exon_number "13";
CM025008.1	Genbank	exon	24781471	24781602	.	+	.	gene_id "G4P62_003993"; transcript_id "gnl|WGS:JAAVVJ|G4P62_T006429"; gene "unc80"; locus_tag "G4P62_003993"; note "NALCN activator; transcript variant X10"; orig_protein_id "gnl|WGS:JAAVVJ|G4P62_P006429"; orig_transcript_id "gnl|WGS:JAAVVJ|G4P62_T006429"; product "unc-80 homolog"; transcript_biotype "mRNA"; exon_number "14";
CM025008.1	Genbank	exon	24782798	24782945	.	+	.	gene_id "G4P62_003993"; transcript_id "gnl|WGS:JAAVVJ|G4P62_T006429"; gene "unc80"; locus_tag "G4P62_003993"; note "NALCN activator; transcript variant X10"; orig_protein_id "gnl|WGS:JAAVVJ|G4P62_P006429"; orig_transcript_id "gnl|WGS:JAAVVJ|G4P62_T006429"; product "unc-80 homolog"; transcript_biotype "mRNA"; exon_number "15";
CM025008.1	Genbank	exon	24785407	24785457	.	+	.	gene_id "G4P62_003993"; transcript_id "gnl|WGS:JAAVVJ|G4P62_T006429"; gene "unc80"; locus_tag "G4P62_003993"; note "NALCN activator; transcript variant X10"; orig_protein_id "gnl|WGS:JAAVVJ|G4P62_P006429"; orig_transcript_id "gnl|WGS:JAAVVJ|G4P62_T006429"; product "unc-80 homolog"; transcript_biotype "mRNA"; exon_number "16";
CM025008.1	Genbank	exon	24785951	24786099	.	+	.	gene_id "G4P62_003993"; transcript_id "gnl|WGS:JAAVVJ|G4P62_T006429"; gene "unc80"; locus_tag "G4P62_003993"; note "NALCN activator; transcript variant X10"; orig_protein_id "gnl|WGS:JAAVVJ|G4P62_P006429"; orig_transcript_id "gnl|WGS:JAAVVJ|G4P62_T006429"; product "unc-80 homolog"; transcript_biotype "mRNA"; exon_number "17";
CM025008.1	Genbank	exon	24793390	24793553	.	+	.	gene_id "G4P62_003993"; transcript_id "gnl|WGS:JAAVVJ|G4P62_T006429"; gene "unc80"; locus_tag "G4P62_003993"; note "NALCN activator; transcript variant X10"; orig_protein_id "gnl|WGS:JAAVVJ|G4P62_P006429"; orig_transcript_id "gnl|WGS:JAAVVJ|G4P62_T006429"; product "unc-80 homolog"; transcript_biotype "mRNA"; exon_number "18";
CM025008.1	Genbank	exon	24798845	24798943	.	+	.	gene_id "G4P62_003993"; transcript_id "gnl|WGS:JAAVVJ|G4P62_T006429"; gene "unc80"; locus_tag "G4P62_003993"; note "NALCN activator; transcript variant X10"; orig_protein_id "gnl|WGS:JAAVVJ|G4P62_P006429"; orig_transcript_id "gnl|WGS:JAAVVJ|G4P62_T006429"; product "unc-80 homolog"; transcript_biotype "mRNA"; exon_number "19";
CM025008.1	Genbank	exon	24799106	24799314	.	+	.	gene_id "G4P62_003993"; transcript_id "gnl|WGS:JAAVVJ|G4P62_T006429"; gene "unc80"; locus_tag "G4P62_003993"; note "NALCN activator; transcript variant X10"; orig_protein_id "gnl|WGS:JAAVVJ|G4P62_P006429"; orig_transcript_id "gnl|WGS:JAAVVJ|G4P62_T006429"; product "unc-80 homolog"; transcript_biotype "mRNA"; exon_number "20";
CM025008.1	Genbank	exon	24801637	24801743	.	+	.	gene_id "G4P62_003993"; transcript_id "gnl|WGS:JAAVVJ|G4P62_T006429"; gene "unc80"; locus_tag "G4P62_003993"; note "NALCN activator; transcript variant X10"; orig_protein_id "gnl|WGS:JAAVVJ|G4P62_P006429"; orig_transcript_id "gnl|WGS:JAAVVJ|G4P62_T006429"; product "unc-80 homolog"; transcript_biotype "mRNA"; exon_number "21";
CM025008.1	Genbank	exon	24802745	24802838	.	+	.	gene_id "G4P62_003993"; transcript_id "gnl|WGS:JAAVVJ|G4P62_T006429"; gene "unc80"; locus_tag "G4P62_003993"; note "NALCN activator; transcript variant X10"; orig_protein_id "gnl|WGS:JAAVVJ|G4P62_P006429"; orig_transcript_id "gnl|WGS:JAAVVJ|G4P62_T006429"; product "unc-80 homolog"; transcript_biotype "mRNA"; exon_number "22";
CM025008.1	Genbank	exon	24804729	24804901	.	+	.	gene_id "G4P62_003993"; transcript_id "gnl|WGS:JAAVVJ|G4P62_T006429"; gene "unc80"; locus_tag "G4P62_003993"; note "NALCN activator; transcript variant X10"; orig_protein_id "gnl|WGS:JAAVVJ|G4P62_P006429"; orig_transcript_id "gnl|WGS:JAAVVJ|G4P62_T006429"; product "unc-80 homolog"; transcript_biotype "mRNA"; exon_number "23";
CM025008.1	Genbank	exon	24804984	24805196	.	+	.	gene_id "G4P62_003993"; transcript_id "gnl|WGS:JAAVVJ|G4P62_T006429"; gene "unc80"; locus_tag "G4P62_003993"; note "NALCN activator; transcript variant X10"; orig_protein_id "gnl|WGS:JAAVVJ|G4P62_P006429"; orig_transcript_id "gnl|WGS:JAAVVJ|G4P62_T006429"; product "unc-80 homolog"; transcript_biotype "mRNA"; exon_number "24";
CM025008.1	Genbank	exon	24805281	24805416	.	+	.	gene_id "G4P62_003993"; transcript_id "gnl|WGS:JAAVVJ|G4P62_T006429"; gene "unc80"; locus_tag "G4P62_003993"; note "NALCN activator; transcript variant X10"; orig_protein_id "gnl|WGS:JAAVVJ|G4P62_P006429"; orig_transcript_id "gnl|WGS:JAAVVJ|G4P62_T006429"; product "unc-80 homolog"; transcript_biotype "mRNA"; exon_number "25";
CM025008.1	Genbank	exon	24805888	24806021	.	+	.	gene_id "G4P62_003993"; transcript_id "gnl|WGS:JAAVVJ|G4P62_T006429"; gene "unc80"; locus_tag "G4P62_003993"; note "NALCN activator; transcript variant X10"; orig_protein_id "gnl|WGS:JAAVVJ|G4P62_P006429"; orig_transcript_id "gnl|WGS:JAAVVJ|G4P62_T006429"; product "unc-80 homolog"; transcript_biotype "mRNA"; exon_number "26";
CM025008.1	Genbank	exon	24806108	24806285	.	+	.	gene_id "G4P62_003993"; transcript_id "gnl|WGS:JAAVVJ|G4P62_T006429"; gene "unc80"; locus_tag "G4P62_003993"; note "NALCN activator; transcript variant X10"; orig_protein_id "gnl|WGS:JAAVVJ|G4P62_P006429"; orig_transcript_id "gnl|WGS:JAAVVJ|G4P62_T006429"; product "unc-80 homolog"; transcript_biotype "mRNA"; exon_number "27";
CM025008.1	Genbank	exon	24806365	24806604	.	+	.	gene_id "G4P62_003993"; transcript_id "gnl|WGS:JAAVVJ|G4P62_T006429"; gene "unc80"; locus_tag "G4P62_003993"; note "NALCN activator; transcript variant X10"; orig_protein_id "gnl|WGS:JAAVVJ|G4P62_P006429"; orig_transcript_id "gnl|WGS:JAAVVJ|G4P62_T006429"; product "unc-80 homolog"; transcript_biotype "mRNA"; exon_number "28";
CM025008.1	Genbank	exon	24807445	24807542	.	+	.	gene_id "G4P62_003993"; transcript_id "gnl|WGS:JAAVVJ|G4P62_T006429"; gene "unc80"; locus_tag "G4P62_003993"; note "NALCN activator; transcript variant X10"; orig_protein_id "gnl|WGS:JAAVVJ|G4P62_P006429"; orig_transcript_id "gnl|WGS:JAAVVJ|G4P62_T006429"; product "unc-80 homolog"; transcript_biotype "mRNA"; exon_number "29";
CM025008.1	Genbank	exon	24807621	24807821	.	+	.	gene_id "G4P62_003993"; transcript_id "gnl|WGS:JAAVVJ|G4P62_T006429"; gene "unc80"; locus_tag "G4P62_003993"; note "NALCN activator; transcript variant X10"; orig_protein_id "gnl|WGS:JAAVVJ|G4P62_P006429"; orig_transcript_id "gnl|WGS:JAAVVJ|G4P62_T006429"; product "unc-80 homolog"; transcript_biotype "mRNA"; exon_number "30";
CM025008.1	Genbank	exon	24807903	24808010	.	+	.	gene_id "G4P62_003993"; transcript_id "gnl|WGS:JAAVVJ|G4P62_T006429"; gene "unc80"; locus_tag "G4P62_003993"; note "NALCN activator; transcript variant X10"; orig_protein_id "gnl|WGS:JAAVVJ|G4P62_P006429"; orig_transcript_id "gnl|WGS:JAAVVJ|G4P62_T006429"; product "unc-80 homolog"; transcript_biotype "mRNA"; exon_number "31";
CM025008.1	Genbank	exon	24809255	24809393	.	+	.	gene_id "G4P62_003993"; transcript_id "gnl|WGS:JAAVVJ|G4P62_T006429"; gene "unc80"; locus_tag "G4P62_003993"; note "NALCN activator; transcript variant X10"; orig_protein_id "gnl|WGS:JAAVVJ|G4P62_P006429"; orig_transcript_id "gnl|WGS:JAAVVJ|G4P62_T006429"; product "unc-80 homolog"; transcript_biotype "mRNA"; exon_number "32";
CM025008.1	Genbank	exon	24809543	24809724	.	+	.	gene_id "G4P62_003993"; transcript_id "gnl|WGS:JAAVVJ|G4P62_T006429"; gene "unc80"; locus_tag "G4P62_003993"; note "NALCN activator; transcript variant X10"; orig_protein_id "gnl|WGS:JAAVVJ|G4P62_P006429"; orig_transcript_id "gnl|WGS:JAAVVJ|G4P62_T006429"; product "unc-80 homolog"; transcript_biotype "mRNA"; exon_number "33";
CM025008.1	Genbank	exon	24809810	24809941	.	+	.	gene_id "G4P62_003993"; transcript_id "gnl|WGS:JAAVVJ|G4P62_T006429"; gene "unc80"; locus_tag "G4P62_003993"; note "NALCN activator; transcript variant X10"; orig_protein_id "gnl|WGS:JAAVVJ|G4P62_P006429"; orig_transcript_id "gnl|WGS:JAAVVJ|G4P62_T006429"; product "unc-80 homolog"; transcript_biotype "mRNA"; exon_number "34";
CM025008.1	Genbank	exon	24811790	24811976	.	+	.	gene_id "G4P62_003993"; transcript_id "gnl|WGS:JAAVVJ|G4P62_T006429"; gene "unc80"; locus_tag "G4P62_003993"; note "NALCN activator; transcript variant X10"; orig_protein_id "gnl|WGS:JAAVVJ|G4P62_P006429"; orig_transcript_id "gnl|WGS:JAAVVJ|G4P62_T006429"; product "unc-80 homolog"; transcript_biotype "mRNA"; exon_number "35";
CM025008.1	Genbank	exon	24814257	24814388	.	+	.	gene_id "G4P62_003993"; transcript_id "gnl|WGS:JAAVVJ|G4P62_T006429"; gene "unc80"; locus_tag "G4P62_003993"; note "NALCN activator; transcript variant X10"; orig_protein_id "gnl|WGS:JAAVVJ|G4P62_P006429"; orig_transcript_id "gnl|WGS:JAAVVJ|G4P62_T006429"; product "unc-80 homolog"; transcript_biotype "mRNA"; exon_number "36";
CM025008.1	Genbank	exon	24814471	24814614	.	+	.	gene_id "G4P62_003993"; transcript_id "gnl|WGS:JAAVVJ|G4P62_T006429"; gene "unc80"; locus_tag "G4P62_003993"; note "NALCN activator; transcript variant X10"; orig_protein_id "gnl|WGS:JAAVVJ|G4P62_P006429"; orig_transcript_id "gnl|WGS:JAAVVJ|G4P62_T006429"; product "unc-80 homolog"; transcript_biotype "mRNA"; exon_number "37";
CM025008.1	Genbank	exon	24814723	24814823	.	+	.	gene_id "G4P62_003993"; transcript_id "gnl|WGS:JAAVVJ|G4P62_T006429"; gene "unc80"; locus_tag "G4P62_003993"; note "NALCN activator; transcript variant X10"; orig_protein_id "gnl|WGS:JAAVVJ|G4P62_P006429"; orig_transcript_id "gnl|WGS:JAAVVJ|G4P62_T006429"; product "unc-80 homolog"; transcript_biotype "mRNA"; exon_number "38";
CM025008.1	Genbank	exon	24816221	24816307	.	+	.	gene_id "G4P62_003993"; transcript_id "gnl|WGS:JAAVVJ|G4P62_T006429"; gene "unc80"; locus_tag "G4P62_003993"; note "NALCN activator; transcript variant X10"; orig_protein_id "gnl|WGS:JAAVVJ|G4P62_P006429"; orig_transcript_id "gnl|WGS:JAAVVJ|G4P62_T006429"; product "unc-80 homolog"; transcript_biotype "mRNA"; exon_number "39";
CM025008.1	Genbank	exon	24816395	24816578	.	+	.	gene_id "G4P62_003993"; transcript_id "gnl|WGS:JAAVVJ|G4P62_T006429"; gene "unc80"; locus_tag "G4P62_003993"; note "NALCN activator; transcript variant X10"; orig_protein_id "gnl|WGS:JAAVVJ|G4P62_P006429"; orig_transcript_id "gnl|WGS:JAAVVJ|G4P62_T006429"; product "unc-80 homolog"; transcript_biotype "mRNA"; exon_number "40";
CM025008.1	Genbank	exon	24816673	24816767	.	+	.	gene_id "G4P62_003993"; transcript_id "gnl|WGS:JAAVVJ|G4P62_T006429"; gene "unc80"; locus_tag "G4P62_003993"; note "NALCN activator; transcript variant X10"; orig_protein_id "gnl|WGS:JAAVVJ|G4P62_P006429"; orig_transcript_id "gnl|WGS:JAAVVJ|G4P62_T006429"; product "unc-80 homolog"; transcript_biotype "mRNA"; exon_number "41";
CM025008.1	Genbank	exon	24818092	24818181	.	+	.	gene_id "G4P62_003993"; transcript_id "gnl|WGS:JAAVVJ|G4P62_T006429"; gene "unc80"; locus_tag "G4P62_003993"; note "NALCN activator; transcript variant X10"; orig_protein_id "gnl|WGS:JAAVVJ|G4P62_P006429"; orig_transcript_id "gnl|WGS:JAAVVJ|G4P62_T006429"; product "unc-80 homolog"; transcript_biotype "mRNA"; exon_number "42";
CM025008.1	Genbank	exon	24820698	24820799	.	+	.	gene_id "G4P62_003993"; transcript_id "gnl|WGS:JAAVVJ|G4P62_T006429"; gene "unc80"; locus_tag "G4P62_003993"; note "NALCN activator; transcript variant X10"; orig_protein_id "gnl|WGS:JAAVVJ|G4P62_P006429"; orig_transcript_id "gnl|WGS:JAAVVJ|G4P62_T006429"; product "unc-80 homolog"; transcript_biotype "mRNA"; exon_number "43";
CM025008.1	Genbank	exon	24820911	24821091	.	+	.	gene_id "G4P62_003993"; transcript_id "gnl|WGS:JAAVVJ|G4P62_T006429"; gene "unc80"; locus_tag "G4P62_003993"; note "NALCN activator; transcript variant X10"; orig_protein_id "gnl|WGS:JAAVVJ|G4P62_P006429"; orig_transcript_id "gnl|WGS:JAAVVJ|G4P62_T006429"; product "unc-80 homolog"; transcript_biotype "mRNA"; exon_number "44";
CM025008.1	Genbank	exon	24821162	24821427	.	+	.	gene_id "G4P62_003993"; transcript_id "gnl|WGS:JAAVVJ|G4P62_T006429"; gene "unc80"; locus_tag "G4P62_003993"; note "NALCN activator; transcript variant X10"; orig_protein_id "gnl|WGS:JAAVVJ|G4P62_P006429"; orig_transcript_id "gnl|WGS:JAAVVJ|G4P62_T006429"; product "unc-80 homolog"; transcript_biotype "mRNA"; exon_number "45";
CM025008.1	Genbank	exon	24822029	24822163	.	+	.	gene_id "G4P62_003993"; transcript_id "gnl|WGS:JAAVVJ|G4P62_T006429"; gene "unc80"; locus_tag "G4P62_003993"; note "NALCN activator; transcript variant X10"; orig_protein_id "gnl|WGS:JAAVVJ|G4P62_P006429"; orig_transcript_id "gnl|WGS:JAAVVJ|G4P62_T006429"; product "unc-80 homolog"; transcript_biotype "mRNA"; exon_number "46";
CM025008.1	Genbank	exon	24822259	24822397	.	+	.	gene_id "G4P62_003993"; transcript_id "gnl|WGS:JAAVVJ|G4P62_T006429"; gene "unc80"; locus_tag "G4P62_003993"; note "NALCN activator; transcript variant X10"; orig_protein_id "gnl|WGS:JAAVVJ|G4P62_P006429"; orig_transcript_id "gnl|WGS:JAAVVJ|G4P62_T006429"; product "unc-80 homolog"; transcript_biotype "mRNA"; exon_number "47";
CM025008.1	Genbank	exon	24822529	24822625	.	+	.	gene_id "G4P62_003993"; transcript_id "gnl|WGS:JAAVVJ|G4P62_T006429"; gene "unc80"; locus_tag "G4P62_003993"; note "NALCN activator; transcript variant X10"; orig_protein_id "gnl|WGS:JAAVVJ|G4P62_P006429"; orig_transcript_id "gnl|WGS:JAAVVJ|G4P62_T006429"; product "unc-80 homolog"; transcript_biotype "mRNA"; exon_number "48";
CM025008.1	Genbank	exon	24822701	24822871	.	+	.	gene_id "G4P62_003993"; transcript_id "gnl|WGS:JAAVVJ|G4P62_T006429"; gene "unc80"; locus_tag "G4P62_003993"; note "NALCN activator; transcript variant X10"; orig_protein_id "gnl|WGS:JAAVVJ|G4P62_P006429"; orig_transcript_id "gnl|WGS:JAAVVJ|G4P62_T006429"; product "unc-80 homolog"; transcript_biotype "mRNA"; exon_number "49";
CM025008.1	Genbank	exon	24822958	24823050	.	+	.	gene_id "G4P62_003993"; transcript_id "gnl|WGS:JAAVVJ|G4P62_T006429"; gene "unc80"; locus_tag "G4P62_003993"; note "NALCN activator; transcript variant X10"; orig_protein_id "gnl|WGS:JAAVVJ|G4P62_P006429"; orig_transcript_id "gnl|WGS:JAAVVJ|G4P62_T006429"; product "unc-80 homolog"; transcript_biotype "mRNA"; exon_number "50";
CM025008.1	Genbank	exon	24823337	24823555	.	+	.	gene_id "G4P62_003993"; transcript_id "gnl|WGS:JAAVVJ|G4P62_T006429"; gene "unc80"; locus_tag "G4P62_003993"; note "NALCN activator; transcript variant X10"; orig_protein_id "gnl|WGS:JAAVVJ|G4P62_P006429"; orig_transcript_id "gnl|WGS:JAAVVJ|G4P62_T006429"; product "unc-80 homolog"; transcript_biotype "mRNA"; exon_number "51";
CM025008.1	Genbank	exon	24827376	24827606	.	+	.	gene_id "G4P62_003993"; transcript_id "gnl|WGS:JAAVVJ|G4P62_T006429"; gene "unc80"; locus_tag "G4P62_003993"; note "NALCN activator; transcript variant X10"; orig_protein_id "gnl|WGS:JAAVVJ|G4P62_P006429"; orig_transcript_id "gnl|WGS:JAAVVJ|G4P62_T006429"; product "unc-80 homolog"; transcript_biotype "mRNA"; exon_number "52";
CM025008.1	Genbank	exon	24830510	24830633	.	+	.	gene_id "G4P62_003993"; transcript_id "gnl|WGS:JAAVVJ|G4P62_T006429"; gene "unc80"; locus_tag "G4P62_003993"; note "NALCN activator; transcript variant X10"; orig_protein_id "gnl|WGS:JAAVVJ|G4P62_P006429"; orig_transcript_id "gnl|WGS:JAAVVJ|G4P62_T006429"; product "unc-80 homolog"; transcript_biotype "mRNA"; exon_number "53";
CM025008.1	Genbank	exon	24830701	24830826	.	+	.	gene_id "G4P62_003993"; transcript_id "gnl|WGS:JAAVVJ|G4P62_T006429"; gene "unc80"; locus_tag "G4P62_003993"; note "NALCN activator; transcript variant X10"; orig_protein_id "gnl|WGS:JAAVVJ|G4P62_P006429"; orig_transcript_id "gnl|WGS:JAAVVJ|G4P62_T006429"; product "unc-80 homolog"; transcript_biotype "mRNA"; exon_number "54";
CM025008.1	Genbank	exon	24830911	24831034	.	+	.	gene_id "G4P62_003993"; transcript_id "gnl|WGS:JAAVVJ|G4P62_T006429"; gene "unc80"; locus_tag "G4P62_003993"; note "NALCN activator; transcript variant X10"; orig_protein_id "gnl|WGS:JAAVVJ|G4P62_P006429"; orig_transcript_id "gnl|WGS:JAAVVJ|G4P62_T006429"; product "unc-80 homolog"; transcript_biotype "mRNA"; exon_number "55";
CM025008.1	Genbank	exon	24832608	24832814	.	+	.	gene_id "G4P62_003993"; transcript_id "gnl|WGS:JAAVVJ|G4P62_T006429"; gene "unc80"; locus_tag "G4P62_003993"; note "NALCN activator; transcript variant X10"; orig_protein_id "gnl|WGS:JAAVVJ|G4P62_P006429"; orig_transcript_id "gnl|WGS:JAAVVJ|G4P62_T006429"; product "unc-80 homolog"; transcript_biotype "mRNA"; exon_number "56";
CM025008.1	Genbank	exon	24832884	24833068	.	+	.	gene_id "G4P62_003993"; transcript_id "gnl|WGS:JAAVVJ|G4P62_T006429"; gene "unc80"; locus_tag "G4P62_003993"; note "NALCN activator; transcript variant X10"; orig_protein_id "gnl|WGS:JAAVVJ|G4P62_P006429"; orig_transcript_id "gnl|WGS:JAAVVJ|G4P62_T006429"; product "unc-80 homolog"; transcript_biotype "mRNA"; exon_number "57";
CM025008.1	Genbank	exon	24833142	24833307	.	+	.	gene_id "G4P62_003993"; transcript_id "gnl|WGS:JAAVVJ|G4P62_T006429"; gene "unc80"; locus_tag "G4P62_003993"; note "NALCN activator; transcript variant X10"; orig_protein_id "gnl|WGS:JAAVVJ|G4P62_P006429"; orig_transcript_id "gnl|WGS:JAAVVJ|G4P62_T006429"; product "unc-80 homolog"; transcript_biotype "mRNA"; exon_number "58";
CM025008.1	Genbank	exon	24833389	24833568	.	+	.	gene_id "G4P62_003993"; transcript_id "gnl|WGS:JAAVVJ|G4P62_T006429"; gene "unc80"; locus_tag "G4P62_003993"; note "NALCN activator; transcript variant X10"; orig_protein_id "gnl|WGS:JAAVVJ|G4P62_P006429"; orig_transcript_id "gnl|WGS:JAAVVJ|G4P62_T006429"; product "unc-80 homolog"; transcript_biotype "mRNA"; exon_number "59";
CM025008.1	Genbank	exon	24833649	24833796	.	+	.	gene_id "G4P62_003993"; transcript_id "gnl|WGS:JAAVVJ|G4P62_T006429"; gene "unc80"; locus_tag "G4P62_003993"; note "NALCN activator; transcript variant X10"; orig_protein_id "gnl|WGS:JAAVVJ|G4P62_P006429"; orig_transcript_id "gnl|WGS:JAAVVJ|G4P62_T006429"; product "unc-80 homolog"; transcript_biotype "mRNA"; exon_number "60";
CM025008.1	Genbank	exon	24835428	24835484	.	+	.	gene_id "G4P62_003993"; transcript_id "gnl|WGS:JAAVVJ|G4P62_T006429"; gene "unc80"; locus_tag "G4P62_003993"; note "NALCN activator; transcript variant X10"; orig_protein_id "gnl|WGS:JAAVVJ|G4P62_P006429"; orig_transcript_id "gnl|WGS:JAAVVJ|G4P62_T006429"; product "unc-80 homolog"; transcript_biotype "mRNA"; exon_number "61";
CM025008.1	Genbank	exon	24836325	24836406	.	+	.	gene_id "G4P62_003993"; transcript_id "gnl|WGS:JAAVVJ|G4P62_T006429"; gene "unc80"; locus_tag "G4P62_003993"; note "NALCN activator; transcript variant X10"; orig_protein_id "gnl|WGS:JAAVVJ|G4P62_P006429"; orig_transcript_id "gnl|WGS:JAAVVJ|G4P62_T006429"; product "unc-80 homolog"; transcript_biotype "mRNA"; exon_number "62";
CM025008.1	Genbank	exon	24837086	24837191	.	+	.	gene_id "G4P62_003993"; transcript_id "gnl|WGS:JAAVVJ|G4P62_T006429"; gene "unc80"; locus_tag "G4P62_003993"; note "NALCN activator; transcript variant X10"; orig_protein_id "gnl|WGS:JAAVVJ|G4P62_P006429"; orig_transcript_id "gnl|WGS:JAAVVJ|G4P62_T006429"; product "unc-80 homolog"; transcript_biotype "mRNA"; exon_number "63";
CM025008.1	Genbank	exon	24837718	24837917	.	+	.	gene_id "G4P62_003993"; transcript_id "gnl|WGS:JAAVVJ|G4P62_T006429"; gene "unc80"; locus_tag "G4P62_003993"; note "NALCN activator; transcript variant X10"; orig_protein_id "gnl|WGS:JAAVVJ|G4P62_P006429"; orig_transcript_id "gnl|WGS:JAAVVJ|G4P62_T006429"; product "unc-80 homolog"; transcript_biotype "mRNA"; exon_number "64";
CM025008.1	Genbank	exon	24844552	24846233	.	+	.	gene_id "G4P62_003993"; transcript_id "gnl|WGS:JAAVVJ|G4P62_T006429"; gene "unc80"; locus_tag "G4P62_003993"; note "NALCN activator; transcript variant X10"; orig_protein_id "gnl|WGS:JAAVVJ|G4P62_P006429"; orig_transcript_id "gnl|WGS:JAAVVJ|G4P62_T006429"; product "unc-80 homolog"; transcript_biotype "mRNA"; exon_number "65";
CM025008.1	Genbank	CDS	24765912	24766003	.	+	0	gene_id "G4P62_003993"; transcript_id "gnl|WGS:JAAVVJ|G4P62_T006429"; gbkey "CDS"; gene "unc80"; locus_tag "G4P62_003993"; orig_transcript_id "gnl|WGS:JAAVVJ|G4P62_T006429"; product "transcript variant X10"; protein_id "KAF7230136.1"; exon_number "1";
CM025008.1	Genbank	CDS	24766200	24766248	.	+	1	gene_id "G4P62_003993"; transcript_id "gnl|WGS:JAAVVJ|G4P62_T006429"; gbkey "CDS"; gene "unc80"; locus_tag "G4P62_003993"; orig_transcript_id "gnl|WGS:JAAVVJ|G4P62_T006429"; product "transcript variant X10"; protein_id "KAF7230136.1"; exon_number "2";
CM025008.1	Genbank	CDS	24766472	24766628	.	+	0	gene_id "G4P62_003993"; transcript_id "gnl|WGS:JAAVVJ|G4P62_T006429"; gbkey "CDS"; gene "unc80"; locus_tag "G4P62_003993"; orig_transcript_id "gnl|WGS:JAAVVJ|G4P62_T006429"; product "transcript variant X10"; protein_id "KAF7230136.1"; exon_number "3";
CM025008.1	Genbank	CDS	24767723	24768066	.	+	2	gene_id "G4P62_003993"; transcript_id "gnl|WGS:JAAVVJ|G4P62_T006429"; gbkey "CDS"; gene "unc80"; locus_tag "G4P62_003993"; orig_transcript_id "gnl|WGS:JAAVVJ|G4P62_T006429"; product "transcript variant X10"; protein_id "KAF7230136.1"; exon_number "4";
CM025008.1	Genbank	CDS	24768366	24768489	.	+	0	gene_id "G4P62_003993"; transcript_id "gnl|WGS:JAAVVJ|G4P62_T006429"; gbkey "CDS"; gene "unc80"; locus_tag "G4P62_003993"; orig_transcript_id "gnl|WGS:JAAVVJ|G4P62_T006429"; product "transcript variant X10"; protein_id "KAF7230136.1"; exon_number "5";
CM025008.1	Genbank	CDS	24769277	24769341	.	+	2	gene_id "G4P62_003993"; transcript_id "gnl|WGS:JAAVVJ|G4P62_T006429"; gbkey "CDS"; gene "unc80"; locus_tag "G4P62_003993"; orig_transcript_id "gnl|WGS:JAAVVJ|G4P62_T006429"; product "transcript variant X10"; protein_id "KAF7230136.1"; exon_number "6";
CM025008.1	Genbank	CDS	24769540	24769682	.	+	0	gene_id "G4P62_003993"; transcript_id "gnl|WGS:JAAVVJ|G4P62_T006429"; gbkey "CDS"; gene "unc80"; locus_tag "G4P62_003993"; orig_transcript_id "gnl|WGS:JAAVVJ|G4P62_T006429"; product "transcript variant X10"; protein_id "KAF7230136.1"; exon_number "7";
CM025008.1	Genbank	CDS	24776633	24776906	.	+	1	gene_id "G4P62_003993"; transcript_id "gnl|WGS:JAAVVJ|G4P62_T006429"; gbkey "CDS"; gene "unc80"; locus_tag "G4P62_003993"; orig_transcript_id "gnl|WGS:JAAVVJ|G4P62_T006429"; product "transcript variant X10"; protein_id "KAF7230136.1"; exon_number "8";
CM025008.1	Genbank	CDS	24776998	24777132	.	+	0	gene_id "G4P62_003993"; transcript_id "gnl|WGS:JAAVVJ|G4P62_T006429"; gbkey "CDS"; gene "unc80"; locus_tag "G4P62_003993"; orig_transcript_id "gnl|WGS:JAAVVJ|G4P62_T006429"; product "transcript variant X10"; protein_id "KAF7230136.1"; exon_number "9";
CM025008.1	Genbank	CDS	24777217	24777433	.	+	0	gene_id "G4P62_003993"; transcript_id "gnl|WGS:JAAVVJ|G4P62_T006429"; gbkey "CDS"; gene "unc80"; locus_tag "G4P62_003993"; orig_transcript_id "gnl|WGS:JAAVVJ|G4P62_T006429"; product "transcript variant X10"; protein_id "KAF7230136.1"; exon_number "10";
CM025008.1	Genbank	CDS	24780503	24780643	.	+	2	gene_id "G4P62_003993"; transcript_id "gnl|WGS:JAAVVJ|G4P62_T006429"; gbkey "CDS"; gene "unc80"; locus_tag "G4P62_003993"; orig_transcript_id "gnl|WGS:JAAVVJ|G4P62_T006429"; product "transcript variant X10"; protein_id "KAF7230136.1"; exon_number "11";
CM025008.1	Genbank	CDS	24780734	24781002	.	+	2	gene_id "G4P62_003993"; transcript_id "gnl|WGS:JAAVVJ|G4P62_T006429"; gbkey "CDS"; gene "unc80"; locus_tag "G4P62_003993"; orig_transcript_id "gnl|WGS:JAAVVJ|G4P62_T006429"; product "transcript variant X10"; protein_id "KAF7230136.1"; exon_number "12";
CM025008.1	Genbank	CDS	24781084	24781398	.	+	0	gene_id "G4P62_003993"; transcript_id "gnl|WGS:JAAVVJ|G4P62_T006429"; gbkey "CDS"; gene "unc80"; locus_tag "G4P62_003993"; orig_transcript_id "gnl|WGS:JAAVVJ|G4P62_T006429"; product "transcript variant X10"; protein_id "KAF7230136.1"; exon_number "13";
CM025008.1	Genbank	CDS	24781471	24781602	.	+	0	gene_id "G4P62_003993"; transcript_id "gnl|WGS:JAAVVJ|G4P62_T006429"; gbkey "CDS"; gene "unc80"; locus_tag "G4P62_003993"; orig_transcript_id "gnl|WGS:JAAVVJ|G4P62_T006429"; product "transcript variant X10"; protein_id "KAF7230136.1"; exon_number "14";
CM025008.1	Genbank	CDS	24782798	24782945	.	+	0	gene_id "G4P62_003993"; transcript_id "gnl|WGS:JAAVVJ|G4P62_T006429"; gbkey "CDS"; gene "unc80"; locus_tag "G4P62_003993"; orig_transcript_id "gnl|WGS:JAAVVJ|G4P62_T006429"; product "transcript variant X10"; protein_id "KAF7230136.1"; exon_number "15";
CM025008.1	Genbank	CDS	24785407	24785457	.	+	2	gene_id "G4P62_003993"; transcript_id "gnl|WGS:JAAVVJ|G4P62_T006429"; gbkey "CDS"; gene "unc80"; locus_tag "G4P62_003993"; orig_transcript_id "gnl|WGS:JAAVVJ|G4P62_T006429"; product "transcript variant X10"; protein_id "KAF7230136.1"; exon_number "16";
CM025008.1	Genbank	CDS	24785951	24786099	.	+	2	gene_id "G4P62_003993"; transcript_id "gnl|WGS:JAAVVJ|G4P62_T006429"; gbkey "CDS"; gene "unc80"; locus_tag "G4P62_003993"; orig_transcript_id "gnl|WGS:JAAVVJ|G4P62_T006429"; product "transcript variant X10"; protein_id "KAF7230136.1"; exon_number "17";
CM025008.1	Genbank	CDS	24793390	24793553	.	+	0	gene_id "G4P62_003993"; transcript_id "gnl|WGS:JAAVVJ|G4P62_T006429"; gbkey "CDS"; gene "unc80"; locus_tag "G4P62_003993"; orig_transcript_id "gnl|WGS:JAAVVJ|G4P62_T006429"; product "transcript variant X10"; protein_id "KAF7230136.1"; exon_number "18";
CM025008.1	Genbank	CDS	24798845	24798943	.	+	1	gene_id "G4P62_003993"; transcript_id "gnl|WGS:JAAVVJ|G4P62_T006429"; gbkey "CDS"; gene "unc80"; locus_tag "G4P62_003993"; orig_transcript_id "gnl|WGS:JAAVVJ|G4P62_T006429"; product "transcript variant X10"; protein_id "KAF7230136.1"; exon_number "19";
CM025008.1	Genbank	CDS	24799106	24799314	.	+	1	gene_id "G4P62_003993"; transcript_id "gnl|WGS:JAAVVJ|G4P62_T006429"; gbkey "CDS"; gene "unc80"; locus_tag "G4P62_003993"; orig_transcript_id "gnl|WGS:JAAVVJ|G4P62_T006429"; product "transcript variant X10"; protein_id "KAF7230136.1"; exon_number "20";
CM025008.1	Genbank	CDS	24801637	24801743	.	+	2	gene_id "G4P62_003993"; transcript_id "gnl|WGS:JAAVVJ|G4P62_T006429"; gbkey "CDS"; gene "unc80"; locus_tag "G4P62_003993"; orig_transcript_id "gnl|WGS:JAAVVJ|G4P62_T006429"; product "transcript variant X10"; protein_id "KAF7230136.1"; exon_number "21";
CM025008.1	Genbank	CDS	24802745	24802838	.	+	0	gene_id "G4P62_003993"; transcript_id "gnl|WGS:JAAVVJ|G4P62_T006429"; gbkey "CDS"; gene "unc80"; locus_tag "G4P62_003993"; orig_transcript_id "gnl|WGS:JAAVVJ|G4P62_T006429"; product "transcript variant X10"; protein_id "KAF7230136.1"; exon_number "22";
CM025008.1	Genbank	CDS	24804729	24804901	.	+	2	gene_id "G4P62_003993"; transcript_id "gnl|WGS:JAAVVJ|G4P62_T006429"; gbkey "CDS"; gene "unc80"; locus_tag "G4P62_003993"; orig_transcript_id "gnl|WGS:JAAVVJ|G4P62_T006429"; product "transcript variant X10"; protein_id "KAF7230136.1"; exon_number "23";
CM025008.1	Genbank	CDS	24804984	24805196	.	+	0	gene_id "G4P62_003993"; transcript_id "gnl|WGS:JAAVVJ|G4P62_T006429"; gbkey "CDS"; gene "unc80"; locus_tag "G4P62_003993"; orig_transcript_id "gnl|WGS:JAAVVJ|G4P62_T006429"; product "transcript variant X10"; protein_id "KAF7230136.1"; exon_number "24";
CM025008.1	Genbank	CDS	24805281	24805416	.	+	0	gene_id "G4P62_003993"; transcript_id "gnl|WGS:JAAVVJ|G4P62_T006429"; gbkey "CDS"; gene "unc80"; locus_tag "G4P62_003993"; orig_transcript_id "gnl|WGS:JAAVVJ|G4P62_T006429"; product "transcript variant X10"; protein_id "KAF7230136.1"; exon_number "25";
CM025008.1	Genbank	CDS	24805888	24806021	.	+	2	gene_id "G4P62_003993"; transcript_id "gnl|WGS:JAAVVJ|G4P62_T006429"; gbkey "CDS"; gene "unc80"; locus_tag "G4P62_003993"; orig_transcript_id "gnl|WGS:JAAVVJ|G4P62_T006429"; product "transcript variant X10"; protein_id "KAF7230136.1"; exon_number "26";
CM025008.1	Genbank	CDS	24806108	24806285	.	+	0	gene_id "G4P62_003993"; transcript_id "gnl|WGS:JAAVVJ|G4P62_T006429"; gbkey "CDS"; gene "unc80"; locus_tag "G4P62_003993"; orig_transcript_id "gnl|WGS:JAAVVJ|G4P62_T006429"; product "transcript variant X10"; protein_id "KAF7230136.1"; exon_number "27";
CM025008.1	Genbank	CDS	24806365	24806604	.	+	2	gene_id "G4P62_003993"; transcript_id "gnl|WGS:JAAVVJ|G4P62_T006429"; gbkey "CDS"; gene "unc80"; locus_tag "G4P62_003993"; orig_transcript_id "gnl|WGS:JAAVVJ|G4P62_T006429"; product "transcript variant X10"; protein_id "KAF7230136.1"; exon_number "28";
CM025008.1	Genbank	CDS	24807445	24807542	.	+	2	gene_id "G4P62_003993"; transcript_id "gnl|WGS:JAAVVJ|G4P62_T006429"; gbkey "CDS"; gene "unc80"; locus_tag "G4P62_003993"; orig_transcript_id "gnl|WGS:JAAVVJ|G4P62_T006429"; product "transcript variant X10"; protein_id "KAF7230136.1"; exon_number "29";
CM025008.1	Genbank	CDS	24807621	24807821	.	+	0	gene_id "G4P62_003993"; transcript_id "gnl|WGS:JAAVVJ|G4P62_T006429"; gbkey "CDS"; gene "unc80"; locus_tag "G4P62_003993"; orig_transcript_id "gnl|WGS:JAAVVJ|G4P62_T006429"; product "transcript variant X10"; protein_id "KAF7230136.1"; exon_number "30";
CM025008.1	Genbank	CDS	24807903	24808010	.	+	0	gene_id "G4P62_003993"; transcript_id "gnl|WGS:JAAVVJ|G4P62_T006429"; gbkey "CDS"; gene "unc80"; locus_tag "G4P62_003993"; orig_transcript_id "gnl|WGS:JAAVVJ|G4P62_T006429"; product "transcript variant X10"; protein_id "KAF7230136.1"; exon_number "31";
CM025008.1	Genbank	CDS	24809255	24809393	.	+	0	gene_id "G4P62_003993"; transcript_id "gnl|WGS:JAAVVJ|G4P62_T006429"; gbkey "CDS"; gene "unc80"; locus_tag "G4P62_003993"; orig_transcript_id "gnl|WGS:JAAVVJ|G4P62_T006429"; product "transcript variant X10"; protein_id "KAF7230136.1"; exon_number "32";
CM025008.1	Genbank	CDS	24809543	24809724	.	+	2	gene_id "G4P62_003993"; transcript_id "gnl|WGS:JAAVVJ|G4P62_T006429"; gbkey "CDS"; gene "unc80"; locus_tag "G4P62_003993"; orig_transcript_id "gnl|WGS:JAAVVJ|G4P62_T006429"; product "transcript variant X10"; protein_id "KAF7230136.1"; exon_number "33";
CM025008.1	Genbank	CDS	24809810	24809941	.	+	0	gene_id "G4P62_003993"; transcript_id "gnl|WGS:JAAVVJ|G4P62_T006429"; gbkey "CDS"; gene "unc80"; locus_tag "G4P62_003993"; orig_transcript_id "gnl|WGS:JAAVVJ|G4P62_T006429"; product "transcript variant X10"; protein_id "KAF7230136.1"; exon_number "34";
CM025008.1	Genbank	CDS	24811790	24811976	.	+	0	gene_id "G4P62_003993"; transcript_id "gnl|WGS:JAAVVJ|G4P62_T006429"; gbkey "CDS"; gene "unc80"; locus_tag "G4P62_003993"; orig_transcript_id "gnl|WGS:JAAVVJ|G4P62_T006429"; product "transcript variant X10"; protein_id "KAF7230136.1"; exon_number "35";
CM025008.1	Genbank	CDS	24814257	24814388	.	+	2	gene_id "G4P62_003993"; transcript_id "gnl|WGS:JAAVVJ|G4P62_T006429"; gbkey "CDS"; gene "unc80"; locus_tag "G4P62_003993"; orig_transcript_id "gnl|WGS:JAAVVJ|G4P62_T006429"; product "transcript variant X10"; protein_id "KAF7230136.1"; exon_number "36";
CM025008.1	Genbank	CDS	24814471	24814614	.	+	2	gene_id "G4P62_003993"; transcript_id "gnl|WGS:JAAVVJ|G4P62_T006429"; gbkey "CDS"; gene "unc80"; locus_tag "G4P62_003993"; orig_transcript_id "gnl|WGS:JAAVVJ|G4P62_T006429"; product "transcript variant X10"; protein_id "KAF7230136.1"; exon_number "37";
CM025008.1	Genbank	CDS	24814723	24814823	.	+	2	gene_id "G4P62_003993"; transcript_id "gnl|WGS:JAAVVJ|G4P62_T006429"; gbkey "CDS"; gene "unc80"; locus_tag "G4P62_003993"; orig_transcript_id "gnl|WGS:JAAVVJ|G4P62_T006429"; product "transcript variant X10"; protein_id "KAF7230136.1"; exon_number "38";
CM025008.1	Genbank	CDS	24816221	24816307	.	+	0	gene_id "G4P62_003993"; transcript_id "gnl|WGS:JAAVVJ|G4P62_T006429"; gbkey "CDS"; gene "unc80"; locus_tag "G4P62_003993"; orig_transcript_id "gnl|WGS:JAAVVJ|G4P62_T006429"; product "transcript variant X10"; protein_id "KAF7230136.1"; exon_number "39";
CM025008.1	Genbank	CDS	24816395	24816578	.	+	0	gene_id "G4P62_003993"; transcript_id "gnl|WGS:JAAVVJ|G4P62_T006429"; gbkey "CDS"; gene "unc80"; locus_tag "G4P62_003993"; orig_transcript_id "gnl|WGS:JAAVVJ|G4P62_T006429"; product "transcript variant X10"; protein_id "KAF7230136.1"; exon_number "40";
CM025008.1	Genbank	CDS	24816673	24816767	.	+	2	gene_id "G4P62_003993"; transcript_id "gnl|WGS:JAAVVJ|G4P62_T006429"; gbkey "CDS"; gene "unc80"; locus_tag "G4P62_003993"; orig_transcript_id "gnl|WGS:JAAVVJ|G4P62_T006429"; product "transcript variant X10"; protein_id "KAF7230136.1"; exon_number "41";
CM025008.1	Genbank	CDS	24818092	24818181	.	+	0	gene_id "G4P62_003993"; transcript_id "gnl|WGS:JAAVVJ|G4P62_T006429"; gbkey "CDS"; gene "unc80"; locus_tag "G4P62_003993"; orig_transcript_id "gnl|WGS:JAAVVJ|G4P62_T006429"; product "transcript variant X10"; protein_id "KAF7230136.1"; exon_number "42";
CM025008.1	Genbank	CDS	24820698	24820799	.	+	0	gene_id "G4P62_003993"; transcript_id "gnl|WGS:JAAVVJ|G4P62_T006429"; gbkey "CDS"; gene "unc80"; locus_tag "G4P62_003993"; orig_transcript_id "gnl|WGS:JAAVVJ|G4P62_T006429"; product "transcript variant X10"; protein_id "KAF7230136.1"; exon_number "43";
CM025008.1	Genbank	CDS	24820911	24821091	.	+	0	gene_id "G4P62_003993"; transcript_id "gnl|WGS:JAAVVJ|G4P62_T006429"; gbkey "CDS"; gene "unc80"; locus_tag "G4P62_003993"; orig_transcript_id "gnl|WGS:JAAVVJ|G4P62_T006429"; product "transcript variant X10"; protein_id "KAF7230136.1"; exon_number "44";
CM025008.1	Genbank	CDS	24821162	24821427	.	+	2	gene_id "G4P62_003993"; transcript_id "gnl|WGS:JAAVVJ|G4P62_T006429"; gbkey "CDS"; gene "unc80"; locus_tag "G4P62_003993"; orig_transcript_id "gnl|WGS:JAAVVJ|G4P62_T006429"; product "transcript variant X10"; protein_id "KAF7230136.1"; exon_number "45";
CM025008.1	Genbank	CDS	24822029	24822163	.	+	0	gene_id "G4P62_003993"; transcript_id "gnl|WGS:JAAVVJ|G4P62_T006429"; gbkey "CDS"; gene "unc80"; locus_tag "G4P62_003993"; orig_transcript_id "gnl|WGS:JAAVVJ|G4P62_T006429"; product "transcript variant X10"; protein_id "KAF7230136.1"; exon_number "46";
CM025008.1	Genbank	CDS	24822259	24822397	.	+	0	gene_id "G4P62_003993"; transcript_id "gnl|WGS:JAAVVJ|G4P62_T006429"; gbkey "CDS"; gene "unc80"; locus_tag "G4P62_003993"; orig_transcript_id "gnl|WGS:JAAVVJ|G4P62_T006429"; product "transcript variant X10"; protein_id "KAF7230136.1"; exon_number "47";
CM025008.1	Genbank	CDS	24822529	24822625	.	+	2	gene_id "G4P62_003993"; transcript_id "gnl|WGS:JAAVVJ|G4P62_T006429"; gbkey "CDS"; gene "unc80"; locus_tag "G4P62_003993"; orig_transcript_id "gnl|WGS:JAAVVJ|G4P62_T006429"; product "transcript variant X10"; protein_id "KAF7230136.1"; exon_number "48";
CM025008.1	Genbank	CDS	24822701	24822871	.	+	1	gene_id "G4P62_003993"; transcript_id "gnl|WGS:JAAVVJ|G4P62_T006429"; gbkey "CDS"; gene "unc80"; locus_tag "G4P62_003993"; orig_transcript_id "gnl|WGS:JAAVVJ|G4P62_T006429"; product "transcript variant X10"; protein_id "KAF7230136.1"; exon_number "49";
CM025008.1	Genbank	CDS	24822958	24823050	.	+	1	gene_id "G4P62_003993"; transcript_id "gnl|WGS:JAAVVJ|G4P62_T006429"; gbkey "CDS"; gene "unc80"; locus_tag "G4P62_003993"; orig_transcript_id "gnl|WGS:JAAVVJ|G4P62_T006429"; product "transcript variant X10"; protein_id "KAF7230136.1"; exon_number "50";
CM025008.1	Genbank	CDS	24823337	24823555	.	+	1	gene_id "G4P62_003993"; transcript_id "gnl|WGS:JAAVVJ|G4P62_T006429"; gbkey "CDS"; gene "unc80"; locus_tag "G4P62_003993"; orig_transcript_id "gnl|WGS:JAAVVJ|G4P62_T006429"; product "transcript variant X10"; protein_id "KAF7230136.1"; exon_number "51";
CM025008.1	Genbank	CDS	24827376	24827606	.	+	1	gene_id "G4P62_003993"; transcript_id "gnl|WGS:JAAVVJ|G4P62_T006429"; gbkey "CDS"; gene "unc80"; locus_tag "G4P62_003993"; orig_transcript_id "gnl|WGS:JAAVVJ|G4P62_T006429"; product "transcript variant X10"; protein_id "KAF7230136.1"; exon_number "52";
CM025008.1	Genbank	CDS	24830510	24830633	.	+	1	gene_id "G4P62_003993"; transcript_id "gnl|WGS:JAAVVJ|G4P62_T006429"; gbkey "CDS"; gene "unc80"; locus_tag "G4P62_003993"; orig_transcript_id "gnl|WGS:JAAVVJ|G4P62_T006429"; product "transcript variant X10"; protein_id "KAF7230136.1"; exon_number "53";
CM025008.1	Genbank	CDS	24830701	24830826	.	+	0	gene_id "G4P62_003993"; transcript_id "gnl|WGS:JAAVVJ|G4P62_T006429"; gbkey "CDS"; gene "unc80"; locus_tag "G4P62_003993"; orig_transcript_id "gnl|WGS:JAAVVJ|G4P62_T006429"; product "transcript variant X10"; protein_id "KAF7230136.1"; exon_number "54";
CM025008.1	Genbank	CDS	24830911	24831034	.	+	0	gene_id "G4P62_003993"; transcript_id "gnl|WGS:JAAVVJ|G4P62_T006429"; gbkey "CDS"; gene "unc80"; locus_tag "G4P62_003993"; orig_transcript_id "gnl|WGS:JAAVVJ|G4P62_T006429"; product "transcript variant X10"; protein_id "KAF7230136.1"; exon_number "55";
CM025008.1	Genbank	CDS	24832608	24832814	.	+	2	gene_id "G4P62_003993"; transcript_id "gnl|WGS:JAAVVJ|G4P62_T006429"; gbkey "CDS"; gene "unc80"; locus_tag "G4P62_003993"; orig_transcript_id "gnl|WGS:JAAVVJ|G4P62_T006429"; product "transcript variant X10"; protein_id "KAF7230136.1"; exon_number "56";
CM025008.1	Genbank	CDS	24832884	24833068	.	+	2	gene_id "G4P62_003993"; transcript_id "gnl|WGS:JAAVVJ|G4P62_T006429"; gbkey "CDS"; gene "unc80"; locus_tag "G4P62_003993"; orig_transcript_id "gnl|WGS:JAAVVJ|G4P62_T006429"; product "transcript variant X10"; protein_id "KAF7230136.1"; exon_number "57";
CM025008.1	Genbank	CDS	24833142	24833307	.	+	0	gene_id "G4P62_003993"; transcript_id "gnl|WGS:JAAVVJ|G4P62_T006429"; gbkey "CDS"; gene "unc80"; locus_tag "G4P62_003993"; orig_transcript_id "gnl|WGS:JAAVVJ|G4P62_T006429"; product "transcript variant X10"; protein_id "KAF7230136.1"; exon_number "58";
CM025008.1	Genbank	CDS	24833389	24833568	.	+	2	gene_id "G4P62_003993"; transcript_id "gnl|WGS:JAAVVJ|G4P62_T006429"; gbkey "CDS"; gene "unc80"; locus_tag "G4P62_003993"; orig_transcript_id "gnl|WGS:JAAVVJ|G4P62_T006429"; product "transcript variant X10"; protein_id "KAF7230136.1"; exon_number "59";
CM025008.1	Genbank	CDS	24833649	24833796	.	+	2	gene_id "G4P62_003993"; transcript_id "gnl|WGS:JAAVVJ|G4P62_T006429"; gbkey "CDS"; gene "unc80"; locus_tag "G4P62_003993"; orig_transcript_id "gnl|WGS:JAAVVJ|G4P62_T006429"; product "transcript variant X10"; protein_id "KAF7230136.1"; exon_number "60";
CM025008.1	Genbank	CDS	24835428	24835484	.	+	1	gene_id "G4P62_003993"; transcript_id "gnl|WGS:JAAVVJ|G4P62_T006429"; gbkey "CDS"; gene "unc80"; locus_tag "G4P62_003993"; orig_transcript_id "gnl|WGS:JAAVVJ|G4P62_T006429"; product "transcript variant X10"; protein_id "KAF7230136.1"; exon_number "61";
CM025008.1	Genbank	CDS	24836325	24836406	.	+	1	gene_id "G4P62_003993"; transcript_id "gnl|WGS:JAAVVJ|G4P62_T006429"; gbkey "CDS"; gene "unc80"; locus_tag "G4P62_003993"; orig_transcript_id "gnl|WGS:JAAVVJ|G4P62_T006429"; product "transcript variant X10"; protein_id "KAF7230136.1"; exon_number "62";
CM025008.1	Genbank	CDS	24837086	24837191	.	+	0	gene_id "G4P62_003993"; transcript_id "gnl|WGS:JAAVVJ|G4P62_T006429"; gbkey "CDS"; gene "unc80"; locus_tag "G4P62_003993"; orig_transcript_id "gnl|WGS:JAAVVJ|G4P62_T006429"; product "transcript variant X10"; protein_id "KAF7230136.1"; exon_number "63";
CM025008.1	Genbank	CDS	24837718	24837917	.	+	2	gene_id "G4P62_003993"; transcript_id "gnl|WGS:JAAVVJ|G4P62_T006429"; gbkey "CDS"; gene "unc80"; locus_tag "G4P62_003993"; orig_transcript_id "gnl|WGS:JAAVVJ|G4P62_T006429"; product "transcript variant X10"; protein_id "KAF7230136.1"; exon_number "64";
CM025008.1	Genbank	CDS	24844552	24844989	.	+	0	gene_id "G4P62_003993"; transcript_id "gnl|WGS:JAAVVJ|G4P62_T006429"; gbkey "CDS"; gene "unc80"; locus_tag "G4P62_003993"; orig_transcript_id "gnl|WGS:JAAVVJ|G4P62_T006429"; product "transcript variant X10"; protein_id "KAF7230136.1"; exon_number "65";
CM025008.1	Genbank	start_codon	24765912	24765914	.	+	0	gene_id "G4P62_003993"; transcript_id "gnl|WGS:JAAVVJ|G4P62_T006429"; gbkey "CDS"; gene "unc80"; locus_tag "G4P62_003993"; orig_transcript_id "gnl|WGS:JAAVVJ|G4P62_T006429"; product "transcript variant X10"; protein_id "KAF7230136.1"; exon_number "1";
CM025008.1	Genbank	stop_codon	24844990	24844992	.	+	0	gene_id "G4P62_003993"; transcript_id "gnl|WGS:JAAVVJ|G4P62_T006429"; gbkey "CDS"; gene "unc80"; locus_tag "G4P62_003993"; orig_transcript_id "gnl|WGS:JAAVVJ|G4P62_T006429"; product "transcript variant X10"; protein_id "KAF7230136.1"; exon_number "65";
CM025008.1	Genbank	transcript	24765708	24846233	.	+	.	gene_id "G4P62_003993"; transcript_id "gnl|WGS:JAAVVJ|G4P62_T006430"; gbkey "mRNA"; gene "unc80"; locus_tag "G4P62_003993"; note "NALCN activator; transcript variant X6"; orig_protein_id "gnl|WGS:JAAVVJ|G4P62_P006430"; orig_transcript_id "gnl|WGS:JAAVVJ|G4P62_T006430"; product "unc-80 homolog"; transcript_biotype "mRNA";
CM025008.1	Genbank	exon	24765708	24766003	.	+	.	gene_id "G4P62_003993"; transcript_id "gnl|WGS:JAAVVJ|G4P62_T006430"; gene "unc80"; locus_tag "G4P62_003993"; note "NALCN activator; transcript variant X6"; orig_protein_id "gnl|WGS:JAAVVJ|G4P62_P006430"; orig_transcript_id "gnl|WGS:JAAVVJ|G4P62_T006430"; product "unc-80 homolog"; transcript_biotype "mRNA"; exon_number "1";
CM025008.1	Genbank	exon	24766200	24766248	.	+	.	gene_id "G4P62_003993"; transcript_id "gnl|WGS:JAAVVJ|G4P62_T006430"; gene "unc80"; locus_tag "G4P62_003993"; note "NALCN activator; transcript variant X6"; orig_protein_id "gnl|WGS:JAAVVJ|G4P62_P006430"; orig_transcript_id "gnl|WGS:JAAVVJ|G4P62_T006430"; product "unc-80 homolog"; transcript_biotype "mRNA"; exon_number "2";
CM025008.1	Genbank	exon	24766472	24766628	.	+	.	gene_id "G4P62_003993"; transcript_id "gnl|WGS:JAAVVJ|G4P62_T006430"; gene "unc80"; locus_tag "G4P62_003993"; note "NALCN activator; transcript variant X6"; orig_protein_id "gnl|WGS:JAAVVJ|G4P62_P006430"; orig_transcript_id "gnl|WGS:JAAVVJ|G4P62_T006430"; product "unc-80 homolog"; transcript_biotype "mRNA"; exon_number "3";
CM025008.1	Genbank	exon	24767723	24768066	.	+	.	gene_id "G4P62_003993"; transcript_id "gnl|WGS:JAAVVJ|G4P62_T006430"; gene "unc80"; locus_tag "G4P62_003993"; note "NALCN activator; transcript variant X6"; orig_protein_id "gnl|WGS:JAAVVJ|G4P62_P006430"; orig_transcript_id "gnl|WGS:JAAVVJ|G4P62_T006430"; product "unc-80 homolog"; transcript_biotype "mRNA"; exon_number "4";
CM025008.1	Genbank	exon	24768366	24768489	.	+	.	gene_id "G4P62_003993"; transcript_id "gnl|WGS:JAAVVJ|G4P62_T006430"; gene "unc80"; locus_tag "G4P62_003993"; note "NALCN activator; transcript variant X6"; orig_protein_id "gnl|WGS:JAAVVJ|G4P62_P006430"; orig_transcript_id "gnl|WGS:JAAVVJ|G4P62_T006430"; product "unc-80 homolog"; transcript_biotype "mRNA"; exon_number "5";
CM025008.1	Genbank	exon	24769277	24769341	.	+	.	gene_id "G4P62_003993"; transcript_id "gnl|WGS:JAAVVJ|G4P62_T006430"; gene "unc80"; locus_tag "G4P62_003993"; note "NALCN activator; transcript variant X6"; orig_protein_id "gnl|WGS:JAAVVJ|G4P62_P006430"; orig_transcript_id "gnl|WGS:JAAVVJ|G4P62_T006430"; product "unc-80 homolog"; transcript_biotype "mRNA"; exon_number "6";
CM025008.1	Genbank	exon	24769540	24769682	.	+	.	gene_id "G4P62_003993"; transcript_id "gnl|WGS:JAAVVJ|G4P62_T006430"; gene "unc80"; locus_tag "G4P62_003993"; note "NALCN activator; transcript variant X6"; orig_protein_id "gnl|WGS:JAAVVJ|G4P62_P006430"; orig_transcript_id "gnl|WGS:JAAVVJ|G4P62_T006430"; product "unc-80 homolog"; transcript_biotype "mRNA"; exon_number "7";
CM025008.1	Genbank	exon	24776633	24776906	.	+	.	gene_id "G4P62_003993"; transcript_id "gnl|WGS:JAAVVJ|G4P62_T006430"; gene "unc80"; locus_tag "G4P62_003993"; note "NALCN activator; transcript variant X6"; orig_protein_id "gnl|WGS:JAAVVJ|G4P62_P006430"; orig_transcript_id "gnl|WGS:JAAVVJ|G4P62_T006430"; product "unc-80 homolog"; transcript_biotype "mRNA"; exon_number "8";
CM025008.1	Genbank	exon	24776998	24777132	.	+	.	gene_id "G4P62_003993"; transcript_id "gnl|WGS:JAAVVJ|G4P62_T006430"; gene "unc80"; locus_tag "G4P62_003993"; note "NALCN activator; transcript variant X6"; orig_protein_id "gnl|WGS:JAAVVJ|G4P62_P006430"; orig_transcript_id "gnl|WGS:JAAVVJ|G4P62_T006430"; product "unc-80 homolog"; transcript_biotype "mRNA"; exon_number "9";
CM025008.1	Genbank	exon	24777217	24777433	.	+	.	gene_id "G4P62_003993"; transcript_id "gnl|WGS:JAAVVJ|G4P62_T006430"; gene "unc80"; locus_tag "G4P62_003993"; note "NALCN activator; transcript variant X6"; orig_protein_id "gnl|WGS:JAAVVJ|G4P62_P006430"; orig_transcript_id "gnl|WGS:JAAVVJ|G4P62_T006430"; product "unc-80 homolog"; transcript_biotype "mRNA"; exon_number "10";
CM025008.1	Genbank	exon	24780503	24780643	.	+	.	gene_id "G4P62_003993"; transcript_id "gnl|WGS:JAAVVJ|G4P62_T006430"; gene "unc80"; locus_tag "G4P62_003993"; note "NALCN activator; transcript variant X6"; orig_protein_id "gnl|WGS:JAAVVJ|G4P62_P006430"; orig_transcript_id "gnl|WGS:JAAVVJ|G4P62_T006430"; product "unc-80 homolog"; transcript_biotype "mRNA"; exon_number "11";
CM025008.1	Genbank	exon	24780734	24781002	.	+	.	gene_id "G4P62_003993"; transcript_id "gnl|WGS:JAAVVJ|G4P62_T006430"; gene "unc80"; locus_tag "G4P62_003993"; note "NALCN activator; transcript variant X6"; orig_protein_id "gnl|WGS:JAAVVJ|G4P62_P006430"; orig_transcript_id "gnl|WGS:JAAVVJ|G4P62_T006430"; product "unc-80 homolog"; transcript_biotype "mRNA"; exon_number "12";
CM025008.1	Genbank	exon	24781084	24781398	.	+	.	gene_id "G4P62_003993"; transcript_id "gnl|WGS:JAAVVJ|G4P62_T006430"; gene "unc80"; locus_tag "G4P62_003993"; note "NALCN activator; transcript variant X6"; orig_protein_id "gnl|WGS:JAAVVJ|G4P62_P006430"; orig_transcript_id "gnl|WGS:JAAVVJ|G4P62_T006430"; product "unc-80 homolog"; transcript_biotype "mRNA"; exon_number "13";
CM025008.1	Genbank	exon	24781471	24781602	.	+	.	gene_id "G4P62_003993"; transcript_id "gnl|WGS:JAAVVJ|G4P62_T006430"; gene "unc80"; locus_tag "G4P62_003993"; note "NALCN activator; transcript variant X6"; orig_protein_id "gnl|WGS:JAAVVJ|G4P62_P006430"; orig_transcript_id "gnl|WGS:JAAVVJ|G4P62_T006430"; product "unc-80 homolog"; transcript_biotype "mRNA"; exon_number "14";
CM025008.1	Genbank	exon	24782798	24782945	.	+	.	gene_id "G4P62_003993"; transcript_id "gnl|WGS:JAAVVJ|G4P62_T006430"; gene "unc80"; locus_tag "G4P62_003993"; note "NALCN activator; transcript variant X6"; orig_protein_id "gnl|WGS:JAAVVJ|G4P62_P006430"; orig_transcript_id "gnl|WGS:JAAVVJ|G4P62_T006430"; product "unc-80 homolog"; transcript_biotype "mRNA"; exon_number "15";
CM025008.1	Genbank	exon	24785407	24785457	.	+	.	gene_id "G4P62_003993"; transcript_id "gnl|WGS:JAAVVJ|G4P62_T006430"; gene "unc80"; locus_tag "G4P62_003993"; note "NALCN activator; transcript variant X6"; orig_protein_id "gnl|WGS:JAAVVJ|G4P62_P006430"; orig_transcript_id "gnl|WGS:JAAVVJ|G4P62_T006430"; product "unc-80 homolog"; transcript_biotype "mRNA"; exon_number "16";
CM025008.1	Genbank	exon	24785951	24786099	.	+	.	gene_id "G4P62_003993"; transcript_id "gnl|WGS:JAAVVJ|G4P62_T006430"; gene "unc80"; locus_tag "G4P62_003993"; note "NALCN activator; transcript variant X6"; orig_protein_id "gnl|WGS:JAAVVJ|G4P62_P006430"; orig_transcript_id "gnl|WGS:JAAVVJ|G4P62_T006430"; product "unc-80 homolog"; transcript_biotype "mRNA"; exon_number "17";
CM025008.1	Genbank	exon	24793390	24793553	.	+	.	gene_id "G4P62_003993"; transcript_id "gnl|WGS:JAAVVJ|G4P62_T006430"; gene "unc80"; locus_tag "G4P62_003993"; note "NALCN activator; transcript variant X6"; orig_protein_id "gnl|WGS:JAAVVJ|G4P62_P006430"; orig_transcript_id "gnl|WGS:JAAVVJ|G4P62_T006430"; product "unc-80 homolog"; transcript_biotype "mRNA"; exon_number "18";
CM025008.1	Genbank	exon	24798845	24798943	.	+	.	gene_id "G4P62_003993"; transcript_id "gnl|WGS:JAAVVJ|G4P62_T006430"; gene "unc80"; locus_tag "G4P62_003993"; note "NALCN activator; transcript variant X6"; orig_protein_id "gnl|WGS:JAAVVJ|G4P62_P006430"; orig_transcript_id "gnl|WGS:JAAVVJ|G4P62_T006430"; product "unc-80 homolog"; transcript_biotype "mRNA"; exon_number "19";
CM025008.1	Genbank	exon	24799139	24799314	.	+	.	gene_id "G4P62_003993"; transcript_id "gnl|WGS:JAAVVJ|G4P62_T006430"; gene "unc80"; locus_tag "G4P62_003993"; note "NALCN activator; transcript variant X6"; orig_protein_id "gnl|WGS:JAAVVJ|G4P62_P006430"; orig_transcript_id "gnl|WGS:JAAVVJ|G4P62_T006430"; product "unc-80 homolog"; transcript_biotype "mRNA"; exon_number "20";
CM025008.1	Genbank	exon	24801637	24801743	.	+	.	gene_id "G4P62_003993"; transcript_id "gnl|WGS:JAAVVJ|G4P62_T006430"; gene "unc80"; locus_tag "G4P62_003993"; note "NALCN activator; transcript variant X6"; orig_protein_id "gnl|WGS:JAAVVJ|G4P62_P006430"; orig_transcript_id "gnl|WGS:JAAVVJ|G4P62_T006430"; product "unc-80 homolog"; transcript_biotype "mRNA"; exon_number "21";
CM025008.1	Genbank	exon	24802745	24802898	.	+	.	gene_id "G4P62_003993"; transcript_id "gnl|WGS:JAAVVJ|G4P62_T006430"; gene "unc80"; locus_tag "G4P62_003993"; note "NALCN activator; transcript variant X6"; orig_protein_id "gnl|WGS:JAAVVJ|G4P62_P006430"; orig_transcript_id "gnl|WGS:JAAVVJ|G4P62_T006430"; product "unc-80 homolog"; transcript_biotype "mRNA"; exon_number "22";
CM025008.1	Genbank	exon	24804729	24804901	.	+	.	gene_id "G4P62_003993"; transcript_id "gnl|WGS:JAAVVJ|G4P62_T006430"; gene "unc80"; locus_tag "G4P62_003993"; note "NALCN activator; transcript variant X6"; orig_protein_id "gnl|WGS:JAAVVJ|G4P62_P006430"; orig_transcript_id "gnl|WGS:JAAVVJ|G4P62_T006430"; product "unc-80 homolog"; transcript_biotype "mRNA"; exon_number "23";
CM025008.1	Genbank	exon	24804984	24805196	.	+	.	gene_id "G4P62_003993"; transcript_id "gnl|WGS:JAAVVJ|G4P62_T006430"; gene "unc80"; locus_tag "G4P62_003993"; note "NALCN activator; transcript variant X6"; orig_protein_id "gnl|WGS:JAAVVJ|G4P62_P006430"; orig_transcript_id "gnl|WGS:JAAVVJ|G4P62_T006430"; product "unc-80 homolog"; transcript_biotype "mRNA"; exon_number "24";
CM025008.1	Genbank	exon	24805281	24805416	.	+	.	gene_id "G4P62_003993"; transcript_id "gnl|WGS:JAAVVJ|G4P62_T006430"; gene "unc80"; locus_tag "G4P62_003993"; note "NALCN activator; transcript variant X6"; orig_protein_id "gnl|WGS:JAAVVJ|G4P62_P006430"; orig_transcript_id "gnl|WGS:JAAVVJ|G4P62_T006430"; product "unc-80 homolog"; transcript_biotype "mRNA"; exon_number "25";
CM025008.1	Genbank	exon	24805888	24806021	.	+	.	gene_id "G4P62_003993"; transcript_id "gnl|WGS:JAAVVJ|G4P62_T006430"; gene "unc80"; locus_tag "G4P62_003993"; note "NALCN activator; transcript variant X6"; orig_protein_id "gnl|WGS:JAAVVJ|G4P62_P006430"; orig_transcript_id "gnl|WGS:JAAVVJ|G4P62_T006430"; product "unc-80 homolog"; transcript_biotype "mRNA"; exon_number "26";
CM025008.1	Genbank	exon	24806108	24806285	.	+	.	gene_id "G4P62_003993"; transcript_id "gnl|WGS:JAAVVJ|G4P62_T006430"; gene "unc80"; locus_tag "G4P62_003993"; note "NALCN activator; transcript variant X6"; orig_protein_id "gnl|WGS:JAAVVJ|G4P62_P006430"; orig_transcript_id "gnl|WGS:JAAVVJ|G4P62_T006430"; product "unc-80 homolog"; transcript_biotype "mRNA"; exon_number "27";
CM025008.1	Genbank	exon	24806365	24806604	.	+	.	gene_id "G4P62_003993"; transcript_id "gnl|WGS:JAAVVJ|G4P62_T006430"; gene "unc80"; locus_tag "G4P62_003993"; note "NALCN activator; transcript variant X6"; orig_protein_id "gnl|WGS:JAAVVJ|G4P62_P006430"; orig_transcript_id "gnl|WGS:JAAVVJ|G4P62_T006430"; product "unc-80 homolog"; transcript_biotype "mRNA"; exon_number "28";
CM025008.1	Genbank	exon	24807445	24807542	.	+	.	gene_id "G4P62_003993"; transcript_id "gnl|WGS:JAAVVJ|G4P62_T006430"; gene "unc80"; locus_tag "G4P62_003993"; note "NALCN activator; transcript variant X6"; orig_protein_id "gnl|WGS:JAAVVJ|G4P62_P006430"; orig_transcript_id "gnl|WGS:JAAVVJ|G4P62_T006430"; product "unc-80 homolog"; transcript_biotype "mRNA"; exon_number "29";
CM025008.1	Genbank	exon	24807621	24807821	.	+	.	gene_id "G4P62_003993"; transcript_id "gnl|WGS:JAAVVJ|G4P62_T006430"; gene "unc80"; locus_tag "G4P62_003993"; note "NALCN activator; transcript variant X6"; orig_protein_id "gnl|WGS:JAAVVJ|G4P62_P006430"; orig_transcript_id "gnl|WGS:JAAVVJ|G4P62_T006430"; product "unc-80 homolog"; transcript_biotype "mRNA"; exon_number "30";
CM025008.1	Genbank	exon	24807903	24808010	.	+	.	gene_id "G4P62_003993"; transcript_id "gnl|WGS:JAAVVJ|G4P62_T006430"; gene "unc80"; locus_tag "G4P62_003993"; note "NALCN activator; transcript variant X6"; orig_protein_id "gnl|WGS:JAAVVJ|G4P62_P006430"; orig_transcript_id "gnl|WGS:JAAVVJ|G4P62_T006430"; product "unc-80 homolog"; transcript_biotype "mRNA"; exon_number "31";
CM025008.1	Genbank	exon	24809255	24809393	.	+	.	gene_id "G4P62_003993"; transcript_id "gnl|WGS:JAAVVJ|G4P62_T006430"; gene "unc80"; locus_tag "G4P62_003993"; note "NALCN activator; transcript variant X6"; orig_protein_id "gnl|WGS:JAAVVJ|G4P62_P006430"; orig_transcript_id "gnl|WGS:JAAVVJ|G4P62_T006430"; product "unc-80 homolog"; transcript_biotype "mRNA"; exon_number "32";
CM025008.1	Genbank	exon	24809543	24809724	.	+	.	gene_id "G4P62_003993"; transcript_id "gnl|WGS:JAAVVJ|G4P62_T006430"; gene "unc80"; locus_tag "G4P62_003993"; note "NALCN activator; transcript variant X6"; orig_protein_id "gnl|WGS:JAAVVJ|G4P62_P006430"; orig_transcript_id "gnl|WGS:JAAVVJ|G4P62_T006430"; product "unc-80 homolog"; transcript_biotype "mRNA"; exon_number "33";
CM025008.1	Genbank	exon	24809810	24809941	.	+	.	gene_id "G4P62_003993"; transcript_id "gnl|WGS:JAAVVJ|G4P62_T006430"; gene "unc80"; locus_tag "G4P62_003993"; note "NALCN activator; transcript variant X6"; orig_protein_id "gnl|WGS:JAAVVJ|G4P62_P006430"; orig_transcript_id "gnl|WGS:JAAVVJ|G4P62_T006430"; product "unc-80 homolog"; transcript_biotype "mRNA"; exon_number "34";
CM025008.1	Genbank	exon	24811790	24811976	.	+	.	gene_id "G4P62_003993"; transcript_id "gnl|WGS:JAAVVJ|G4P62_T006430"; gene "unc80"; locus_tag "G4P62_003993"; note "NALCN activator; transcript variant X6"; orig_protein_id "gnl|WGS:JAAVVJ|G4P62_P006430"; orig_transcript_id "gnl|WGS:JAAVVJ|G4P62_T006430"; product "unc-80 homolog"; transcript_biotype "mRNA"; exon_number "35";
CM025008.1	Genbank	exon	24814257	24814388	.	+	.	gene_id "G4P62_003993"; transcript_id "gnl|WGS:JAAVVJ|G4P62_T006430"; gene "unc80"; locus_tag "G4P62_003993"; note "NALCN activator; transcript variant X6"; orig_protein_id "gnl|WGS:JAAVVJ|G4P62_P006430"; orig_transcript_id "gnl|WGS:JAAVVJ|G4P62_T006430"; product "unc-80 homolog"; transcript_biotype "mRNA"; exon_number "36";
CM025008.1	Genbank	exon	24814471	24814614	.	+	.	gene_id "G4P62_003993"; transcript_id "gnl|WGS:JAAVVJ|G4P62_T006430"; gene "unc80"; locus_tag "G4P62_003993"; note "NALCN activator; transcript variant X6"; orig_protein_id "gnl|WGS:JAAVVJ|G4P62_P006430"; orig_transcript_id "gnl|WGS:JAAVVJ|G4P62_T006430"; product "unc-80 homolog"; transcript_biotype "mRNA"; exon_number "37";
CM025008.1	Genbank	exon	24814723	24814823	.	+	.	gene_id "G4P62_003993"; transcript_id "gnl|WGS:JAAVVJ|G4P62_T006430"; gene "unc80"; locus_tag "G4P62_003993"; note "NALCN activator; transcript variant X6"; orig_protein_id "gnl|WGS:JAAVVJ|G4P62_P006430"; orig_transcript_id "gnl|WGS:JAAVVJ|G4P62_T006430"; product "unc-80 homolog"; transcript_biotype "mRNA"; exon_number "38";
CM025008.1	Genbank	exon	24816221	24816307	.	+	.	gene_id "G4P62_003993"; transcript_id "gnl|WGS:JAAVVJ|G4P62_T006430"; gene "unc80"; locus_tag "G4P62_003993"; note "NALCN activator; transcript variant X6"; orig_protein_id "gnl|WGS:JAAVVJ|G4P62_P006430"; orig_transcript_id "gnl|WGS:JAAVVJ|G4P62_T006430"; product "unc-80 homolog"; transcript_biotype "mRNA"; exon_number "39";
CM025008.1	Genbank	exon	24816395	24816578	.	+	.	gene_id "G4P62_003993"; transcript_id "gnl|WGS:JAAVVJ|G4P62_T006430"; gene "unc80"; locus_tag "G4P62_003993"; note "NALCN activator; transcript variant X6"; orig_protein_id "gnl|WGS:JAAVVJ|G4P62_P006430"; orig_transcript_id "gnl|WGS:JAAVVJ|G4P62_T006430"; product "unc-80 homolog"; transcript_biotype "mRNA"; exon_number "40";
CM025008.1	Genbank	exon	24816673	24816767	.	+	.	gene_id "G4P62_003993"; transcript_id "gnl|WGS:JAAVVJ|G4P62_T006430"; gene "unc80"; locus_tag "G4P62_003993"; note "NALCN activator; transcript variant X6"; orig_protein_id "gnl|WGS:JAAVVJ|G4P62_P006430"; orig_transcript_id "gnl|WGS:JAAVVJ|G4P62_T006430"; product "unc-80 homolog"; transcript_biotype "mRNA"; exon_number "41";
CM025008.1	Genbank	exon	24818092	24818181	.	+	.	gene_id "G4P62_003993"; transcript_id "gnl|WGS:JAAVVJ|G4P62_T006430"; gene "unc80"; locus_tag "G4P62_003993"; note "NALCN activator; transcript variant X6"; orig_protein_id "gnl|WGS:JAAVVJ|G4P62_P006430"; orig_transcript_id "gnl|WGS:JAAVVJ|G4P62_T006430"; product "unc-80 homolog"; transcript_biotype "mRNA"; exon_number "42";
CM025008.1	Genbank	exon	24820698	24820799	.	+	.	gene_id "G4P62_003993"; transcript_id "gnl|WGS:JAAVVJ|G4P62_T006430"; gene "unc80"; locus_tag "G4P62_003993"; note "NALCN activator; transcript variant X6"; orig_protein_id "gnl|WGS:JAAVVJ|G4P62_P006430"; orig_transcript_id "gnl|WGS:JAAVVJ|G4P62_T006430"; product "unc-80 homolog"; transcript_biotype "mRNA"; exon_number "43";
CM025008.1	Genbank	exon	24820911	24821091	.	+	.	gene_id "G4P62_003993"; transcript_id "gnl|WGS:JAAVVJ|G4P62_T006430"; gene "unc80"; locus_tag "G4P62_003993"; note "NALCN activator; transcript variant X6"; orig_protein_id "gnl|WGS:JAAVVJ|G4P62_P006430"; orig_transcript_id "gnl|WGS:JAAVVJ|G4P62_T006430"; product "unc-80 homolog"; transcript_biotype "mRNA"; exon_number "44";
CM025008.1	Genbank	exon	24821162	24821427	.	+	.	gene_id "G4P62_003993"; transcript_id "gnl|WGS:JAAVVJ|G4P62_T006430"; gene "unc80"; locus_tag "G4P62_003993"; note "NALCN activator; transcript variant X6"; orig_protein_id "gnl|WGS:JAAVVJ|G4P62_P006430"; orig_transcript_id "gnl|WGS:JAAVVJ|G4P62_T006430"; product "unc-80 homolog"; transcript_biotype "mRNA"; exon_number "45";
CM025008.1	Genbank	exon	24822029	24822163	.	+	.	gene_id "G4P62_003993"; transcript_id "gnl|WGS:JAAVVJ|G4P62_T006430"; gene "unc80"; locus_tag "G4P62_003993"; note "NALCN activator; transcript variant X6"; orig_protein_id "gnl|WGS:JAAVVJ|G4P62_P006430"; orig_transcript_id "gnl|WGS:JAAVVJ|G4P62_T006430"; product "unc-80 homolog"; transcript_biotype "mRNA"; exon_number "46";
CM025008.1	Genbank	exon	24822259	24822397	.	+	.	gene_id "G4P62_003993"; transcript_id "gnl|WGS:JAAVVJ|G4P62_T006430"; gene "unc80"; locus_tag "G4P62_003993"; note "NALCN activator; transcript variant X6"; orig_protein_id "gnl|WGS:JAAVVJ|G4P62_P006430"; orig_transcript_id "gnl|WGS:JAAVVJ|G4P62_T006430"; product "unc-80 homolog"; transcript_biotype "mRNA"; exon_number "47";
CM025008.1	Genbank	exon	24822529	24822625	.	+	.	gene_id "G4P62_003993"; transcript_id "gnl|WGS:JAAVVJ|G4P62_T006430"; gene "unc80"; locus_tag "G4P62_003993"; note "NALCN activator; transcript variant X6"; orig_protein_id "gnl|WGS:JAAVVJ|G4P62_P006430"; orig_transcript_id "gnl|WGS:JAAVVJ|G4P62_T006430"; product "unc-80 homolog"; transcript_biotype "mRNA"; exon_number "48";
CM025008.1	Genbank	exon	24822701	24822871	.	+	.	gene_id "G4P62_003993"; transcript_id "gnl|WGS:JAAVVJ|G4P62_T006430"; gene "unc80"; locus_tag "G4P62_003993"; note "NALCN activator; transcript variant X6"; orig_protein_id "gnl|WGS:JAAVVJ|G4P62_P006430"; orig_transcript_id "gnl|WGS:JAAVVJ|G4P62_T006430"; product "unc-80 homolog"; transcript_biotype "mRNA"; exon_number "49";
CM025008.1	Genbank	exon	24822958	24823050	.	+	.	gene_id "G4P62_003993"; transcript_id "gnl|WGS:JAAVVJ|G4P62_T006430"; gene "unc80"; locus_tag "G4P62_003993"; note "NALCN activator; transcript variant X6"; orig_protein_id "gnl|WGS:JAAVVJ|G4P62_P006430"; orig_transcript_id "gnl|WGS:JAAVVJ|G4P62_T006430"; product "unc-80 homolog"; transcript_biotype "mRNA"; exon_number "50";
CM025008.1	Genbank	exon	24823337	24823555	.	+	.	gene_id "G4P62_003993"; transcript_id "gnl|WGS:JAAVVJ|G4P62_T006430"; gene "unc80"; locus_tag "G4P62_003993"; note "NALCN activator; transcript variant X6"; orig_protein_id "gnl|WGS:JAAVVJ|G4P62_P006430"; orig_transcript_id "gnl|WGS:JAAVVJ|G4P62_T006430"; product "unc-80 homolog"; transcript_biotype "mRNA"; exon_number "51";
CM025008.1	Genbank	exon	24827376	24827606	.	+	.	gene_id "G4P62_003993"; transcript_id "gnl|WGS:JAAVVJ|G4P62_T006430"; gene "unc80"; locus_tag "G4P62_003993"; note "NALCN activator; transcript variant X6"; orig_protein_id "gnl|WGS:JAAVVJ|G4P62_P006430"; orig_transcript_id "gnl|WGS:JAAVVJ|G4P62_T006430"; product "unc-80 homolog"; transcript_biotype "mRNA"; exon_number "52";
CM025008.1	Genbank	exon	24830510	24830633	.	+	.	gene_id "G4P62_003993"; transcript_id "gnl|WGS:JAAVVJ|G4P62_T006430"; gene "unc80"; locus_tag "G4P62_003993"; note "NALCN activator; transcript variant X6"; orig_protein_id "gnl|WGS:JAAVVJ|G4P62_P006430"; orig_transcript_id "gnl|WGS:JAAVVJ|G4P62_T006430"; product "unc-80 homolog"; transcript_biotype "mRNA"; exon_number "53";
CM025008.1	Genbank	exon	24830701	24830826	.	+	.	gene_id "G4P62_003993"; transcript_id "gnl|WGS:JAAVVJ|G4P62_T006430"; gene "unc80"; locus_tag "G4P62_003993"; note "NALCN activator; transcript variant X6"; orig_protein_id "gnl|WGS:JAAVVJ|G4P62_P006430"; orig_transcript_id "gnl|WGS:JAAVVJ|G4P62_T006430"; product "unc-80 homolog"; transcript_biotype "mRNA"; exon_number "54";
CM025008.1	Genbank	exon	24830911	24831034	.	+	.	gene_id "G4P62_003993"; transcript_id "gnl|WGS:JAAVVJ|G4P62_T006430"; gene "unc80"; locus_tag "G4P62_003993"; note "NALCN activator; transcript variant X6"; orig_protein_id "gnl|WGS:JAAVVJ|G4P62_P006430"; orig_transcript_id "gnl|WGS:JAAVVJ|G4P62_T006430"; product "unc-80 homolog"; transcript_biotype "mRNA"; exon_number "55";
CM025008.1	Genbank	exon	24832608	24832814	.	+	.	gene_id "G4P62_003993"; transcript_id "gnl|WGS:JAAVVJ|G4P62_T006430"; gene "unc80"; locus_tag "G4P62_003993"; note "NALCN activator; transcript variant X6"; orig_protein_id "gnl|WGS:JAAVVJ|G4P62_P006430"; orig_transcript_id "gnl|WGS:JAAVVJ|G4P62_T006430"; product "unc-80 homolog"; transcript_biotype "mRNA"; exon_number "56";
CM025008.1	Genbank	exon	24832884	24833068	.	+	.	gene_id "G4P62_003993"; transcript_id "gnl|WGS:JAAVVJ|G4P62_T006430"; gene "unc80"; locus_tag "G4P62_003993"; note "NALCN activator; transcript variant X6"; orig_protein_id "gnl|WGS:JAAVVJ|G4P62_P006430"; orig_transcript_id "gnl|WGS:JAAVVJ|G4P62_T006430"; product "unc-80 homolog"; transcript_biotype "mRNA"; exon_number "57";
CM025008.1	Genbank	exon	24833142	24833307	.	+	.	gene_id "G4P62_003993"; transcript_id "gnl|WGS:JAAVVJ|G4P62_T006430"; gene "unc80"; locus_tag "G4P62_003993"; note "NALCN activator; transcript variant X6"; orig_protein_id "gnl|WGS:JAAVVJ|G4P62_P006430"; orig_transcript_id "gnl|WGS:JAAVVJ|G4P62_T006430"; product "unc-80 homolog"; transcript_biotype "mRNA"; exon_number "58";
CM025008.1	Genbank	exon	24833389	24833568	.	+	.	gene_id "G4P62_003993"; transcript_id "gnl|WGS:JAAVVJ|G4P62_T006430"; gene "unc80"; locus_tag "G4P62_003993"; note "NALCN activator; transcript variant X6"; orig_protein_id "gnl|WGS:JAAVVJ|G4P62_P006430"; orig_transcript_id "gnl|WGS:JAAVVJ|G4P62_T006430"; product "unc-80 homolog"; transcript_biotype "mRNA"; exon_number "59";
CM025008.1	Genbank	exon	24833649	24833796	.	+	.	gene_id "G4P62_003993"; transcript_id "gnl|WGS:JAAVVJ|G4P62_T006430"; gene "unc80"; locus_tag "G4P62_003993"; note "NALCN activator; transcript variant X6"; orig_protein_id "gnl|WGS:JAAVVJ|G4P62_P006430"; orig_transcript_id "gnl|WGS:JAAVVJ|G4P62_T006430"; product "unc-80 homolog"; transcript_biotype "mRNA"; exon_number "60";
CM025008.1	Genbank	exon	24835428	24835484	.	+	.	gene_id "G4P62_003993"; transcript_id "gnl|WGS:JAAVVJ|G4P62_T006430"; gene "unc80"; locus_tag "G4P62_003993"; note "NALCN activator; transcript variant X6"; orig_protein_id "gnl|WGS:JAAVVJ|G4P62_P006430"; orig_transcript_id "gnl|WGS:JAAVVJ|G4P62_T006430"; product "unc-80 homolog"; transcript_biotype "mRNA"; exon_number "61";
CM025008.1	Genbank	exon	24836325	24836406	.	+	.	gene_id "G4P62_003993"; transcript_id "gnl|WGS:JAAVVJ|G4P62_T006430"; gene "unc80"; locus_tag "G4P62_003993"; note "NALCN activator; transcript variant X6"; orig_protein_id "gnl|WGS:JAAVVJ|G4P62_P006430"; orig_transcript_id "gnl|WGS:JAAVVJ|G4P62_T006430"; product "unc-80 homolog"; transcript_biotype "mRNA"; exon_number "62";
CM025008.1	Genbank	exon	24837086	24837191	.	+	.	gene_id "G4P62_003993"; transcript_id "gnl|WGS:JAAVVJ|G4P62_T006430"; gene "unc80"; locus_tag "G4P62_003993"; note "NALCN activator; transcript variant X6"; orig_protein_id "gnl|WGS:JAAVVJ|G4P62_P006430"; orig_transcript_id "gnl|WGS:JAAVVJ|G4P62_T006430"; product "unc-80 homolog"; transcript_biotype "mRNA"; exon_number "63";
CM025008.1	Genbank	exon	24837718	24837917	.	+	.	gene_id "G4P62_003993"; transcript_id "gnl|WGS:JAAVVJ|G4P62_T006430"; gene "unc80"; locus_tag "G4P62_003993"; note "NALCN activator; transcript variant X6"; orig_protein_id "gnl|WGS:JAAVVJ|G4P62_P006430"; orig_transcript_id "gnl|WGS:JAAVVJ|G4P62_T006430"; product "unc-80 homolog"; transcript_biotype "mRNA"; exon_number "64";
CM025008.1	Genbank	exon	24844552	24846233	.	+	.	gene_id "G4P62_003993"; transcript_id "gnl|WGS:JAAVVJ|G4P62_T006430"; gene "unc80"; locus_tag "G4P62_003993"; note "NALCN activator; transcript variant X6"; orig_protein_id "gnl|WGS:JAAVVJ|G4P62_P006430"; orig_transcript_id "gnl|WGS:JAAVVJ|G4P62_T006430"; product "unc-80 homolog"; transcript_biotype "mRNA"; exon_number "65";
CM025008.1	Genbank	CDS	24765912	24766003	.	+	0	gene_id "G4P62_003993"; transcript_id "gnl|WGS:JAAVVJ|G4P62_T006430"; gbkey "CDS"; gene "unc80"; locus_tag "G4P62_003993"; orig_transcript_id "gnl|WGS:JAAVVJ|G4P62_T006430"; product "transcript variant X6"; protein_id "KAF7230137.1"; exon_number "1";
CM025008.1	Genbank	CDS	24766200	24766248	.	+	1	gene_id "G4P62_003993"; transcript_id "gnl|WGS:JAAVVJ|G4P62_T006430"; gbkey "CDS"; gene "unc80"; locus_tag "G4P62_003993"; orig_transcript_id "gnl|WGS:JAAVVJ|G4P62_T006430"; product "transcript variant X6"; protein_id "KAF7230137.1"; exon_number "2";
CM025008.1	Genbank	CDS	24766472	24766628	.	+	0	gene_id "G4P62_003993"; transcript_id "gnl|WGS:JAAVVJ|G4P62_T006430"; gbkey "CDS"; gene "unc80"; locus_tag "G4P62_003993"; orig_transcript_id "gnl|WGS:JAAVVJ|G4P62_T006430"; product "transcript variant X6"; protein_id "KAF7230137.1"; exon_number "3";
CM025008.1	Genbank	CDS	24767723	24768066	.	+	2	gene_id "G4P62_003993"; transcript_id "gnl|WGS:JAAVVJ|G4P62_T006430"; gbkey "CDS"; gene "unc80"; locus_tag "G4P62_003993"; orig_transcript_id "gnl|WGS:JAAVVJ|G4P62_T006430"; product "transcript variant X6"; protein_id "KAF7230137.1"; exon_number "4";
CM025008.1	Genbank	CDS	24768366	24768489	.	+	0	gene_id "G4P62_003993"; transcript_id "gnl|WGS:JAAVVJ|G4P62_T006430"; gbkey "CDS"; gene "unc80"; locus_tag "G4P62_003993"; orig_transcript_id "gnl|WGS:JAAVVJ|G4P62_T006430"; product "transcript variant X6"; protein_id "KAF7230137.1"; exon_number "5";
CM025008.1	Genbank	CDS	24769277	24769341	.	+	2	gene_id "G4P62_003993"; transcript_id "gnl|WGS:JAAVVJ|G4P62_T006430"; gbkey "CDS"; gene "unc80"; locus_tag "G4P62_003993"; orig_transcript_id "gnl|WGS:JAAVVJ|G4P62_T006430"; product "transcript variant X6"; protein_id "KAF7230137.1"; exon_number "6";
CM025008.1	Genbank	CDS	24769540	24769682	.	+	0	gene_id "G4P62_003993"; transcript_id "gnl|WGS:JAAVVJ|G4P62_T006430"; gbkey "CDS"; gene "unc80"; locus_tag "G4P62_003993"; orig_transcript_id "gnl|WGS:JAAVVJ|G4P62_T006430"; product "transcript variant X6"; protein_id "KAF7230137.1"; exon_number "7";
CM025008.1	Genbank	CDS	24776633	24776906	.	+	1	gene_id "G4P62_003993"; transcript_id "gnl|WGS:JAAVVJ|G4P62_T006430"; gbkey "CDS"; gene "unc80"; locus_tag "G4P62_003993"; orig_transcript_id "gnl|WGS:JAAVVJ|G4P62_T006430"; product "transcript variant X6"; protein_id "KAF7230137.1"; exon_number "8";
CM025008.1	Genbank	CDS	24776998	24777132	.	+	0	gene_id "G4P62_003993"; transcript_id "gnl|WGS:JAAVVJ|G4P62_T006430"; gbkey "CDS"; gene "unc80"; locus_tag "G4P62_003993"; orig_transcript_id "gnl|WGS:JAAVVJ|G4P62_T006430"; product "transcript variant X6"; protein_id "KAF7230137.1"; exon_number "9";
CM025008.1	Genbank	CDS	24777217	24777433	.	+	0	gene_id "G4P62_003993"; transcript_id "gnl|WGS:JAAVVJ|G4P62_T006430"; gbkey "CDS"; gene "unc80"; locus_tag "G4P62_003993"; orig_transcript_id "gnl|WGS:JAAVVJ|G4P62_T006430"; product "transcript variant X6"; protein_id "KAF7230137.1"; exon_number "10";
CM025008.1	Genbank	CDS	24780503	24780643	.	+	2	gene_id "G4P62_003993"; transcript_id "gnl|WGS:JAAVVJ|G4P62_T006430"; gbkey "CDS"; gene "unc80"; locus_tag "G4P62_003993"; orig_transcript_id "gnl|WGS:JAAVVJ|G4P62_T006430"; product "transcript variant X6"; protein_id "KAF7230137.1"; exon_number "11";
CM025008.1	Genbank	CDS	24780734	24781002	.	+	2	gene_id "G4P62_003993"; transcript_id "gnl|WGS:JAAVVJ|G4P62_T006430"; gbkey "CDS"; gene "unc80"; locus_tag "G4P62_003993"; orig_transcript_id "gnl|WGS:JAAVVJ|G4P62_T006430"; product "transcript variant X6"; protein_id "KAF7230137.1"; exon_number "12";
CM025008.1	Genbank	CDS	24781084	24781398	.	+	0	gene_id "G4P62_003993"; transcript_id "gnl|WGS:JAAVVJ|G4P62_T006430"; gbkey "CDS"; gene "unc80"; locus_tag "G4P62_003993"; orig_transcript_id "gnl|WGS:JAAVVJ|G4P62_T006430"; product "transcript variant X6"; protein_id "KAF7230137.1"; exon_number "13";
CM025008.1	Genbank	CDS	24781471	24781602	.	+	0	gene_id "G4P62_003993"; transcript_id "gnl|WGS:JAAVVJ|G4P62_T006430"; gbkey "CDS"; gene "unc80"; locus_tag "G4P62_003993"; orig_transcript_id "gnl|WGS:JAAVVJ|G4P62_T006430"; product "transcript variant X6"; protein_id "KAF7230137.1"; exon_number "14";
CM025008.1	Genbank	CDS	24782798	24782945	.	+	0	gene_id "G4P62_003993"; transcript_id "gnl|WGS:JAAVVJ|G4P62_T006430"; gbkey "CDS"; gene "unc80"; locus_tag "G4P62_003993"; orig_transcript_id "gnl|WGS:JAAVVJ|G4P62_T006430"; product "transcript variant X6"; protein_id "KAF7230137.1"; exon_number "15";
CM025008.1	Genbank	CDS	24785407	24785457	.	+	2	gene_id "G4P62_003993"; transcript_id "gnl|WGS:JAAVVJ|G4P62_T006430"; gbkey "CDS"; gene "unc80"; locus_tag "G4P62_003993"; orig_transcript_id "gnl|WGS:JAAVVJ|G4P62_T006430"; product "transcript variant X6"; protein_id "KAF7230137.1"; exon_number "16";
CM025008.1	Genbank	CDS	24785951	24786099	.	+	2	gene_id "G4P62_003993"; transcript_id "gnl|WGS:JAAVVJ|G4P62_T006430"; gbkey "CDS"; gene "unc80"; locus_tag "G4P62_003993"; orig_transcript_id "gnl|WGS:JAAVVJ|G4P62_T006430"; product "transcript variant X6"; protein_id "KAF7230137.1"; exon_number "17";
CM025008.1	Genbank	CDS	24793390	24793553	.	+	0	gene_id "G4P62_003993"; transcript_id "gnl|WGS:JAAVVJ|G4P62_T006430"; gbkey "CDS"; gene "unc80"; locus_tag "G4P62_003993"; orig_transcript_id "gnl|WGS:JAAVVJ|G4P62_T006430"; product "transcript variant X6"; protein_id "KAF7230137.1"; exon_number "18";
CM025008.1	Genbank	CDS	24798845	24798943	.	+	1	gene_id "G4P62_003993"; transcript_id "gnl|WGS:JAAVVJ|G4P62_T006430"; gbkey "CDS"; gene "unc80"; locus_tag "G4P62_003993"; orig_transcript_id "gnl|WGS:JAAVVJ|G4P62_T006430"; product "transcript variant X6"; protein_id "KAF7230137.1"; exon_number "19";
CM025008.1	Genbank	CDS	24799139	24799314	.	+	1	gene_id "G4P62_003993"; transcript_id "gnl|WGS:JAAVVJ|G4P62_T006430"; gbkey "CDS"; gene "unc80"; locus_tag "G4P62_003993"; orig_transcript_id "gnl|WGS:JAAVVJ|G4P62_T006430"; product "transcript variant X6"; protein_id "KAF7230137.1"; exon_number "20";
CM025008.1	Genbank	CDS	24801637	24801743	.	+	2	gene_id "G4P62_003993"; transcript_id "gnl|WGS:JAAVVJ|G4P62_T006430"; gbkey "CDS"; gene "unc80"; locus_tag "G4P62_003993"; orig_transcript_id "gnl|WGS:JAAVVJ|G4P62_T006430"; product "transcript variant X6"; protein_id "KAF7230137.1"; exon_number "21";
CM025008.1	Genbank	CDS	24802745	24802898	.	+	0	gene_id "G4P62_003993"; transcript_id "gnl|WGS:JAAVVJ|G4P62_T006430"; gbkey "CDS"; gene "unc80"; locus_tag "G4P62_003993"; orig_transcript_id "gnl|WGS:JAAVVJ|G4P62_T006430"; product "transcript variant X6"; protein_id "KAF7230137.1"; exon_number "22";
CM025008.1	Genbank	CDS	24804729	24804901	.	+	2	gene_id "G4P62_003993"; transcript_id "gnl|WGS:JAAVVJ|G4P62_T006430"; gbkey "CDS"; gene "unc80"; locus_tag "G4P62_003993"; orig_transcript_id "gnl|WGS:JAAVVJ|G4P62_T006430"; product "transcript variant X6"; protein_id "KAF7230137.1"; exon_number "23";
CM025008.1	Genbank	CDS	24804984	24805196	.	+	0	gene_id "G4P62_003993"; transcript_id "gnl|WGS:JAAVVJ|G4P62_T006430"; gbkey "CDS"; gene "unc80"; locus_tag "G4P62_003993"; orig_transcript_id "gnl|WGS:JAAVVJ|G4P62_T006430"; product "transcript variant X6"; protein_id "KAF7230137.1"; exon_number "24";
CM025008.1	Genbank	CDS	24805281	24805416	.	+	0	gene_id "G4P62_003993"; transcript_id "gnl|WGS:JAAVVJ|G4P62_T006430"; gbkey "CDS"; gene "unc80"; locus_tag "G4P62_003993"; orig_transcript_id "gnl|WGS:JAAVVJ|G4P62_T006430"; product "transcript variant X6"; protein_id "KAF7230137.1"; exon_number "25";
CM025008.1	Genbank	CDS	24805888	24806021	.	+	2	gene_id "G4P62_003993"; transcript_id "gnl|WGS:JAAVVJ|G4P62_T006430"; gbkey "CDS"; gene "unc80"; locus_tag "G4P62_003993"; orig_transcript_id "gnl|WGS:JAAVVJ|G4P62_T006430"; product "transcript variant X6"; protein_id "KAF7230137.1"; exon_number "26";
CM025008.1	Genbank	CDS	24806108	24806285	.	+	0	gene_id "G4P62_003993"; transcript_id "gnl|WGS:JAAVVJ|G4P62_T006430"; gbkey "CDS"; gene "unc80"; locus_tag "G4P62_003993"; orig_transcript_id "gnl|WGS:JAAVVJ|G4P62_T006430"; product "transcript variant X6"; protein_id "KAF7230137.1"; exon_number "27";
CM025008.1	Genbank	CDS	24806365	24806604	.	+	2	gene_id "G4P62_003993"; transcript_id "gnl|WGS:JAAVVJ|G4P62_T006430"; gbkey "CDS"; gene "unc80"; locus_tag "G4P62_003993"; orig_transcript_id "gnl|WGS:JAAVVJ|G4P62_T006430"; product "transcript variant X6"; protein_id "KAF7230137.1"; exon_number "28";
CM025008.1	Genbank	CDS	24807445	24807542	.	+	2	gene_id "G4P62_003993"; transcript_id "gnl|WGS:JAAVVJ|G4P62_T006430"; gbkey "CDS"; gene "unc80"; locus_tag "G4P62_003993"; orig_transcript_id "gnl|WGS:JAAVVJ|G4P62_T006430"; product "transcript variant X6"; protein_id "KAF7230137.1"; exon_number "29";
CM025008.1	Genbank	CDS	24807621	24807821	.	+	0	gene_id "G4P62_003993"; transcript_id "gnl|WGS:JAAVVJ|G4P62_T006430"; gbkey "CDS"; gene "unc80"; locus_tag "G4P62_003993"; orig_transcript_id "gnl|WGS:JAAVVJ|G4P62_T006430"; product "transcript variant X6"; protein_id "KAF7230137.1"; exon_number "30";
CM025008.1	Genbank	CDS	24807903	24808010	.	+	0	gene_id "G4P62_003993"; transcript_id "gnl|WGS:JAAVVJ|G4P62_T006430"; gbkey "CDS"; gene "unc80"; locus_tag "G4P62_003993"; orig_transcript_id "gnl|WGS:JAAVVJ|G4P62_T006430"; product "transcript variant X6"; protein_id "KAF7230137.1"; exon_number "31";
CM025008.1	Genbank	CDS	24809255	24809393	.	+	0	gene_id "G4P62_003993"; transcript_id "gnl|WGS:JAAVVJ|G4P62_T006430"; gbkey "CDS"; gene "unc80"; locus_tag "G4P62_003993"; orig_transcript_id "gnl|WGS:JAAVVJ|G4P62_T006430"; product "transcript variant X6"; protein_id "KAF7230137.1"; exon_number "32";
CM025008.1	Genbank	CDS	24809543	24809724	.	+	2	gene_id "G4P62_003993"; transcript_id "gnl|WGS:JAAVVJ|G4P62_T006430"; gbkey "CDS"; gene "unc80"; locus_tag "G4P62_003993"; orig_transcript_id "gnl|WGS:JAAVVJ|G4P62_T006430"; product "transcript variant X6"; protein_id "KAF7230137.1"; exon_number "33";
CM025008.1	Genbank	CDS	24809810	24809941	.	+	0	gene_id "G4P62_003993"; transcript_id "gnl|WGS:JAAVVJ|G4P62_T006430"; gbkey "CDS"; gene "unc80"; locus_tag "G4P62_003993"; orig_transcript_id "gnl|WGS:JAAVVJ|G4P62_T006430"; product "transcript variant X6"; protein_id "KAF7230137.1"; exon_number "34";
CM025008.1	Genbank	CDS	24811790	24811976	.	+	0	gene_id "G4P62_003993"; transcript_id "gnl|WGS:JAAVVJ|G4P62_T006430"; gbkey "CDS"; gene "unc80"; locus_tag "G4P62_003993"; orig_transcript_id "gnl|WGS:JAAVVJ|G4P62_T006430"; product "transcript variant X6"; protein_id "KAF7230137.1"; exon_number "35";
CM025008.1	Genbank	CDS	24814257	24814388	.	+	2	gene_id "G4P62_003993"; transcript_id "gnl|WGS:JAAVVJ|G4P62_T006430"; gbkey "CDS"; gene "unc80"; locus_tag "G4P62_003993"; orig_transcript_id "gnl|WGS:JAAVVJ|G4P62_T006430"; product "transcript variant X6"; protein_id "KAF7230137.1"; exon_number "36";
CM025008.1	Genbank	CDS	24814471	24814614	.	+	2	gene_id "G4P62_003993"; transcript_id "gnl|WGS:JAAVVJ|G4P62_T006430"; gbkey "CDS"; gene "unc80"; locus_tag "G4P62_003993"; orig_transcript_id "gnl|WGS:JAAVVJ|G4P62_T006430"; product "transcript variant X6"; protein_id "KAF7230137.1"; exon_number "37";
CM025008.1	Genbank	CDS	24814723	24814823	.	+	2	gene_id "G4P62_003993"; transcript_id "gnl|WGS:JAAVVJ|G4P62_T006430"; gbkey "CDS"; gene "unc80"; locus_tag "G4P62_003993"; orig_transcript_id "gnl|WGS:JAAVVJ|G4P62_T006430"; product "transcript variant X6"; protein_id "KAF7230137.1"; exon_number "38";
CM025008.1	Genbank	CDS	24816221	24816307	.	+	0	gene_id "G4P62_003993"; transcript_id "gnl|WGS:JAAVVJ|G4P62_T006430"; gbkey "CDS"; gene "unc80"; locus_tag "G4P62_003993"; orig_transcript_id "gnl|WGS:JAAVVJ|G4P62_T006430"; product "transcript variant X6"; protein_id "KAF7230137.1"; exon_number "39";
CM025008.1	Genbank	CDS	24816395	24816578	.	+	0	gene_id "G4P62_003993"; transcript_id "gnl|WGS:JAAVVJ|G4P62_T006430"; gbkey "CDS"; gene "unc80"; locus_tag "G4P62_003993"; orig_transcript_id "gnl|WGS:JAAVVJ|G4P62_T006430"; product "transcript variant X6"; protein_id "KAF7230137.1"; exon_number "40";
CM025008.1	Genbank	CDS	24816673	24816767	.	+	2	gene_id "G4P62_003993"; transcript_id "gnl|WGS:JAAVVJ|G4P62_T006430"; gbkey "CDS"; gene "unc80"; locus_tag "G4P62_003993"; orig_transcript_id "gnl|WGS:JAAVVJ|G4P62_T006430"; product "transcript variant X6"; protein_id "KAF7230137.1"; exon_number "41";
CM025008.1	Genbank	CDS	24818092	24818181	.	+	0	gene_id "G4P62_003993"; transcript_id "gnl|WGS:JAAVVJ|G4P62_T006430"; gbkey "CDS"; gene "unc80"; locus_tag "G4P62_003993"; orig_transcript_id "gnl|WGS:JAAVVJ|G4P62_T006430"; product "transcript variant X6"; protein_id "KAF7230137.1"; exon_number "42";
CM025008.1	Genbank	CDS	24820698	24820799	.	+	0	gene_id "G4P62_003993"; transcript_id "gnl|WGS:JAAVVJ|G4P62_T006430"; gbkey "CDS"; gene "unc80"; locus_tag "G4P62_003993"; orig_transcript_id "gnl|WGS:JAAVVJ|G4P62_T006430"; product "transcript variant X6"; protein_id "KAF7230137.1"; exon_number "43";
CM025008.1	Genbank	CDS	24820911	24821091	.	+	0	gene_id "G4P62_003993"; transcript_id "gnl|WGS:JAAVVJ|G4P62_T006430"; gbkey "CDS"; gene "unc80"; locus_tag "G4P62_003993"; orig_transcript_id "gnl|WGS:JAAVVJ|G4P62_T006430"; product "transcript variant X6"; protein_id "KAF7230137.1"; exon_number "44";
CM025008.1	Genbank	CDS	24821162	24821427	.	+	2	gene_id "G4P62_003993"; transcript_id "gnl|WGS:JAAVVJ|G4P62_T006430"; gbkey "CDS"; gene "unc80"; locus_tag "G4P62_003993"; orig_transcript_id "gnl|WGS:JAAVVJ|G4P62_T006430"; product "transcript variant X6"; protein_id "KAF7230137.1"; exon_number "45";
CM025008.1	Genbank	CDS	24822029	24822163	.	+	0	gene_id "G4P62_003993"; transcript_id "gnl|WGS:JAAVVJ|G4P62_T006430"; gbkey "CDS"; gene "unc80"; locus_tag "G4P62_003993"; orig_transcript_id "gnl|WGS:JAAVVJ|G4P62_T006430"; product "transcript variant X6"; protein_id "KAF7230137.1"; exon_number "46";
CM025008.1	Genbank	CDS	24822259	24822397	.	+	0	gene_id "G4P62_003993"; transcript_id "gnl|WGS:JAAVVJ|G4P62_T006430"; gbkey "CDS"; gene "unc80"; locus_tag "G4P62_003993"; orig_transcript_id "gnl|WGS:JAAVVJ|G4P62_T006430"; product "transcript variant X6"; protein_id "KAF7230137.1"; exon_number "47";
CM025008.1	Genbank	CDS	24822529	24822625	.	+	2	gene_id "G4P62_003993"; transcript_id "gnl|WGS:JAAVVJ|G4P62_T006430"; gbkey "CDS"; gene "unc80"; locus_tag "G4P62_003993"; orig_transcript_id "gnl|WGS:JAAVVJ|G4P62_T006430"; product "transcript variant X6"; protein_id "KAF7230137.1"; exon_number "48";
CM025008.1	Genbank	CDS	24822701	24822871	.	+	1	gene_id "G4P62_003993"; transcript_id "gnl|WGS:JAAVVJ|G4P62_T006430"; gbkey "CDS"; gene "unc80"; locus_tag "G4P62_003993"; orig_transcript_id "gnl|WGS:JAAVVJ|G4P62_T006430"; product "transcript variant X6"; protein_id "KAF7230137.1"; exon_number "49";
CM025008.1	Genbank	CDS	24822958	24823050	.	+	1	gene_id "G4P62_003993"; transcript_id "gnl|WGS:JAAVVJ|G4P62_T006430"; gbkey "CDS"; gene "unc80"; locus_tag "G4P62_003993"; orig_transcript_id "gnl|WGS:JAAVVJ|G4P62_T006430"; product "transcript variant X6"; protein_id "KAF7230137.1"; exon_number "50";
CM025008.1	Genbank	CDS	24823337	24823555	.	+	1	gene_id "G4P62_003993"; transcript_id "gnl|WGS:JAAVVJ|G4P62_T006430"; gbkey "CDS"; gene "unc80"; locus_tag "G4P62_003993"; orig_transcript_id "gnl|WGS:JAAVVJ|G4P62_T006430"; product "transcript variant X6"; protein_id "KAF7230137.1"; exon_number "51";
CM025008.1	Genbank	CDS	24827376	24827606	.	+	1	gene_id "G4P62_003993"; transcript_id "gnl|WGS:JAAVVJ|G4P62_T006430"; gbkey "CDS"; gene "unc80"; locus_tag "G4P62_003993"; orig_transcript_id "gnl|WGS:JAAVVJ|G4P62_T006430"; product "transcript variant X6"; protein_id "KAF7230137.1"; exon_number "52";
CM025008.1	Genbank	CDS	24830510	24830633	.	+	1	gene_id "G4P62_003993"; transcript_id "gnl|WGS:JAAVVJ|G4P62_T006430"; gbkey "CDS"; gene "unc80"; locus_tag "G4P62_003993"; orig_transcript_id "gnl|WGS:JAAVVJ|G4P62_T006430"; product "transcript variant X6"; protein_id "KAF7230137.1"; exon_number "53";
CM025008.1	Genbank	CDS	24830701	24830826	.	+	0	gene_id "G4P62_003993"; transcript_id "gnl|WGS:JAAVVJ|G4P62_T006430"; gbkey "CDS"; gene "unc80"; locus_tag "G4P62_003993"; orig_transcript_id "gnl|WGS:JAAVVJ|G4P62_T006430"; product "transcript variant X6"; protein_id "KAF7230137.1"; exon_number "54";
CM025008.1	Genbank	CDS	24830911	24831034	.	+	0	gene_id "G4P62_003993"; transcript_id "gnl|WGS:JAAVVJ|G4P62_T006430"; gbkey "CDS"; gene "unc80"; locus_tag "G4P62_003993"; orig_transcript_id "gnl|WGS:JAAVVJ|G4P62_T006430"; product "transcript variant X6"; protein_id "KAF7230137.1"; exon_number "55";
CM025008.1	Genbank	CDS	24832608	24832814	.	+	2	gene_id "G4P62_003993"; transcript_id "gnl|WGS:JAAVVJ|G4P62_T006430"; gbkey "CDS"; gene "unc80"; locus_tag "G4P62_003993"; orig_transcript_id "gnl|WGS:JAAVVJ|G4P62_T006430"; product "transcript variant X6"; protein_id "KAF7230137.1"; exon_number "56";
CM025008.1	Genbank	CDS	24832884	24833068	.	+	2	gene_id "G4P62_003993"; transcript_id "gnl|WGS:JAAVVJ|G4P62_T006430"; gbkey "CDS"; gene "unc80"; locus_tag "G4P62_003993"; orig_transcript_id "gnl|WGS:JAAVVJ|G4P62_T006430"; product "transcript variant X6"; protein_id "KAF7230137.1"; exon_number "57";
CM025008.1	Genbank	CDS	24833142	24833307	.	+	0	gene_id "G4P62_003993"; transcript_id "gnl|WGS:JAAVVJ|G4P62_T006430"; gbkey "CDS"; gene "unc80"; locus_tag "G4P62_003993"; orig_transcript_id "gnl|WGS:JAAVVJ|G4P62_T006430"; product "transcript variant X6"; protein_id "KAF7230137.1"; exon_number "58";
CM025008.1	Genbank	CDS	24833389	24833568	.	+	2	gene_id "G4P62_003993"; transcript_id "gnl|WGS:JAAVVJ|G4P62_T006430"; gbkey "CDS"; gene "unc80"; locus_tag "G4P62_003993"; orig_transcript_id "gnl|WGS:JAAVVJ|G4P62_T006430"; product "transcript variant X6"; protein_id "KAF7230137.1"; exon_number "59";
CM025008.1	Genbank	CDS	24833649	24833796	.	+	2	gene_id "G4P62_003993"; transcript_id "gnl|WGS:JAAVVJ|G4P62_T006430"; gbkey "CDS"; gene "unc80"; locus_tag "G4P62_003993"; orig_transcript_id "gnl|WGS:JAAVVJ|G4P62_T006430"; product "transcript variant X6"; protein_id "KAF7230137.1"; exon_number "60";
CM025008.1	Genbank	CDS	24835428	24835484	.	+	1	gene_id "G4P62_003993"; transcript_id "gnl|WGS:JAAVVJ|G4P62_T006430"; gbkey "CDS"; gene "unc80"; locus_tag "G4P62_003993"; orig_transcript_id "gnl|WGS:JAAVVJ|G4P62_T006430"; product "transcript variant X6"; protein_id "KAF7230137.1"; exon_number "61";
CM025008.1	Genbank	CDS	24836325	24836406	.	+	1	gene_id "G4P62_003993"; transcript_id "gnl|WGS:JAAVVJ|G4P62_T006430"; gbkey "CDS"; gene "unc80"; locus_tag "G4P62_003993"; orig_transcript_id "gnl|WGS:JAAVVJ|G4P62_T006430"; product "transcript variant X6"; protein_id "KAF7230137.1"; exon_number "62";
CM025008.1	Genbank	CDS	24837086	24837191	.	+	0	gene_id "G4P62_003993"; transcript_id "gnl|WGS:JAAVVJ|G4P62_T006430"; gbkey "CDS"; gene "unc80"; locus_tag "G4P62_003993"; orig_transcript_id "gnl|WGS:JAAVVJ|G4P62_T006430"; product "transcript variant X6"; protein_id "KAF7230137.1"; exon_number "63";
CM025008.1	Genbank	CDS	24837718	24837917	.	+	2	gene_id "G4P62_003993"; transcript_id "gnl|WGS:JAAVVJ|G4P62_T006430"; gbkey "CDS"; gene "unc80"; locus_tag "G4P62_003993"; orig_transcript_id "gnl|WGS:JAAVVJ|G4P62_T006430"; product "transcript variant X6"; protein_id "KAF7230137.1"; exon_number "64";
CM025008.1	Genbank	CDS	24844552	24844989	.	+	0	gene_id "G4P62_003993"; transcript_id "gnl|WGS:JAAVVJ|G4P62_T006430"; gbkey "CDS"; gene "unc80"; locus_tag "G4P62_003993"; orig_transcript_id "gnl|WGS:JAAVVJ|G4P62_T006430"; product "transcript variant X6"; protein_id "KAF7230137.1"; exon_number "65";
CM025008.1	Genbank	start_codon	24765912	24765914	.	+	0	gene_id "G4P62_003993"; transcript_id "gnl|WGS:JAAVVJ|G4P62_T006430"; gbkey "CDS"; gene "unc80"; locus_tag "G4P62_003993"; orig_transcript_id "gnl|WGS:JAAVVJ|G4P62_T006430"; product "transcript variant X6"; protein_id "KAF7230137.1"; exon_number "1";
CM025008.1	Genbank	stop_codon	24844990	24844992	.	+	0	gene_id "G4P62_003993"; transcript_id "gnl|WGS:JAAVVJ|G4P62_T006430"; gbkey "CDS"; gene "unc80"; locus_tag "G4P62_003993"; orig_transcript_id "gnl|WGS:JAAVVJ|G4P62_T006430"; product "transcript variant X6"; protein_id "KAF7230137.1"; exon_number "65";
CM025008.1	Genbank	transcript	24765708	24846233	.	+	.	gene_id "G4P62_003993"; transcript_id "gnl|WGS:JAAVVJ|G4P62_T006431"; gbkey "mRNA"; gene "unc80"; locus_tag "G4P62_003993"; note "NALCN activator; transcript variant X11"; orig_protein_id "gnl|WGS:JAAVVJ|G4P62_P006431"; orig_transcript_id "gnl|WGS:JAAVVJ|G4P62_T006431"; product "unc-80 homolog"; transcript_biotype "mRNA";
CM025008.1	Genbank	exon	24765708	24766003	.	+	.	gene_id "G4P62_003993"; transcript_id "gnl|WGS:JAAVVJ|G4P62_T006431"; gene "unc80"; locus_tag "G4P62_003993"; note "NALCN activator; transcript variant X11"; orig_protein_id "gnl|WGS:JAAVVJ|G4P62_P006431"; orig_transcript_id "gnl|WGS:JAAVVJ|G4P62_T006431"; product "unc-80 homolog"; transcript_biotype "mRNA"; exon_number "1";
CM025008.1	Genbank	exon	24766200	24766248	.	+	.	gene_id "G4P62_003993"; transcript_id "gnl|WGS:JAAVVJ|G4P62_T006431"; gene "unc80"; locus_tag "G4P62_003993"; note "NALCN activator; transcript variant X11"; orig_protein_id "gnl|WGS:JAAVVJ|G4P62_P006431"; orig_transcript_id "gnl|WGS:JAAVVJ|G4P62_T006431"; product "unc-80 homolog"; transcript_biotype "mRNA"; exon_number "2";
CM025008.1	Genbank	exon	24766472	24766628	.	+	.	gene_id "G4P62_003993"; transcript_id "gnl|WGS:JAAVVJ|G4P62_T006431"; gene "unc80"; locus_tag "G4P62_003993"; note "NALCN activator; transcript variant X11"; orig_protein_id "gnl|WGS:JAAVVJ|G4P62_P006431"; orig_transcript_id "gnl|WGS:JAAVVJ|G4P62_T006431"; product "unc-80 homolog"; transcript_biotype "mRNA"; exon_number "3";
CM025008.1	Genbank	exon	24767723	24768066	.	+	.	gene_id "G4P62_003993"; transcript_id "gnl|WGS:JAAVVJ|G4P62_T006431"; gene "unc80"; locus_tag "G4P62_003993"; note "NALCN activator; transcript variant X11"; orig_protein_id "gnl|WGS:JAAVVJ|G4P62_P006431"; orig_transcript_id "gnl|WGS:JAAVVJ|G4P62_T006431"; product "unc-80 homolog"; transcript_biotype "mRNA"; exon_number "4";
CM025008.1	Genbank	exon	24768366	24768489	.	+	.	gene_id "G4P62_003993"; transcript_id "gnl|WGS:JAAVVJ|G4P62_T006431"; gene "unc80"; locus_tag "G4P62_003993"; note "NALCN activator; transcript variant X11"; orig_protein_id "gnl|WGS:JAAVVJ|G4P62_P006431"; orig_transcript_id "gnl|WGS:JAAVVJ|G4P62_T006431"; product "unc-80 homolog"; transcript_biotype "mRNA"; exon_number "5";
CM025008.1	Genbank	exon	24769277	24769341	.	+	.	gene_id "G4P62_003993"; transcript_id "gnl|WGS:JAAVVJ|G4P62_T006431"; gene "unc80"; locus_tag "G4P62_003993"; note "NALCN activator; transcript variant X11"; orig_protein_id "gnl|WGS:JAAVVJ|G4P62_P006431"; orig_transcript_id "gnl|WGS:JAAVVJ|G4P62_T006431"; product "unc-80 homolog"; transcript_biotype "mRNA"; exon_number "6";
CM025008.1	Genbank	exon	24769540	24769682	.	+	.	gene_id "G4P62_003993"; transcript_id "gnl|WGS:JAAVVJ|G4P62_T006431"; gene "unc80"; locus_tag "G4P62_003993"; note "NALCN activator; transcript variant X11"; orig_protein_id "gnl|WGS:JAAVVJ|G4P62_P006431"; orig_transcript_id "gnl|WGS:JAAVVJ|G4P62_T006431"; product "unc-80 homolog"; transcript_biotype "mRNA"; exon_number "7";
CM025008.1	Genbank	exon	24776633	24776906	.	+	.	gene_id "G4P62_003993"; transcript_id "gnl|WGS:JAAVVJ|G4P62_T006431"; gene "unc80"; locus_tag "G4P62_003993"; note "NALCN activator; transcript variant X11"; orig_protein_id "gnl|WGS:JAAVVJ|G4P62_P006431"; orig_transcript_id "gnl|WGS:JAAVVJ|G4P62_T006431"; product "unc-80 homolog"; transcript_biotype "mRNA"; exon_number "8";
CM025008.1	Genbank	exon	24776998	24777132	.	+	.	gene_id "G4P62_003993"; transcript_id "gnl|WGS:JAAVVJ|G4P62_T006431"; gene "unc80"; locus_tag "G4P62_003993"; note "NALCN activator; transcript variant X11"; orig_protein_id "gnl|WGS:JAAVVJ|G4P62_P006431"; orig_transcript_id "gnl|WGS:JAAVVJ|G4P62_T006431"; product "unc-80 homolog"; transcript_biotype "mRNA"; exon_number "9";
CM025008.1	Genbank	exon	24777217	24777433	.	+	.	gene_id "G4P62_003993"; transcript_id "gnl|WGS:JAAVVJ|G4P62_T006431"; gene "unc80"; locus_tag "G4P62_003993"; note "NALCN activator; transcript variant X11"; orig_protein_id "gnl|WGS:JAAVVJ|G4P62_P006431"; orig_transcript_id "gnl|WGS:JAAVVJ|G4P62_T006431"; product "unc-80 homolog"; transcript_biotype "mRNA"; exon_number "10";
CM025008.1	Genbank	exon	24780503	24780643	.	+	.	gene_id "G4P62_003993"; transcript_id "gnl|WGS:JAAVVJ|G4P62_T006431"; gene "unc80"; locus_tag "G4P62_003993"; note "NALCN activator; transcript variant X11"; orig_protein_id "gnl|WGS:JAAVVJ|G4P62_P006431"; orig_transcript_id "gnl|WGS:JAAVVJ|G4P62_T006431"; product "unc-80 homolog"; transcript_biotype "mRNA"; exon_number "11";
CM025008.1	Genbank	exon	24780734	24781002	.	+	.	gene_id "G4P62_003993"; transcript_id "gnl|WGS:JAAVVJ|G4P62_T006431"; gene "unc80"; locus_tag "G4P62_003993"; note "NALCN activator; transcript variant X11"; orig_protein_id "gnl|WGS:JAAVVJ|G4P62_P006431"; orig_transcript_id "gnl|WGS:JAAVVJ|G4P62_T006431"; product "unc-80 homolog"; transcript_biotype "mRNA"; exon_number "12";
CM025008.1	Genbank	exon	24781084	24781398	.	+	.	gene_id "G4P62_003993"; transcript_id "gnl|WGS:JAAVVJ|G4P62_T006431"; gene "unc80"; locus_tag "G4P62_003993"; note "NALCN activator; transcript variant X11"; orig_protein_id "gnl|WGS:JAAVVJ|G4P62_P006431"; orig_transcript_id "gnl|WGS:JAAVVJ|G4P62_T006431"; product "unc-80 homolog"; transcript_biotype "mRNA"; exon_number "13";
CM025008.1	Genbank	exon	24781471	24781602	.	+	.	gene_id "G4P62_003993"; transcript_id "gnl|WGS:JAAVVJ|G4P62_T006431"; gene "unc80"; locus_tag "G4P62_003993"; note "NALCN activator; transcript variant X11"; orig_protein_id "gnl|WGS:JAAVVJ|G4P62_P006431"; orig_transcript_id "gnl|WGS:JAAVVJ|G4P62_T006431"; product "unc-80 homolog"; transcript_biotype "mRNA"; exon_number "14";
CM025008.1	Genbank	exon	24782798	24782945	.	+	.	gene_id "G4P62_003993"; transcript_id "gnl|WGS:JAAVVJ|G4P62_T006431"; gene "unc80"; locus_tag "G4P62_003993"; note "NALCN activator; transcript variant X11"; orig_protein_id "gnl|WGS:JAAVVJ|G4P62_P006431"; orig_transcript_id "gnl|WGS:JAAVVJ|G4P62_T006431"; product "unc-80 homolog"; transcript_biotype "mRNA"; exon_number "15";
CM025008.1	Genbank	exon	24785407	24785457	.	+	.	gene_id "G4P62_003993"; transcript_id "gnl|WGS:JAAVVJ|G4P62_T006431"; gene "unc80"; locus_tag "G4P62_003993"; note "NALCN activator; transcript variant X11"; orig_protein_id "gnl|WGS:JAAVVJ|G4P62_P006431"; orig_transcript_id "gnl|WGS:JAAVVJ|G4P62_T006431"; product "unc-80 homolog"; transcript_biotype "mRNA"; exon_number "16";
CM025008.1	Genbank	exon	24785951	24786099	.	+	.	gene_id "G4P62_003993"; transcript_id "gnl|WGS:JAAVVJ|G4P62_T006431"; gene "unc80"; locus_tag "G4P62_003993"; note "NALCN activator; transcript variant X11"; orig_protein_id "gnl|WGS:JAAVVJ|G4P62_P006431"; orig_transcript_id "gnl|WGS:JAAVVJ|G4P62_T006431"; product "unc-80 homolog"; transcript_biotype "mRNA"; exon_number "17";
CM025008.1	Genbank	exon	24793390	24793553	.	+	.	gene_id "G4P62_003993"; transcript_id "gnl|WGS:JAAVVJ|G4P62_T006431"; gene "unc80"; locus_tag "G4P62_003993"; note "NALCN activator; transcript variant X11"; orig_protein_id "gnl|WGS:JAAVVJ|G4P62_P006431"; orig_transcript_id "gnl|WGS:JAAVVJ|G4P62_T006431"; product "unc-80 homolog"; transcript_biotype "mRNA"; exon_number "18";
CM025008.1	Genbank	exon	24799106	24799314	.	+	.	gene_id "G4P62_003993"; transcript_id "gnl|WGS:JAAVVJ|G4P62_T006431"; gene "unc80"; locus_tag "G4P62_003993"; note "NALCN activator; transcript variant X11"; orig_protein_id "gnl|WGS:JAAVVJ|G4P62_P006431"; orig_transcript_id "gnl|WGS:JAAVVJ|G4P62_T006431"; product "unc-80 homolog"; transcript_biotype "mRNA"; exon_number "19";
CM025008.1	Genbank	exon	24801637	24801743	.	+	.	gene_id "G4P62_003993"; transcript_id "gnl|WGS:JAAVVJ|G4P62_T006431"; gene "unc80"; locus_tag "G4P62_003993"; note "NALCN activator; transcript variant X11"; orig_protein_id "gnl|WGS:JAAVVJ|G4P62_P006431"; orig_transcript_id "gnl|WGS:JAAVVJ|G4P62_T006431"; product "unc-80 homolog"; transcript_biotype "mRNA"; exon_number "20";
CM025008.1	Genbank	exon	24802745	24802898	.	+	.	gene_id "G4P62_003993"; transcript_id "gnl|WGS:JAAVVJ|G4P62_T006431"; gene "unc80"; locus_tag "G4P62_003993"; note "NALCN activator; transcript variant X11"; orig_protein_id "gnl|WGS:JAAVVJ|G4P62_P006431"; orig_transcript_id "gnl|WGS:JAAVVJ|G4P62_T006431"; product "unc-80 homolog"; transcript_biotype "mRNA"; exon_number "21";
CM025008.1	Genbank	exon	24804729	24804901	.	+	.	gene_id "G4P62_003993"; transcript_id "gnl|WGS:JAAVVJ|G4P62_T006431"; gene "unc80"; locus_tag "G4P62_003993"; note "NALCN activator; transcript variant X11"; orig_protein_id "gnl|WGS:JAAVVJ|G4P62_P006431"; orig_transcript_id "gnl|WGS:JAAVVJ|G4P62_T006431"; product "unc-80 homolog"; transcript_biotype "mRNA"; exon_number "22";
CM025008.1	Genbank	exon	24804984	24805196	.	+	.	gene_id "G4P62_003993"; transcript_id "gnl|WGS:JAAVVJ|G4P62_T006431"; gene "unc80"; locus_tag "G4P62_003993"; note "NALCN activator; transcript variant X11"; orig_protein_id "gnl|WGS:JAAVVJ|G4P62_P006431"; orig_transcript_id "gnl|WGS:JAAVVJ|G4P62_T006431"; product "unc-80 homolog"; transcript_biotype "mRNA"; exon_number "23";
CM025008.1	Genbank	exon	24805281	24805416	.	+	.	gene_id "G4P62_003993"; transcript_id "gnl|WGS:JAAVVJ|G4P62_T006431"; gene "unc80"; locus_tag "G4P62_003993"; note "NALCN activator; transcript variant X11"; orig_protein_id "gnl|WGS:JAAVVJ|G4P62_P006431"; orig_transcript_id "gnl|WGS:JAAVVJ|G4P62_T006431"; product "unc-80 homolog"; transcript_biotype "mRNA"; exon_number "24";
CM025008.1	Genbank	exon	24805888	24806021	.	+	.	gene_id "G4P62_003993"; transcript_id "gnl|WGS:JAAVVJ|G4P62_T006431"; gene "unc80"; locus_tag "G4P62_003993"; note "NALCN activator; transcript variant X11"; orig_protein_id "gnl|WGS:JAAVVJ|G4P62_P006431"; orig_transcript_id "gnl|WGS:JAAVVJ|G4P62_T006431"; product "unc-80 homolog"; transcript_biotype "mRNA"; exon_number "25";
CM025008.1	Genbank	exon	24806108	24806285	.	+	.	gene_id "G4P62_003993"; transcript_id "gnl|WGS:JAAVVJ|G4P62_T006431"; gene "unc80"; locus_tag "G4P62_003993"; note "NALCN activator; transcript variant X11"; orig_protein_id "gnl|WGS:JAAVVJ|G4P62_P006431"; orig_transcript_id "gnl|WGS:JAAVVJ|G4P62_T006431"; product "unc-80 homolog"; transcript_biotype "mRNA"; exon_number "26";
CM025008.1	Genbank	exon	24806365	24806604	.	+	.	gene_id "G4P62_003993"; transcript_id "gnl|WGS:JAAVVJ|G4P62_T006431"; gene "unc80"; locus_tag "G4P62_003993"; note "NALCN activator; transcript variant X11"; orig_protein_id "gnl|WGS:JAAVVJ|G4P62_P006431"; orig_transcript_id "gnl|WGS:JAAVVJ|G4P62_T006431"; product "unc-80 homolog"; transcript_biotype "mRNA"; exon_number "27";
CM025008.1	Genbank	exon	24807445	24807542	.	+	.	gene_id "G4P62_003993"; transcript_id "gnl|WGS:JAAVVJ|G4P62_T006431"; gene "unc80"; locus_tag "G4P62_003993"; note "NALCN activator; transcript variant X11"; orig_protein_id "gnl|WGS:JAAVVJ|G4P62_P006431"; orig_transcript_id "gnl|WGS:JAAVVJ|G4P62_T006431"; product "unc-80 homolog"; transcript_biotype "mRNA"; exon_number "28";
CM025008.1	Genbank	exon	24807621	24807821	.	+	.	gene_id "G4P62_003993"; transcript_id "gnl|WGS:JAAVVJ|G4P62_T006431"; gene "unc80"; locus_tag "G4P62_003993"; note "NALCN activator; transcript variant X11"; orig_protein_id "gnl|WGS:JAAVVJ|G4P62_P006431"; orig_transcript_id "gnl|WGS:JAAVVJ|G4P62_T006431"; product "unc-80 homolog"; transcript_biotype "mRNA"; exon_number "29";
CM025008.1	Genbank	exon	24807903	24808010	.	+	.	gene_id "G4P62_003993"; transcript_id "gnl|WGS:JAAVVJ|G4P62_T006431"; gene "unc80"; locus_tag "G4P62_003993"; note "NALCN activator; transcript variant X11"; orig_protein_id "gnl|WGS:JAAVVJ|G4P62_P006431"; orig_transcript_id "gnl|WGS:JAAVVJ|G4P62_T006431"; product "unc-80 homolog"; transcript_biotype "mRNA"; exon_number "30";
CM025008.1	Genbank	exon	24809255	24809393	.	+	.	gene_id "G4P62_003993"; transcript_id "gnl|WGS:JAAVVJ|G4P62_T006431"; gene "unc80"; locus_tag "G4P62_003993"; note "NALCN activator; transcript variant X11"; orig_protein_id "gnl|WGS:JAAVVJ|G4P62_P006431"; orig_transcript_id "gnl|WGS:JAAVVJ|G4P62_T006431"; product "unc-80 homolog"; transcript_biotype "mRNA"; exon_number "31";
CM025008.1	Genbank	exon	24809543	24809724	.	+	.	gene_id "G4P62_003993"; transcript_id "gnl|WGS:JAAVVJ|G4P62_T006431"; gene "unc80"; locus_tag "G4P62_003993"; note "NALCN activator; transcript variant X11"; orig_protein_id "gnl|WGS:JAAVVJ|G4P62_P006431"; orig_transcript_id "gnl|WGS:JAAVVJ|G4P62_T006431"; product "unc-80 homolog"; transcript_biotype "mRNA"; exon_number "32";
CM025008.1	Genbank	exon	24809810	24809941	.	+	.	gene_id "G4P62_003993"; transcript_id "gnl|WGS:JAAVVJ|G4P62_T006431"; gene "unc80"; locus_tag "G4P62_003993"; note "NALCN activator; transcript variant X11"; orig_protein_id "gnl|WGS:JAAVVJ|G4P62_P006431"; orig_transcript_id "gnl|WGS:JAAVVJ|G4P62_T006431"; product "unc-80 homolog"; transcript_biotype "mRNA"; exon_number "33";
CM025008.1	Genbank	exon	24811790	24811976	.	+	.	gene_id "G4P62_003993"; transcript_id "gnl|WGS:JAAVVJ|G4P62_T006431"; gene "unc80"; locus_tag "G4P62_003993"; note "NALCN activator; transcript variant X11"; orig_protein_id "gnl|WGS:JAAVVJ|G4P62_P006431"; orig_transcript_id "gnl|WGS:JAAVVJ|G4P62_T006431"; product "unc-80 homolog"; transcript_biotype "mRNA"; exon_number "34";
CM025008.1	Genbank	exon	24814257	24814388	.	+	.	gene_id "G4P62_003993"; transcript_id "gnl|WGS:JAAVVJ|G4P62_T006431"; gene "unc80"; locus_tag "G4P62_003993"; note "NALCN activator; transcript variant X11"; orig_protein_id "gnl|WGS:JAAVVJ|G4P62_P006431"; orig_transcript_id "gnl|WGS:JAAVVJ|G4P62_T006431"; product "unc-80 homolog"; transcript_biotype "mRNA"; exon_number "35";
CM025008.1	Genbank	exon	24814471	24814614	.	+	.	gene_id "G4P62_003993"; transcript_id "gnl|WGS:JAAVVJ|G4P62_T006431"; gene "unc80"; locus_tag "G4P62_003993"; note "NALCN activator; transcript variant X11"; orig_protein_id "gnl|WGS:JAAVVJ|G4P62_P006431"; orig_transcript_id "gnl|WGS:JAAVVJ|G4P62_T006431"; product "unc-80 homolog"; transcript_biotype "mRNA"; exon_number "36";
CM025008.1	Genbank	exon	24814723	24814823	.	+	.	gene_id "G4P62_003993"; transcript_id "gnl|WGS:JAAVVJ|G4P62_T006431"; gene "unc80"; locus_tag "G4P62_003993"; note "NALCN activator; transcript variant X11"; orig_protein_id "gnl|WGS:JAAVVJ|G4P62_P006431"; orig_transcript_id "gnl|WGS:JAAVVJ|G4P62_T006431"; product "unc-80 homolog"; transcript_biotype "mRNA"; exon_number "37";
CM025008.1	Genbank	exon	24816221	24816307	.	+	.	gene_id "G4P62_003993"; transcript_id "gnl|WGS:JAAVVJ|G4P62_T006431"; gene "unc80"; locus_tag "G4P62_003993"; note "NALCN activator; transcript variant X11"; orig_protein_id "gnl|WGS:JAAVVJ|G4P62_P006431"; orig_transcript_id "gnl|WGS:JAAVVJ|G4P62_T006431"; product "unc-80 homolog"; transcript_biotype "mRNA"; exon_number "38";
CM025008.1	Genbank	exon	24816395	24816578	.	+	.	gene_id "G4P62_003993"; transcript_id "gnl|WGS:JAAVVJ|G4P62_T006431"; gene "unc80"; locus_tag "G4P62_003993"; note "NALCN activator; transcript variant X11"; orig_protein_id "gnl|WGS:JAAVVJ|G4P62_P006431"; orig_transcript_id "gnl|WGS:JAAVVJ|G4P62_T006431"; product "unc-80 homolog"; transcript_biotype "mRNA"; exon_number "39";
CM025008.1	Genbank	exon	24816673	24816767	.	+	.	gene_id "G4P62_003993"; transcript_id "gnl|WGS:JAAVVJ|G4P62_T006431"; gene "unc80"; locus_tag "G4P62_003993"; note "NALCN activator; transcript variant X11"; orig_protein_id "gnl|WGS:JAAVVJ|G4P62_P006431"; orig_transcript_id "gnl|WGS:JAAVVJ|G4P62_T006431"; product "unc-80 homolog"; transcript_biotype "mRNA"; exon_number "40";
CM025008.1	Genbank	exon	24818092	24818181	.	+	.	gene_id "G4P62_003993"; transcript_id "gnl|WGS:JAAVVJ|G4P62_T006431"; gene "unc80"; locus_tag "G4P62_003993"; note "NALCN activator; transcript variant X11"; orig_protein_id "gnl|WGS:JAAVVJ|G4P62_P006431"; orig_transcript_id "gnl|WGS:JAAVVJ|G4P62_T006431"; product "unc-80 homolog"; transcript_biotype "mRNA"; exon_number "41";
CM025008.1	Genbank	exon	24820698	24820799	.	+	.	gene_id "G4P62_003993"; transcript_id "gnl|WGS:JAAVVJ|G4P62_T006431"; gene "unc80"; locus_tag "G4P62_003993"; note "NALCN activator; transcript variant X11"; orig_protein_id "gnl|WGS:JAAVVJ|G4P62_P006431"; orig_transcript_id "gnl|WGS:JAAVVJ|G4P62_T006431"; product "unc-80 homolog"; transcript_biotype "mRNA"; exon_number "42";
CM025008.1	Genbank	exon	24820911	24821091	.	+	.	gene_id "G4P62_003993"; transcript_id "gnl|WGS:JAAVVJ|G4P62_T006431"; gene "unc80"; locus_tag "G4P62_003993"; note "NALCN activator; transcript variant X11"; orig_protein_id "gnl|WGS:JAAVVJ|G4P62_P006431"; orig_transcript_id "gnl|WGS:JAAVVJ|G4P62_T006431"; product "unc-80 homolog"; transcript_biotype "mRNA"; exon_number "43";
CM025008.1	Genbank	exon	24821162	24821427	.	+	.	gene_id "G4P62_003993"; transcript_id "gnl|WGS:JAAVVJ|G4P62_T006431"; gene "unc80"; locus_tag "G4P62_003993"; note "NALCN activator; transcript variant X11"; orig_protein_id "gnl|WGS:JAAVVJ|G4P62_P006431"; orig_transcript_id "gnl|WGS:JAAVVJ|G4P62_T006431"; product "unc-80 homolog"; transcript_biotype "mRNA"; exon_number "44";
CM025008.1	Genbank	exon	24822029	24822163	.	+	.	gene_id "G4P62_003993"; transcript_id "gnl|WGS:JAAVVJ|G4P62_T006431"; gene "unc80"; locus_tag "G4P62_003993"; note "NALCN activator; transcript variant X11"; orig_protein_id "gnl|WGS:JAAVVJ|G4P62_P006431"; orig_transcript_id "gnl|WGS:JAAVVJ|G4P62_T006431"; product "unc-80 homolog"; transcript_biotype "mRNA"; exon_number "45";
CM025008.1	Genbank	exon	24822259	24822397	.	+	.	gene_id "G4P62_003993"; transcript_id "gnl|WGS:JAAVVJ|G4P62_T006431"; gene "unc80"; locus_tag "G4P62_003993"; note "NALCN activator; transcript variant X11"; orig_protein_id "gnl|WGS:JAAVVJ|G4P62_P006431"; orig_transcript_id "gnl|WGS:JAAVVJ|G4P62_T006431"; product "unc-80 homolog"; transcript_biotype "mRNA"; exon_number "46";
CM025008.1	Genbank	exon	24822529	24822625	.	+	.	gene_id "G4P62_003993"; transcript_id "gnl|WGS:JAAVVJ|G4P62_T006431"; gene "unc80"; locus_tag "G4P62_003993"; note "NALCN activator; transcript variant X11"; orig_protein_id "gnl|WGS:JAAVVJ|G4P62_P006431"; orig_transcript_id "gnl|WGS:JAAVVJ|G4P62_T006431"; product "unc-80 homolog"; transcript_biotype "mRNA"; exon_number "47";
CM025008.1	Genbank	exon	24822701	24822871	.	+	.	gene_id "G4P62_003993"; transcript_id "gnl|WGS:JAAVVJ|G4P62_T006431"; gene "unc80"; locus_tag "G4P62_003993"; note "NALCN activator; transcript variant X11"; orig_protein_id "gnl|WGS:JAAVVJ|G4P62_P006431"; orig_transcript_id "gnl|WGS:JAAVVJ|G4P62_T006431"; product "unc-80 homolog"; transcript_biotype "mRNA"; exon_number "48";
CM025008.1	Genbank	exon	24822958	24823050	.	+	.	gene_id "G4P62_003993"; transcript_id "gnl|WGS:JAAVVJ|G4P62_T006431"; gene "unc80"; locus_tag "G4P62_003993"; note "NALCN activator; transcript variant X11"; orig_protein_id "gnl|WGS:JAAVVJ|G4P62_P006431"; orig_transcript_id "gnl|WGS:JAAVVJ|G4P62_T006431"; product "unc-80 homolog"; transcript_biotype "mRNA"; exon_number "49";
CM025008.1	Genbank	exon	24823337	24823555	.	+	.	gene_id "G4P62_003993"; transcript_id "gnl|WGS:JAAVVJ|G4P62_T006431"; gene "unc80"; locus_tag "G4P62_003993"; note "NALCN activator; transcript variant X11"; orig_protein_id "gnl|WGS:JAAVVJ|G4P62_P006431"; orig_transcript_id "gnl|WGS:JAAVVJ|G4P62_T006431"; product "unc-80 homolog"; transcript_biotype "mRNA"; exon_number "50";
CM025008.1	Genbank	exon	24827376	24827606	.	+	.	gene_id "G4P62_003993"; transcript_id "gnl|WGS:JAAVVJ|G4P62_T006431"; gene "unc80"; locus_tag "G4P62_003993"; note "NALCN activator; transcript variant X11"; orig_protein_id "gnl|WGS:JAAVVJ|G4P62_P006431"; orig_transcript_id "gnl|WGS:JAAVVJ|G4P62_T006431"; product "unc-80 homolog"; transcript_biotype "mRNA"; exon_number "51";
CM025008.1	Genbank	exon	24830510	24830633	.	+	.	gene_id "G4P62_003993"; transcript_id "gnl|WGS:JAAVVJ|G4P62_T006431"; gene "unc80"; locus_tag "G4P62_003993"; note "NALCN activator; transcript variant X11"; orig_protein_id "gnl|WGS:JAAVVJ|G4P62_P006431"; orig_transcript_id "gnl|WGS:JAAVVJ|G4P62_T006431"; product "unc-80 homolog"; transcript_biotype "mRNA"; exon_number "52";
CM025008.1	Genbank	exon	24830701	24830826	.	+	.	gene_id "G4P62_003993"; transcript_id "gnl|WGS:JAAVVJ|G4P62_T006431"; gene "unc80"; locus_tag "G4P62_003993"; note "NALCN activator; transcript variant X11"; orig_protein_id "gnl|WGS:JAAVVJ|G4P62_P006431"; orig_transcript_id "gnl|WGS:JAAVVJ|G4P62_T006431"; product "unc-80 homolog"; transcript_biotype "mRNA"; exon_number "53";
CM025008.1	Genbank	exon	24830911	24831034	.	+	.	gene_id "G4P62_003993"; transcript_id "gnl|WGS:JAAVVJ|G4P62_T006431"; gene "unc80"; locus_tag "G4P62_003993"; note "NALCN activator; transcript variant X11"; orig_protein_id "gnl|WGS:JAAVVJ|G4P62_P006431"; orig_transcript_id "gnl|WGS:JAAVVJ|G4P62_T006431"; product "unc-80 homolog"; transcript_biotype "mRNA"; exon_number "54";
CM025008.1	Genbank	exon	24832608	24832814	.	+	.	gene_id "G4P62_003993"; transcript_id "gnl|WGS:JAAVVJ|G4P62_T006431"; gene "unc80"; locus_tag "G4P62_003993"; note "NALCN activator; transcript variant X11"; orig_protein_id "gnl|WGS:JAAVVJ|G4P62_P006431"; orig_transcript_id "gnl|WGS:JAAVVJ|G4P62_T006431"; product "unc-80 homolog"; transcript_biotype "mRNA"; exon_number "55";
CM025008.1	Genbank	exon	24832884	24833068	.	+	.	gene_id "G4P62_003993"; transcript_id "gnl|WGS:JAAVVJ|G4P62_T006431"; gene "unc80"; locus_tag "G4P62_003993"; note "NALCN activator; transcript variant X11"; orig_protein_id "gnl|WGS:JAAVVJ|G4P62_P006431"; orig_transcript_id "gnl|WGS:JAAVVJ|G4P62_T006431"; product "unc-80 homolog"; transcript_biotype "mRNA"; exon_number "56";
CM025008.1	Genbank	exon	24833142	24833307	.	+	.	gene_id "G4P62_003993"; transcript_id "gnl|WGS:JAAVVJ|G4P62_T006431"; gene "unc80"; locus_tag "G4P62_003993"; note "NALCN activator; transcript variant X11"; orig_protein_id "gnl|WGS:JAAVVJ|G4P62_P006431"; orig_transcript_id "gnl|WGS:JAAVVJ|G4P62_T006431"; product "unc-80 homolog"; transcript_biotype "mRNA"; exon_number "57";
CM025008.1	Genbank	exon	24833389	24833568	.	+	.	gene_id "G4P62_003993"; transcript_id "gnl|WGS:JAAVVJ|G4P62_T006431"; gene "unc80"; locus_tag "G4P62_003993"; note "NALCN activator; transcript variant X11"; orig_protein_id "gnl|WGS:JAAVVJ|G4P62_P006431"; orig_transcript_id "gnl|WGS:JAAVVJ|G4P62_T006431"; product "unc-80 homolog"; transcript_biotype "mRNA"; exon_number "58";
CM025008.1	Genbank	exon	24833649	24833796	.	+	.	gene_id "G4P62_003993"; transcript_id "gnl|WGS:JAAVVJ|G4P62_T006431"; gene "unc80"; locus_tag "G4P62_003993"; note "NALCN activator; transcript variant X11"; orig_protein_id "gnl|WGS:JAAVVJ|G4P62_P006431"; orig_transcript_id "gnl|WGS:JAAVVJ|G4P62_T006431"; product "unc-80 homolog"; transcript_biotype "mRNA"; exon_number "59";
CM025008.1	Genbank	exon	24835428	24835484	.	+	.	gene_id "G4P62_003993"; transcript_id "gnl|WGS:JAAVVJ|G4P62_T006431"; gene "unc80"; locus_tag "G4P62_003993"; note "NALCN activator; transcript variant X11"; orig_protein_id "gnl|WGS:JAAVVJ|G4P62_P006431"; orig_transcript_id "gnl|WGS:JAAVVJ|G4P62_T006431"; product "unc-80 homolog"; transcript_biotype "mRNA"; exon_number "60";
CM025008.1	Genbank	exon	24836325	24836406	.	+	.	gene_id "G4P62_003993"; transcript_id "gnl|WGS:JAAVVJ|G4P62_T006431"; gene "unc80"; locus_tag "G4P62_003993"; note "NALCN activator; transcript variant X11"; orig_protein_id "gnl|WGS:JAAVVJ|G4P62_P006431"; orig_transcript_id "gnl|WGS:JAAVVJ|G4P62_T006431"; product "unc-80 homolog"; transcript_biotype "mRNA"; exon_number "61";
CM025008.1	Genbank	exon	24837086	24837191	.	+	.	gene_id "G4P62_003993"; transcript_id "gnl|WGS:JAAVVJ|G4P62_T006431"; gene "unc80"; locus_tag "G4P62_003993"; note "NALCN activator; transcript variant X11"; orig_protein_id "gnl|WGS:JAAVVJ|G4P62_P006431"; orig_transcript_id "gnl|WGS:JAAVVJ|G4P62_T006431"; product "unc-80 homolog"; transcript_biotype "mRNA"; exon_number "62";
CM025008.1	Genbank	exon	24837718	24837917	.	+	.	gene_id "G4P62_003993"; transcript_id "gnl|WGS:JAAVVJ|G4P62_T006431"; gene "unc80"; locus_tag "G4P62_003993"; note "NALCN activator; transcript variant X11"; orig_protein_id "gnl|WGS:JAAVVJ|G4P62_P006431"; orig_transcript_id "gnl|WGS:JAAVVJ|G4P62_T006431"; product "unc-80 homolog"; transcript_biotype "mRNA"; exon_number "63";
CM025008.1	Genbank	exon	24844552	24846233	.	+	.	gene_id "G4P62_003993"; transcript_id "gnl|WGS:JAAVVJ|G4P62_T006431"; gene "unc80"; locus_tag "G4P62_003993"; note "NALCN activator; transcript variant X11"; orig_protein_id "gnl|WGS:JAAVVJ|G4P62_P006431"; orig_transcript_id "gnl|WGS:JAAVVJ|G4P62_T006431"; product "unc-80 homolog"; transcript_biotype "mRNA"; exon_number "64";
CM025008.1	Genbank	CDS	24765912	24766003	.	+	0	gene_id "G4P62_003993"; transcript_id "gnl|WGS:JAAVVJ|G4P62_T006431"; gbkey "CDS"; gene "unc80"; locus_tag "G4P62_003993"; orig_transcript_id "gnl|WGS:JAAVVJ|G4P62_T006431"; product "transcript variant X11"; protein_id "KAF7230138.1"; exon_number "1";
CM025008.1	Genbank	CDS	24766200	24766248	.	+	1	gene_id "G4P62_003993"; transcript_id "gnl|WGS:JAAVVJ|G4P62_T006431"; gbkey "CDS"; gene "unc80"; locus_tag "G4P62_003993"; orig_transcript_id "gnl|WGS:JAAVVJ|G4P62_T006431"; product "transcript variant X11"; protein_id "KAF7230138.1"; exon_number "2";
CM025008.1	Genbank	CDS	24766472	24766628	.	+	0	gene_id "G4P62_003993"; transcript_id "gnl|WGS:JAAVVJ|G4P62_T006431"; gbkey "CDS"; gene "unc80"; locus_tag "G4P62_003993"; orig_transcript_id "gnl|WGS:JAAVVJ|G4P62_T006431"; product "transcript variant X11"; protein_id "KAF7230138.1"; exon_number "3";
CM025008.1	Genbank	CDS	24767723	24768066	.	+	2	gene_id "G4P62_003993"; transcript_id "gnl|WGS:JAAVVJ|G4P62_T006431"; gbkey "CDS"; gene "unc80"; locus_tag "G4P62_003993"; orig_transcript_id "gnl|WGS:JAAVVJ|G4P62_T006431"; product "transcript variant X11"; protein_id "KAF7230138.1"; exon_number "4";
CM025008.1	Genbank	CDS	24768366	24768489	.	+	0	gene_id "G4P62_003993"; transcript_id "gnl|WGS:JAAVVJ|G4P62_T006431"; gbkey "CDS"; gene "unc80"; locus_tag "G4P62_003993"; orig_transcript_id "gnl|WGS:JAAVVJ|G4P62_T006431"; product "transcript variant X11"; protein_id "KAF7230138.1"; exon_number "5";
CM025008.1	Genbank	CDS	24769277	24769341	.	+	2	gene_id "G4P62_003993"; transcript_id "gnl|WGS:JAAVVJ|G4P62_T006431"; gbkey "CDS"; gene "unc80"; locus_tag "G4P62_003993"; orig_transcript_id "gnl|WGS:JAAVVJ|G4P62_T006431"; product "transcript variant X11"; protein_id "KAF7230138.1"; exon_number "6";
CM025008.1	Genbank	CDS	24769540	24769682	.	+	0	gene_id "G4P62_003993"; transcript_id "gnl|WGS:JAAVVJ|G4P62_T006431"; gbkey "CDS"; gene "unc80"; locus_tag "G4P62_003993"; orig_transcript_id "gnl|WGS:JAAVVJ|G4P62_T006431"; product "transcript variant X11"; protein_id "KAF7230138.1"; exon_number "7";
CM025008.1	Genbank	CDS	24776633	24776906	.	+	1	gene_id "G4P62_003993"; transcript_id "gnl|WGS:JAAVVJ|G4P62_T006431"; gbkey "CDS"; gene "unc80"; locus_tag "G4P62_003993"; orig_transcript_id "gnl|WGS:JAAVVJ|G4P62_T006431"; product "transcript variant X11"; protein_id "KAF7230138.1"; exon_number "8";
CM025008.1	Genbank	CDS	24776998	24777132	.	+	0	gene_id "G4P62_003993"; transcript_id "gnl|WGS:JAAVVJ|G4P62_T006431"; gbkey "CDS"; gene "unc80"; locus_tag "G4P62_003993"; orig_transcript_id "gnl|WGS:JAAVVJ|G4P62_T006431"; product "transcript variant X11"; protein_id "KAF7230138.1"; exon_number "9";
CM025008.1	Genbank	CDS	24777217	24777433	.	+	0	gene_id "G4P62_003993"; transcript_id "gnl|WGS:JAAVVJ|G4P62_T006431"; gbkey "CDS"; gene "unc80"; locus_tag "G4P62_003993"; orig_transcript_id "gnl|WGS:JAAVVJ|G4P62_T006431"; product "transcript variant X11"; protein_id "KAF7230138.1"; exon_number "10";
CM025008.1	Genbank	CDS	24780503	24780643	.	+	2	gene_id "G4P62_003993"; transcript_id "gnl|WGS:JAAVVJ|G4P62_T006431"; gbkey "CDS"; gene "unc80"; locus_tag "G4P62_003993"; orig_transcript_id "gnl|WGS:JAAVVJ|G4P62_T006431"; product "transcript variant X11"; protein_id "KAF7230138.1"; exon_number "11";
CM025008.1	Genbank	CDS	24780734	24781002	.	+	2	gene_id "G4P62_003993"; transcript_id "gnl|WGS:JAAVVJ|G4P62_T006431"; gbkey "CDS"; gene "unc80"; locus_tag "G4P62_003993"; orig_transcript_id "gnl|WGS:JAAVVJ|G4P62_T006431"; product "transcript variant X11"; protein_id "KAF7230138.1"; exon_number "12";
CM025008.1	Genbank	CDS	24781084	24781398	.	+	0	gene_id "G4P62_003993"; transcript_id "gnl|WGS:JAAVVJ|G4P62_T006431"; gbkey "CDS"; gene "unc80"; locus_tag "G4P62_003993"; orig_transcript_id "gnl|WGS:JAAVVJ|G4P62_T006431"; product "transcript variant X11"; protein_id "KAF7230138.1"; exon_number "13";
CM025008.1	Genbank	CDS	24781471	24781602	.	+	0	gene_id "G4P62_003993"; transcript_id "gnl|WGS:JAAVVJ|G4P62_T006431"; gbkey "CDS"; gene "unc80"; locus_tag "G4P62_003993"; orig_transcript_id "gnl|WGS:JAAVVJ|G4P62_T006431"; product "transcript variant X11"; protein_id "KAF7230138.1"; exon_number "14";
CM025008.1	Genbank	CDS	24782798	24782945	.	+	0	gene_id "G4P62_003993"; transcript_id "gnl|WGS:JAAVVJ|G4P62_T006431"; gbkey "CDS"; gene "unc80"; locus_tag "G4P62_003993"; orig_transcript_id "gnl|WGS:JAAVVJ|G4P62_T006431"; product "transcript variant X11"; protein_id "KAF7230138.1"; exon_number "15";
CM025008.1	Genbank	CDS	24785407	24785457	.	+	2	gene_id "G4P62_003993"; transcript_id "gnl|WGS:JAAVVJ|G4P62_T006431"; gbkey "CDS"; gene "unc80"; locus_tag "G4P62_003993"; orig_transcript_id "gnl|WGS:JAAVVJ|G4P62_T006431"; product "transcript variant X11"; protein_id "KAF7230138.1"; exon_number "16";
CM025008.1	Genbank	CDS	24785951	24786099	.	+	2	gene_id "G4P62_003993"; transcript_id "gnl|WGS:JAAVVJ|G4P62_T006431"; gbkey "CDS"; gene "unc80"; locus_tag "G4P62_003993"; orig_transcript_id "gnl|WGS:JAAVVJ|G4P62_T006431"; product "transcript variant X11"; protein_id "KAF7230138.1"; exon_number "17";
CM025008.1	Genbank	CDS	24793390	24793553	.	+	0	gene_id "G4P62_003993"; transcript_id "gnl|WGS:JAAVVJ|G4P62_T006431"; gbkey "CDS"; gene "unc80"; locus_tag "G4P62_003993"; orig_transcript_id "gnl|WGS:JAAVVJ|G4P62_T006431"; product "transcript variant X11"; protein_id "KAF7230138.1"; exon_number "18";
CM025008.1	Genbank	CDS	24799106	24799314	.	+	1	gene_id "G4P62_003993"; transcript_id "gnl|WGS:JAAVVJ|G4P62_T006431"; gbkey "CDS"; gene "unc80"; locus_tag "G4P62_003993"; orig_transcript_id "gnl|WGS:JAAVVJ|G4P62_T006431"; product "transcript variant X11"; protein_id "KAF7230138.1"; exon_number "19";
CM025008.1	Genbank	CDS	24801637	24801743	.	+	2	gene_id "G4P62_003993"; transcript_id "gnl|WGS:JAAVVJ|G4P62_T006431"; gbkey "CDS"; gene "unc80"; locus_tag "G4P62_003993"; orig_transcript_id "gnl|WGS:JAAVVJ|G4P62_T006431"; product "transcript variant X11"; protein_id "KAF7230138.1"; exon_number "20";
CM025008.1	Genbank	CDS	24802745	24802898	.	+	0	gene_id "G4P62_003993"; transcript_id "gnl|WGS:JAAVVJ|G4P62_T006431"; gbkey "CDS"; gene "unc80"; locus_tag "G4P62_003993"; orig_transcript_id "gnl|WGS:JAAVVJ|G4P62_T006431"; product "transcript variant X11"; protein_id "KAF7230138.1"; exon_number "21";
CM025008.1	Genbank	CDS	24804729	24804901	.	+	2	gene_id "G4P62_003993"; transcript_id "gnl|WGS:JAAVVJ|G4P62_T006431"; gbkey "CDS"; gene "unc80"; locus_tag "G4P62_003993"; orig_transcript_id "gnl|WGS:JAAVVJ|G4P62_T006431"; product "transcript variant X11"; protein_id "KAF7230138.1"; exon_number "22";
CM025008.1	Genbank	CDS	24804984	24805196	.	+	0	gene_id "G4P62_003993"; transcript_id "gnl|WGS:JAAVVJ|G4P62_T006431"; gbkey "CDS"; gene "unc80"; locus_tag "G4P62_003993"; orig_transcript_id "gnl|WGS:JAAVVJ|G4P62_T006431"; product "transcript variant X11"; protein_id "KAF7230138.1"; exon_number "23";
CM025008.1	Genbank	CDS	24805281	24805416	.	+	0	gene_id "G4P62_003993"; transcript_id "gnl|WGS:JAAVVJ|G4P62_T006431"; gbkey "CDS"; gene "unc80"; locus_tag "G4P62_003993"; orig_transcript_id "gnl|WGS:JAAVVJ|G4P62_T006431"; product "transcript variant X11"; protein_id "KAF7230138.1"; exon_number "24";
CM025008.1	Genbank	CDS	24805888	24806021	.	+	2	gene_id "G4P62_003993"; transcript_id "gnl|WGS:JAAVVJ|G4P62_T006431"; gbkey "CDS"; gene "unc80"; locus_tag "G4P62_003993"; orig_transcript_id "gnl|WGS:JAAVVJ|G4P62_T006431"; product "transcript variant X11"; protein_id "KAF7230138.1"; exon_number "25";
CM025008.1	Genbank	CDS	24806108	24806285	.	+	0	gene_id "G4P62_003993"; transcript_id "gnl|WGS:JAAVVJ|G4P62_T006431"; gbkey "CDS"; gene "unc80"; locus_tag "G4P62_003993"; orig_transcript_id "gnl|WGS:JAAVVJ|G4P62_T006431"; product "transcript variant X11"; protein_id "KAF7230138.1"; exon_number "26";
CM025008.1	Genbank	CDS	24806365	24806604	.	+	2	gene_id "G4P62_003993"; transcript_id "gnl|WGS:JAAVVJ|G4P62_T006431"; gbkey "CDS"; gene "unc80"; locus_tag "G4P62_003993"; orig_transcript_id "gnl|WGS:JAAVVJ|G4P62_T006431"; product "transcript variant X11"; protein_id "KAF7230138.1"; exon_number "27";
CM025008.1	Genbank	CDS	24807445	24807542	.	+	2	gene_id "G4P62_003993"; transcript_id "gnl|WGS:JAAVVJ|G4P62_T006431"; gbkey "CDS"; gene "unc80"; locus_tag "G4P62_003993"; orig_transcript_id "gnl|WGS:JAAVVJ|G4P62_T006431"; product "transcript variant X11"; protein_id "KAF7230138.1"; exon_number "28";
CM025008.1	Genbank	CDS	24807621	24807821	.	+	0	gene_id "G4P62_003993"; transcript_id "gnl|WGS:JAAVVJ|G4P62_T006431"; gbkey "CDS"; gene "unc80"; locus_tag "G4P62_003993"; orig_transcript_id "gnl|WGS:JAAVVJ|G4P62_T006431"; product "transcript variant X11"; protein_id "KAF7230138.1"; exon_number "29";
CM025008.1	Genbank	CDS	24807903	24808010	.	+	0	gene_id "G4P62_003993"; transcript_id "gnl|WGS:JAAVVJ|G4P62_T006431"; gbkey "CDS"; gene "unc80"; locus_tag "G4P62_003993"; orig_transcript_id "gnl|WGS:JAAVVJ|G4P62_T006431"; product "transcript variant X11"; protein_id "KAF7230138.1"; exon_number "30";
CM025008.1	Genbank	CDS	24809255	24809393	.	+	0	gene_id "G4P62_003993"; transcript_id "gnl|WGS:JAAVVJ|G4P62_T006431"; gbkey "CDS"; gene "unc80"; locus_tag "G4P62_003993"; orig_transcript_id "gnl|WGS:JAAVVJ|G4P62_T006431"; product "transcript variant X11"; protein_id "KAF7230138.1"; exon_number "31";
CM025008.1	Genbank	CDS	24809543	24809724	.	+	2	gene_id "G4P62_003993"; transcript_id "gnl|WGS:JAAVVJ|G4P62_T006431"; gbkey "CDS"; gene "unc80"; locus_tag "G4P62_003993"; orig_transcript_id "gnl|WGS:JAAVVJ|G4P62_T006431"; product "transcript variant X11"; protein_id "KAF7230138.1"; exon_number "32";
CM025008.1	Genbank	CDS	24809810	24809941	.	+	0	gene_id "G4P62_003993"; transcript_id "gnl|WGS:JAAVVJ|G4P62_T006431"; gbkey "CDS"; gene "unc80"; locus_tag "G4P62_003993"; orig_transcript_id "gnl|WGS:JAAVVJ|G4P62_T006431"; product "transcript variant X11"; protein_id "KAF7230138.1"; exon_number "33";
CM025008.1	Genbank	CDS	24811790	24811976	.	+	0	gene_id "G4P62_003993"; transcript_id "gnl|WGS:JAAVVJ|G4P62_T006431"; gbkey "CDS"; gene "unc80"; locus_tag "G4P62_003993"; orig_transcript_id "gnl|WGS:JAAVVJ|G4P62_T006431"; product "transcript variant X11"; protein_id "KAF7230138.1"; exon_number "34";
CM025008.1	Genbank	CDS	24814257	24814388	.	+	2	gene_id "G4P62_003993"; transcript_id "gnl|WGS:JAAVVJ|G4P62_T006431"; gbkey "CDS"; gene "unc80"; locus_tag "G4P62_003993"; orig_transcript_id "gnl|WGS:JAAVVJ|G4P62_T006431"; product "transcript variant X11"; protein_id "KAF7230138.1"; exon_number "35";
CM025008.1	Genbank	CDS	24814471	24814614	.	+	2	gene_id "G4P62_003993"; transcript_id "gnl|WGS:JAAVVJ|G4P62_T006431"; gbkey "CDS"; gene "unc80"; locus_tag "G4P62_003993"; orig_transcript_id "gnl|WGS:JAAVVJ|G4P62_T006431"; product "transcript variant X11"; protein_id "KAF7230138.1"; exon_number "36";
CM025008.1	Genbank	CDS	24814723	24814823	.	+	2	gene_id "G4P62_003993"; transcript_id "gnl|WGS:JAAVVJ|G4P62_T006431"; gbkey "CDS"; gene "unc80"; locus_tag "G4P62_003993"; orig_transcript_id "gnl|WGS:JAAVVJ|G4P62_T006431"; product "transcript variant X11"; protein_id "KAF7230138.1"; exon_number "37";
CM025008.1	Genbank	CDS	24816221	24816307	.	+	0	gene_id "G4P62_003993"; transcript_id "gnl|WGS:JAAVVJ|G4P62_T006431"; gbkey "CDS"; gene "unc80"; locus_tag "G4P62_003993"; orig_transcript_id "gnl|WGS:JAAVVJ|G4P62_T006431"; product "transcript variant X11"; protein_id "KAF7230138.1"; exon_number "38";
CM025008.1	Genbank	CDS	24816395	24816578	.	+	0	gene_id "G4P62_003993"; transcript_id "gnl|WGS:JAAVVJ|G4P62_T006431"; gbkey "CDS"; gene "unc80"; locus_tag "G4P62_003993"; orig_transcript_id "gnl|WGS:JAAVVJ|G4P62_T006431"; product "transcript variant X11"; protein_id "KAF7230138.1"; exon_number "39";
CM025008.1	Genbank	CDS	24816673	24816767	.	+	2	gene_id "G4P62_003993"; transcript_id "gnl|WGS:JAAVVJ|G4P62_T006431"; gbkey "CDS"; gene "unc80"; locus_tag "G4P62_003993"; orig_transcript_id "gnl|WGS:JAAVVJ|G4P62_T006431"; product "transcript variant X11"; protein_id "KAF7230138.1"; exon_number "40";
CM025008.1	Genbank	CDS	24818092	24818181	.	+	0	gene_id "G4P62_003993"; transcript_id "gnl|WGS:JAAVVJ|G4P62_T006431"; gbkey "CDS"; gene "unc80"; locus_tag "G4P62_003993"; orig_transcript_id "gnl|WGS:JAAVVJ|G4P62_T006431"; product "transcript variant X11"; protein_id "KAF7230138.1"; exon_number "41";
CM025008.1	Genbank	CDS	24820698	24820799	.	+	0	gene_id "G4P62_003993"; transcript_id "gnl|WGS:JAAVVJ|G4P62_T006431"; gbkey "CDS"; gene "unc80"; locus_tag "G4P62_003993"; orig_transcript_id "gnl|WGS:JAAVVJ|G4P62_T006431"; product "transcript variant X11"; protein_id "KAF7230138.1"; exon_number "42";
CM025008.1	Genbank	CDS	24820911	24821091	.	+	0	gene_id "G4P62_003993"; transcript_id "gnl|WGS:JAAVVJ|G4P62_T006431"; gbkey "CDS"; gene "unc80"; locus_tag "G4P62_003993"; orig_transcript_id "gnl|WGS:JAAVVJ|G4P62_T006431"; product "transcript variant X11"; protein_id "KAF7230138.1"; exon_number "43";
CM025008.1	Genbank	CDS	24821162	24821427	.	+	2	gene_id "G4P62_003993"; transcript_id "gnl|WGS:JAAVVJ|G4P62_T006431"; gbkey "CDS"; gene "unc80"; locus_tag "G4P62_003993"; orig_transcript_id "gnl|WGS:JAAVVJ|G4P62_T006431"; product "transcript variant X11"; protein_id "KAF7230138.1"; exon_number "44";
CM025008.1	Genbank	CDS	24822029	24822163	.	+	0	gene_id "G4P62_003993"; transcript_id "gnl|WGS:JAAVVJ|G4P62_T006431"; gbkey "CDS"; gene "unc80"; locus_tag "G4P62_003993"; orig_transcript_id "gnl|WGS:JAAVVJ|G4P62_T006431"; product "transcript variant X11"; protein_id "KAF7230138.1"; exon_number "45";
CM025008.1	Genbank	CDS	24822259	24822397	.	+	0	gene_id "G4P62_003993"; transcript_id "gnl|WGS:JAAVVJ|G4P62_T006431"; gbkey "CDS"; gene "unc80"; locus_tag "G4P62_003993"; orig_transcript_id "gnl|WGS:JAAVVJ|G4P62_T006431"; product "transcript variant X11"; protein_id "KAF7230138.1"; exon_number "46";
CM025008.1	Genbank	CDS	24822529	24822625	.	+	2	gene_id "G4P62_003993"; transcript_id "gnl|WGS:JAAVVJ|G4P62_T006431"; gbkey "CDS"; gene "unc80"; locus_tag "G4P62_003993"; orig_transcript_id "gnl|WGS:JAAVVJ|G4P62_T006431"; product "transcript variant X11"; protein_id "KAF7230138.1"; exon_number "47";
CM025008.1	Genbank	CDS	24822701	24822871	.	+	1	gene_id "G4P62_003993"; transcript_id "gnl|WGS:JAAVVJ|G4P62_T006431"; gbkey "CDS"; gene "unc80"; locus_tag "G4P62_003993"; orig_transcript_id "gnl|WGS:JAAVVJ|G4P62_T006431"; product "transcript variant X11"; protein_id "KAF7230138.1"; exon_number "48";
CM025008.1	Genbank	CDS	24822958	24823050	.	+	1	gene_id "G4P62_003993"; transcript_id "gnl|WGS:JAAVVJ|G4P62_T006431"; gbkey "CDS"; gene "unc80"; locus_tag "G4P62_003993"; orig_transcript_id "gnl|WGS:JAAVVJ|G4P62_T006431"; product "transcript variant X11"; protein_id "KAF7230138.1"; exon_number "49";
CM025008.1	Genbank	CDS	24823337	24823555	.	+	1	gene_id "G4P62_003993"; transcript_id "gnl|WGS:JAAVVJ|G4P62_T006431"; gbkey "CDS"; gene "unc80"; locus_tag "G4P62_003993"; orig_transcript_id "gnl|WGS:JAAVVJ|G4P62_T006431"; product "transcript variant X11"; protein_id "KAF7230138.1"; exon_number "50";
CM025008.1	Genbank	CDS	24827376	24827606	.	+	1	gene_id "G4P62_003993"; transcript_id "gnl|WGS:JAAVVJ|G4P62_T006431"; gbkey "CDS"; gene "unc80"; locus_tag "G4P62_003993"; orig_transcript_id "gnl|WGS:JAAVVJ|G4P62_T006431"; product "transcript variant X11"; protein_id "KAF7230138.1"; exon_number "51";
CM025008.1	Genbank	CDS	24830510	24830633	.	+	1	gene_id "G4P62_003993"; transcript_id "gnl|WGS:JAAVVJ|G4P62_T006431"; gbkey "CDS"; gene "unc80"; locus_tag "G4P62_003993"; orig_transcript_id "gnl|WGS:JAAVVJ|G4P62_T006431"; product "transcript variant X11"; protein_id "KAF7230138.1"; exon_number "52";
CM025008.1	Genbank	CDS	24830701	24830826	.	+	0	gene_id "G4P62_003993"; transcript_id "gnl|WGS:JAAVVJ|G4P62_T006431"; gbkey "CDS"; gene "unc80"; locus_tag "G4P62_003993"; orig_transcript_id "gnl|WGS:JAAVVJ|G4P62_T006431"; product "transcript variant X11"; protein_id "KAF7230138.1"; exon_number "53";
CM025008.1	Genbank	CDS	24830911	24831034	.	+	0	gene_id "G4P62_003993"; transcript_id "gnl|WGS:JAAVVJ|G4P62_T006431"; gbkey "CDS"; gene "unc80"; locus_tag "G4P62_003993"; orig_transcript_id "gnl|WGS:JAAVVJ|G4P62_T006431"; product "transcript variant X11"; protein_id "KAF7230138.1"; exon_number "54";
CM025008.1	Genbank	CDS	24832608	24832814	.	+	2	gene_id "G4P62_003993"; transcript_id "gnl|WGS:JAAVVJ|G4P62_T006431"; gbkey "CDS"; gene "unc80"; locus_tag "G4P62_003993"; orig_transcript_id "gnl|WGS:JAAVVJ|G4P62_T006431"; product "transcript variant X11"; protein_id "KAF7230138.1"; exon_number "55";
CM025008.1	Genbank	CDS	24832884	24833068	.	+	2	gene_id "G4P62_003993"; transcript_id "gnl|WGS:JAAVVJ|G4P62_T006431"; gbkey "CDS"; gene "unc80"; locus_tag "G4P62_003993"; orig_transcript_id "gnl|WGS:JAAVVJ|G4P62_T006431"; product "transcript variant X11"; protein_id "KAF7230138.1"; exon_number "56";
CM025008.1	Genbank	CDS	24833142	24833307	.	+	0	gene_id "G4P62_003993"; transcript_id "gnl|WGS:JAAVVJ|G4P62_T006431"; gbkey "CDS"; gene "unc80"; locus_tag "G4P62_003993"; orig_transcript_id "gnl|WGS:JAAVVJ|G4P62_T006431"; product "transcript variant X11"; protein_id "KAF7230138.1"; exon_number "57";
CM025008.1	Genbank	CDS	24833389	24833568	.	+	2	gene_id "G4P62_003993"; transcript_id "gnl|WGS:JAAVVJ|G4P62_T006431"; gbkey "CDS"; gene "unc80"; locus_tag "G4P62_003993"; orig_transcript_id "gnl|WGS:JAAVVJ|G4P62_T006431"; product "transcript variant X11"; protein_id "KAF7230138.1"; exon_number "58";
CM025008.1	Genbank	CDS	24833649	24833796	.	+	2	gene_id "G4P62_003993"; transcript_id "gnl|WGS:JAAVVJ|G4P62_T006431"; gbkey "CDS"; gene "unc80"; locus_tag "G4P62_003993"; orig_transcript_id "gnl|WGS:JAAVVJ|G4P62_T006431"; product "transcript variant X11"; protein_id "KAF7230138.1"; exon_number "59";
CM025008.1	Genbank	CDS	24835428	24835484	.	+	1	gene_id "G4P62_003993"; transcript_id "gnl|WGS:JAAVVJ|G4P62_T006431"; gbkey "CDS"; gene "unc80"; locus_tag "G4P62_003993"; orig_transcript_id "gnl|WGS:JAAVVJ|G4P62_T006431"; product "transcript variant X11"; protein_id "KAF7230138.1"; exon_number "60";
CM025008.1	Genbank	CDS	24836325	24836406	.	+	1	gene_id "G4P62_003993"; transcript_id "gnl|WGS:JAAVVJ|G4P62_T006431"; gbkey "CDS"; gene "unc80"; locus_tag "G4P62_003993"; orig_transcript_id "gnl|WGS:JAAVVJ|G4P62_T006431"; product "transcript variant X11"; protein_id "KAF7230138.1"; exon_number "61";
CM025008.1	Genbank	CDS	24837086	24837191	.	+	0	gene_id "G4P62_003993"; transcript_id "gnl|WGS:JAAVVJ|G4P62_T006431"; gbkey "CDS"; gene "unc80"; locus_tag "G4P62_003993"; orig_transcript_id "gnl|WGS:JAAVVJ|G4P62_T006431"; product "transcript variant X11"; protein_id "KAF7230138.1"; exon_number "62";
CM025008.1	Genbank	CDS	24837718	24837917	.	+	2	gene_id "G4P62_003993"; transcript_id "gnl|WGS:JAAVVJ|G4P62_T006431"; gbkey "CDS"; gene "unc80"; locus_tag "G4P62_003993"; orig_transcript_id "gnl|WGS:JAAVVJ|G4P62_T006431"; product "transcript variant X11"; protein_id "KAF7230138.1"; exon_number "63";
CM025008.1	Genbank	CDS	24844552	24844989	.	+	0	gene_id "G4P62_003993"; transcript_id "gnl|WGS:JAAVVJ|G4P62_T006431"; gbkey "CDS"; gene "unc80"; locus_tag "G4P62_003993"; orig_transcript_id "gnl|WGS:JAAVVJ|G4P62_T006431"; product "transcript variant X11"; protein_id "KAF7230138.1"; exon_number "64";
CM025008.1	Genbank	start_codon	24765912	24765914	.	+	0	gene_id "G4P62_003993"; transcript_id "gnl|WGS:JAAVVJ|G4P62_T006431"; gbkey "CDS"; gene "unc80"; locus_tag "G4P62_003993"; orig_transcript_id "gnl|WGS:JAAVVJ|G4P62_T006431"; product "transcript variant X11"; protein_id "KAF7230138.1"; exon_number "1";
CM025008.1	Genbank	stop_codon	24844990	24844992	.	+	0	gene_id "G4P62_003993"; transcript_id "gnl|WGS:JAAVVJ|G4P62_T006431"; gbkey "CDS"; gene "unc80"; locus_tag "G4P62_003993"; orig_transcript_id "gnl|WGS:JAAVVJ|G4P62_T006431"; product "transcript variant X11"; protein_id "KAF7230138.1"; exon_number "64";
CM025008.1	Genbank	transcript	24765708	24846233	.	+	.	gene_id "G4P62_003993"; transcript_id "gnl|WGS:JAAVVJ|G4P62_T006432"; gbkey "mRNA"; gene "unc80"; locus_tag "G4P62_003993"; note "NALCN activator; transcript variant X13"; orig_protein_id "gnl|WGS:JAAVVJ|G4P62_P006432"; orig_transcript_id "gnl|WGS:JAAVVJ|G4P62_T006432"; product "unc-80 homolog"; transcript_biotype "mRNA";
CM025008.1	Genbank	exon	24765708	24766003	.	+	.	gene_id "G4P62_003993"; transcript_id "gnl|WGS:JAAVVJ|G4P62_T006432"; gene "unc80"; locus_tag "G4P62_003993"; note "NALCN activator; transcript variant X13"; orig_protein_id "gnl|WGS:JAAVVJ|G4P62_P006432"; orig_transcript_id "gnl|WGS:JAAVVJ|G4P62_T006432"; product "unc-80 homolog"; transcript_biotype "mRNA"; exon_number "1";
CM025008.1	Genbank	exon	24766200	24766248	.	+	.	gene_id "G4P62_003993"; transcript_id "gnl|WGS:JAAVVJ|G4P62_T006432"; gene "unc80"; locus_tag "G4P62_003993"; note "NALCN activator; transcript variant X13"; orig_protein_id "gnl|WGS:JAAVVJ|G4P62_P006432"; orig_transcript_id "gnl|WGS:JAAVVJ|G4P62_T006432"; product "unc-80 homolog"; transcript_biotype "mRNA"; exon_number "2";
CM025008.1	Genbank	exon	24766472	24766628	.	+	.	gene_id "G4P62_003993"; transcript_id "gnl|WGS:JAAVVJ|G4P62_T006432"; gene "unc80"; locus_tag "G4P62_003993"; note "NALCN activator; transcript variant X13"; orig_protein_id "gnl|WGS:JAAVVJ|G4P62_P006432"; orig_transcript_id "gnl|WGS:JAAVVJ|G4P62_T006432"; product "unc-80 homolog"; transcript_biotype "mRNA"; exon_number "3";
CM025008.1	Genbank	exon	24767723	24768066	.	+	.	gene_id "G4P62_003993"; transcript_id "gnl|WGS:JAAVVJ|G4P62_T006432"; gene "unc80"; locus_tag "G4P62_003993"; note "NALCN activator; transcript variant X13"; orig_protein_id "gnl|WGS:JAAVVJ|G4P62_P006432"; orig_transcript_id "gnl|WGS:JAAVVJ|G4P62_T006432"; product "unc-80 homolog"; transcript_biotype "mRNA"; exon_number "4";
CM025008.1	Genbank	exon	24768366	24768489	.	+	.	gene_id "G4P62_003993"; transcript_id "gnl|WGS:JAAVVJ|G4P62_T006432"; gene "unc80"; locus_tag "G4P62_003993"; note "NALCN activator; transcript variant X13"; orig_protein_id "gnl|WGS:JAAVVJ|G4P62_P006432"; orig_transcript_id "gnl|WGS:JAAVVJ|G4P62_T006432"; product "unc-80 homolog"; transcript_biotype "mRNA"; exon_number "5";
CM025008.1	Genbank	exon	24769277	24769341	.	+	.	gene_id "G4P62_003993"; transcript_id "gnl|WGS:JAAVVJ|G4P62_T006432"; gene "unc80"; locus_tag "G4P62_003993"; note "NALCN activator; transcript variant X13"; orig_protein_id "gnl|WGS:JAAVVJ|G4P62_P006432"; orig_transcript_id "gnl|WGS:JAAVVJ|G4P62_T006432"; product "unc-80 homolog"; transcript_biotype "mRNA"; exon_number "6";
CM025008.1	Genbank	exon	24769540	24769682	.	+	.	gene_id "G4P62_003993"; transcript_id "gnl|WGS:JAAVVJ|G4P62_T006432"; gene "unc80"; locus_tag "G4P62_003993"; note "NALCN activator; transcript variant X13"; orig_protein_id "gnl|WGS:JAAVVJ|G4P62_P006432"; orig_transcript_id "gnl|WGS:JAAVVJ|G4P62_T006432"; product "unc-80 homolog"; transcript_biotype "mRNA"; exon_number "7";
CM025008.1	Genbank	exon	24776633	24776906	.	+	.	gene_id "G4P62_003993"; transcript_id "gnl|WGS:JAAVVJ|G4P62_T006432"; gene "unc80"; locus_tag "G4P62_003993"; note "NALCN activator; transcript variant X13"; orig_protein_id "gnl|WGS:JAAVVJ|G4P62_P006432"; orig_transcript_id "gnl|WGS:JAAVVJ|G4P62_T006432"; product "unc-80 homolog"; transcript_biotype "mRNA"; exon_number "8";
CM025008.1	Genbank	exon	24776998	24777132	.	+	.	gene_id "G4P62_003993"; transcript_id "gnl|WGS:JAAVVJ|G4P62_T006432"; gene "unc80"; locus_tag "G4P62_003993"; note "NALCN activator; transcript variant X13"; orig_protein_id "gnl|WGS:JAAVVJ|G4P62_P006432"; orig_transcript_id "gnl|WGS:JAAVVJ|G4P62_T006432"; product "unc-80 homolog"; transcript_biotype "mRNA"; exon_number "9";
CM025008.1	Genbank	exon	24777217	24777433	.	+	.	gene_id "G4P62_003993"; transcript_id "gnl|WGS:JAAVVJ|G4P62_T006432"; gene "unc80"; locus_tag "G4P62_003993"; note "NALCN activator; transcript variant X13"; orig_protein_id "gnl|WGS:JAAVVJ|G4P62_P006432"; orig_transcript_id "gnl|WGS:JAAVVJ|G4P62_T006432"; product "unc-80 homolog"; transcript_biotype "mRNA"; exon_number "10";
CM025008.1	Genbank	exon	24780503	24780643	.	+	.	gene_id "G4P62_003993"; transcript_id "gnl|WGS:JAAVVJ|G4P62_T006432"; gene "unc80"; locus_tag "G4P62_003993"; note "NALCN activator; transcript variant X13"; orig_protein_id "gnl|WGS:JAAVVJ|G4P62_P006432"; orig_transcript_id "gnl|WGS:JAAVVJ|G4P62_T006432"; product "unc-80 homolog"; transcript_biotype "mRNA"; exon_number "11";
CM025008.1	Genbank	exon	24780734	24781002	.	+	.	gene_id "G4P62_003993"; transcript_id "gnl|WGS:JAAVVJ|G4P62_T006432"; gene "unc80"; locus_tag "G4P62_003993"; note "NALCN activator; transcript variant X13"; orig_protein_id "gnl|WGS:JAAVVJ|G4P62_P006432"; orig_transcript_id "gnl|WGS:JAAVVJ|G4P62_T006432"; product "unc-80 homolog"; transcript_biotype "mRNA"; exon_number "12";
CM025008.1	Genbank	exon	24781084	24781398	.	+	.	gene_id "G4P62_003993"; transcript_id "gnl|WGS:JAAVVJ|G4P62_T006432"; gene "unc80"; locus_tag "G4P62_003993"; note "NALCN activator; transcript variant X13"; orig_protein_id "gnl|WGS:JAAVVJ|G4P62_P006432"; orig_transcript_id "gnl|WGS:JAAVVJ|G4P62_T006432"; product "unc-80 homolog"; transcript_biotype "mRNA"; exon_number "13";
CM025008.1	Genbank	exon	24781471	24781602	.	+	.	gene_id "G4P62_003993"; transcript_id "gnl|WGS:JAAVVJ|G4P62_T006432"; gene "unc80"; locus_tag "G4P62_003993"; note "NALCN activator; transcript variant X13"; orig_protein_id "gnl|WGS:JAAVVJ|G4P62_P006432"; orig_transcript_id "gnl|WGS:JAAVVJ|G4P62_T006432"; product "unc-80 homolog"; transcript_biotype "mRNA"; exon_number "14";
CM025008.1	Genbank	exon	24782798	24782945	.	+	.	gene_id "G4P62_003993"; transcript_id "gnl|WGS:JAAVVJ|G4P62_T006432"; gene "unc80"; locus_tag "G4P62_003993"; note "NALCN activator; transcript variant X13"; orig_protein_id "gnl|WGS:JAAVVJ|G4P62_P006432"; orig_transcript_id "gnl|WGS:JAAVVJ|G4P62_T006432"; product "unc-80 homolog"; transcript_biotype "mRNA"; exon_number "15";
CM025008.1	Genbank	exon	24785407	24785457	.	+	.	gene_id "G4P62_003993"; transcript_id "gnl|WGS:JAAVVJ|G4P62_T006432"; gene "unc80"; locus_tag "G4P62_003993"; note "NALCN activator; transcript variant X13"; orig_protein_id "gnl|WGS:JAAVVJ|G4P62_P006432"; orig_transcript_id "gnl|WGS:JAAVVJ|G4P62_T006432"; product "unc-80 homolog"; transcript_biotype "mRNA"; exon_number "16";
CM025008.1	Genbank	exon	24785951	24786099	.	+	.	gene_id "G4P62_003993"; transcript_id "gnl|WGS:JAAVVJ|G4P62_T006432"; gene "unc80"; locus_tag "G4P62_003993"; note "NALCN activator; transcript variant X13"; orig_protein_id "gnl|WGS:JAAVVJ|G4P62_P006432"; orig_transcript_id "gnl|WGS:JAAVVJ|G4P62_T006432"; product "unc-80 homolog"; transcript_biotype "mRNA"; exon_number "17";
CM025008.1	Genbank	exon	24793390	24793553	.	+	.	gene_id "G4P62_003993"; transcript_id "gnl|WGS:JAAVVJ|G4P62_T006432"; gene "unc80"; locus_tag "G4P62_003993"; note "NALCN activator; transcript variant X13"; orig_protein_id "gnl|WGS:JAAVVJ|G4P62_P006432"; orig_transcript_id "gnl|WGS:JAAVVJ|G4P62_T006432"; product "unc-80 homolog"; transcript_biotype "mRNA"; exon_number "18";
CM025008.1	Genbank	exon	24799139	24799314	.	+	.	gene_id "G4P62_003993"; transcript_id "gnl|WGS:JAAVVJ|G4P62_T006432"; gene "unc80"; locus_tag "G4P62_003993"; note "NALCN activator; transcript variant X13"; orig_protein_id "gnl|WGS:JAAVVJ|G4P62_P006432"; orig_transcript_id "gnl|WGS:JAAVVJ|G4P62_T006432"; product "unc-80 homolog"; transcript_biotype "mRNA"; exon_number "19";
CM025008.1	Genbank	exon	24801637	24801743	.	+	.	gene_id "G4P62_003993"; transcript_id "gnl|WGS:JAAVVJ|G4P62_T006432"; gene "unc80"; locus_tag "G4P62_003993"; note "NALCN activator; transcript variant X13"; orig_protein_id "gnl|WGS:JAAVVJ|G4P62_P006432"; orig_transcript_id "gnl|WGS:JAAVVJ|G4P62_T006432"; product "unc-80 homolog"; transcript_biotype "mRNA"; exon_number "20";
CM025008.1	Genbank	exon	24802745	24802898	.	+	.	gene_id "G4P62_003993"; transcript_id "gnl|WGS:JAAVVJ|G4P62_T006432"; gene "unc80"; locus_tag "G4P62_003993"; note "NALCN activator; transcript variant X13"; orig_protein_id "gnl|WGS:JAAVVJ|G4P62_P006432"; orig_transcript_id "gnl|WGS:JAAVVJ|G4P62_T006432"; product "unc-80 homolog"; transcript_biotype "mRNA"; exon_number "21";
CM025008.1	Genbank	exon	24804729	24804901	.	+	.	gene_id "G4P62_003993"; transcript_id "gnl|WGS:JAAVVJ|G4P62_T006432"; gene "unc80"; locus_tag "G4P62_003993"; note "NALCN activator; transcript variant X13"; orig_protein_id "gnl|WGS:JAAVVJ|G4P62_P006432"; orig_transcript_id "gnl|WGS:JAAVVJ|G4P62_T006432"; product "unc-80 homolog"; transcript_biotype "mRNA"; exon_number "22";
CM025008.1	Genbank	exon	24804984	24805196	.	+	.	gene_id "G4P62_003993"; transcript_id "gnl|WGS:JAAVVJ|G4P62_T006432"; gene "unc80"; locus_tag "G4P62_003993"; note "NALCN activator; transcript variant X13"; orig_protein_id "gnl|WGS:JAAVVJ|G4P62_P006432"; orig_transcript_id "gnl|WGS:JAAVVJ|G4P62_T006432"; product "unc-80 homolog"; transcript_biotype "mRNA"; exon_number "23";
CM025008.1	Genbank	exon	24805281	24805416	.	+	.	gene_id "G4P62_003993"; transcript_id "gnl|WGS:JAAVVJ|G4P62_T006432"; gene "unc80"; locus_tag "G4P62_003993"; note "NALCN activator; transcript variant X13"; orig_protein_id "gnl|WGS:JAAVVJ|G4P62_P006432"; orig_transcript_id "gnl|WGS:JAAVVJ|G4P62_T006432"; product "unc-80 homolog"; transcript_biotype "mRNA"; exon_number "24";
CM025008.1	Genbank	exon	24805888	24806021	.	+	.	gene_id "G4P62_003993"; transcript_id "gnl|WGS:JAAVVJ|G4P62_T006432"; gene "unc80"; locus_tag "G4P62_003993"; note "NALCN activator; transcript variant X13"; orig_protein_id "gnl|WGS:JAAVVJ|G4P62_P006432"; orig_transcript_id "gnl|WGS:JAAVVJ|G4P62_T006432"; product "unc-80 homolog"; transcript_biotype "mRNA"; exon_number "25";
CM025008.1	Genbank	exon	24806108	24806285	.	+	.	gene_id "G4P62_003993"; transcript_id "gnl|WGS:JAAVVJ|G4P62_T006432"; gene "unc80"; locus_tag "G4P62_003993"; note "NALCN activator; transcript variant X13"; orig_protein_id "gnl|WGS:JAAVVJ|G4P62_P006432"; orig_transcript_id "gnl|WGS:JAAVVJ|G4P62_T006432"; product "unc-80 homolog"; transcript_biotype "mRNA"; exon_number "26";
CM025008.1	Genbank	exon	24806365	24806604	.	+	.	gene_id "G4P62_003993"; transcript_id "gnl|WGS:JAAVVJ|G4P62_T006432"; gene "unc80"; locus_tag "G4P62_003993"; note "NALCN activator; transcript variant X13"; orig_protein_id "gnl|WGS:JAAVVJ|G4P62_P006432"; orig_transcript_id "gnl|WGS:JAAVVJ|G4P62_T006432"; product "unc-80 homolog"; transcript_biotype "mRNA"; exon_number "27";
CM025008.1	Genbank	exon	24807445	24807542	.	+	.	gene_id "G4P62_003993"; transcript_id "gnl|WGS:JAAVVJ|G4P62_T006432"; gene "unc80"; locus_tag "G4P62_003993"; note "NALCN activator; transcript variant X13"; orig_protein_id "gnl|WGS:JAAVVJ|G4P62_P006432"; orig_transcript_id "gnl|WGS:JAAVVJ|G4P62_T006432"; product "unc-80 homolog"; transcript_biotype "mRNA"; exon_number "28";
CM025008.1	Genbank	exon	24807621	24807821	.	+	.	gene_id "G4P62_003993"; transcript_id "gnl|WGS:JAAVVJ|G4P62_T006432"; gene "unc80"; locus_tag "G4P62_003993"; note "NALCN activator; transcript variant X13"; orig_protein_id "gnl|WGS:JAAVVJ|G4P62_P006432"; orig_transcript_id "gnl|WGS:JAAVVJ|G4P62_T006432"; product "unc-80 homolog"; transcript_biotype "mRNA"; exon_number "29";
CM025008.1	Genbank	exon	24807903	24808010	.	+	.	gene_id "G4P62_003993"; transcript_id "gnl|WGS:JAAVVJ|G4P62_T006432"; gene "unc80"; locus_tag "G4P62_003993"; note "NALCN activator; transcript variant X13"; orig_protein_id "gnl|WGS:JAAVVJ|G4P62_P006432"; orig_transcript_id "gnl|WGS:JAAVVJ|G4P62_T006432"; product "unc-80 homolog"; transcript_biotype "mRNA"; exon_number "30";
CM025008.1	Genbank	exon	24809255	24809393	.	+	.	gene_id "G4P62_003993"; transcript_id "gnl|WGS:JAAVVJ|G4P62_T006432"; gene "unc80"; locus_tag "G4P62_003993"; note "NALCN activator; transcript variant X13"; orig_protein_id "gnl|WGS:JAAVVJ|G4P62_P006432"; orig_transcript_id "gnl|WGS:JAAVVJ|G4P62_T006432"; product "unc-80 homolog"; transcript_biotype "mRNA"; exon_number "31";
CM025008.1	Genbank	exon	24809543	24809724	.	+	.	gene_id "G4P62_003993"; transcript_id "gnl|WGS:JAAVVJ|G4P62_T006432"; gene "unc80"; locus_tag "G4P62_003993"; note "NALCN activator; transcript variant X13"; orig_protein_id "gnl|WGS:JAAVVJ|G4P62_P006432"; orig_transcript_id "gnl|WGS:JAAVVJ|G4P62_T006432"; product "unc-80 homolog"; transcript_biotype "mRNA"; exon_number "32";
CM025008.1	Genbank	exon	24809810	24809941	.	+	.	gene_id "G4P62_003993"; transcript_id "gnl|WGS:JAAVVJ|G4P62_T006432"; gene "unc80"; locus_tag "G4P62_003993"; note "NALCN activator; transcript variant X13"; orig_protein_id "gnl|WGS:JAAVVJ|G4P62_P006432"; orig_transcript_id "gnl|WGS:JAAVVJ|G4P62_T006432"; product "unc-80 homolog"; transcript_biotype "mRNA"; exon_number "33";
CM025008.1	Genbank	exon	24811790	24811976	.	+	.	gene_id "G4P62_003993"; transcript_id "gnl|WGS:JAAVVJ|G4P62_T006432"; gene "unc80"; locus_tag "G4P62_003993"; note "NALCN activator; transcript variant X13"; orig_protein_id "gnl|WGS:JAAVVJ|G4P62_P006432"; orig_transcript_id "gnl|WGS:JAAVVJ|G4P62_T006432"; product "unc-80 homolog"; transcript_biotype "mRNA"; exon_number "34";
CM025008.1	Genbank	exon	24814257	24814388	.	+	.	gene_id "G4P62_003993"; transcript_id "gnl|WGS:JAAVVJ|G4P62_T006432"; gene "unc80"; locus_tag "G4P62_003993"; note "NALCN activator; transcript variant X13"; orig_protein_id "gnl|WGS:JAAVVJ|G4P62_P006432"; orig_transcript_id "gnl|WGS:JAAVVJ|G4P62_T006432"; product "unc-80 homolog"; transcript_biotype "mRNA"; exon_number "35";
CM025008.1	Genbank	exon	24814471	24814614	.	+	.	gene_id "G4P62_003993"; transcript_id "gnl|WGS:JAAVVJ|G4P62_T006432"; gene "unc80"; locus_tag "G4P62_003993"; note "NALCN activator; transcript variant X13"; orig_protein_id "gnl|WGS:JAAVVJ|G4P62_P006432"; orig_transcript_id "gnl|WGS:JAAVVJ|G4P62_T006432"; product "unc-80 homolog"; transcript_biotype "mRNA"; exon_number "36";
CM025008.1	Genbank	exon	24814723	24814823	.	+	.	gene_id "G4P62_003993"; transcript_id "gnl|WGS:JAAVVJ|G4P62_T006432"; gene "unc80"; locus_tag "G4P62_003993"; note "NALCN activator; transcript variant X13"; orig_protein_id "gnl|WGS:JAAVVJ|G4P62_P006432"; orig_transcript_id "gnl|WGS:JAAVVJ|G4P62_T006432"; product "unc-80 homolog"; transcript_biotype "mRNA"; exon_number "37";
CM025008.1	Genbank	exon	24816221	24816307	.	+	.	gene_id "G4P62_003993"; transcript_id "gnl|WGS:JAAVVJ|G4P62_T006432"; gene "unc80"; locus_tag "G4P62_003993"; note "NALCN activator; transcript variant X13"; orig_protein_id "gnl|WGS:JAAVVJ|G4P62_P006432"; orig_transcript_id "gnl|WGS:JAAVVJ|G4P62_T006432"; product "unc-80 homolog"; transcript_biotype "mRNA"; exon_number "38";
CM025008.1	Genbank	exon	24816395	24816578	.	+	.	gene_id "G4P62_003993"; transcript_id "gnl|WGS:JAAVVJ|G4P62_T006432"; gene "unc80"; locus_tag "G4P62_003993"; note "NALCN activator; transcript variant X13"; orig_protein_id "gnl|WGS:JAAVVJ|G4P62_P006432"; orig_transcript_id "gnl|WGS:JAAVVJ|G4P62_T006432"; product "unc-80 homolog"; transcript_biotype "mRNA"; exon_number "39";
CM025008.1	Genbank	exon	24816673	24816767	.	+	.	gene_id "G4P62_003993"; transcript_id "gnl|WGS:JAAVVJ|G4P62_T006432"; gene "unc80"; locus_tag "G4P62_003993"; note "NALCN activator; transcript variant X13"; orig_protein_id "gnl|WGS:JAAVVJ|G4P62_P006432"; orig_transcript_id "gnl|WGS:JAAVVJ|G4P62_T006432"; product "unc-80 homolog"; transcript_biotype "mRNA"; exon_number "40";
CM025008.1	Genbank	exon	24818092	24818181	.	+	.	gene_id "G4P62_003993"; transcript_id "gnl|WGS:JAAVVJ|G4P62_T006432"; gene "unc80"; locus_tag "G4P62_003993"; note "NALCN activator; transcript variant X13"; orig_protein_id "gnl|WGS:JAAVVJ|G4P62_P006432"; orig_transcript_id "gnl|WGS:JAAVVJ|G4P62_T006432"; product "unc-80 homolog"; transcript_biotype "mRNA"; exon_number "41";
CM025008.1	Genbank	exon	24820698	24820799	.	+	.	gene_id "G4P62_003993"; transcript_id "gnl|WGS:JAAVVJ|G4P62_T006432"; gene "unc80"; locus_tag "G4P62_003993"; note "NALCN activator; transcript variant X13"; orig_protein_id "gnl|WGS:JAAVVJ|G4P62_P006432"; orig_transcript_id "gnl|WGS:JAAVVJ|G4P62_T006432"; product "unc-80 homolog"; transcript_biotype "mRNA"; exon_number "42";
CM025008.1	Genbank	exon	24820911	24821091	.	+	.	gene_id "G4P62_003993"; transcript_id "gnl|WGS:JAAVVJ|G4P62_T006432"; gene "unc80"; locus_tag "G4P62_003993"; note "NALCN activator; transcript variant X13"; orig_protein_id "gnl|WGS:JAAVVJ|G4P62_P006432"; orig_transcript_id "gnl|WGS:JAAVVJ|G4P62_T006432"; product "unc-80 homolog"; transcript_biotype "mRNA"; exon_number "43";
CM025008.1	Genbank	exon	24821162	24821427	.	+	.	gene_id "G4P62_003993"; transcript_id "gnl|WGS:JAAVVJ|G4P62_T006432"; gene "unc80"; locus_tag "G4P62_003993"; note "NALCN activator; transcript variant X13"; orig_protein_id "gnl|WGS:JAAVVJ|G4P62_P006432"; orig_transcript_id "gnl|WGS:JAAVVJ|G4P62_T006432"; product "unc-80 homolog"; transcript_biotype "mRNA"; exon_number "44";
CM025008.1	Genbank	exon	24822029	24822163	.	+	.	gene_id "G4P62_003993"; transcript_id "gnl|WGS:JAAVVJ|G4P62_T006432"; gene "unc80"; locus_tag "G4P62_003993"; note "NALCN activator; transcript variant X13"; orig_protein_id "gnl|WGS:JAAVVJ|G4P62_P006432"; orig_transcript_id "gnl|WGS:JAAVVJ|G4P62_T006432"; product "unc-80 homolog"; transcript_biotype "mRNA"; exon_number "45";
CM025008.1	Genbank	exon	24822259	24822397	.	+	.	gene_id "G4P62_003993"; transcript_id "gnl|WGS:JAAVVJ|G4P62_T006432"; gene "unc80"; locus_tag "G4P62_003993"; note "NALCN activator; transcript variant X13"; orig_protein_id "gnl|WGS:JAAVVJ|G4P62_P006432"; orig_transcript_id "gnl|WGS:JAAVVJ|G4P62_T006432"; product "unc-80 homolog"; transcript_biotype "mRNA"; exon_number "46";
CM025008.1	Genbank	exon	24822529	24822625	.	+	.	gene_id "G4P62_003993"; transcript_id "gnl|WGS:JAAVVJ|G4P62_T006432"; gene "unc80"; locus_tag "G4P62_003993"; note "NALCN activator; transcript variant X13"; orig_protein_id "gnl|WGS:JAAVVJ|G4P62_P006432"; orig_transcript_id "gnl|WGS:JAAVVJ|G4P62_T006432"; product "unc-80 homolog"; transcript_biotype "mRNA"; exon_number "47";
CM025008.1	Genbank	exon	24822701	24822871	.	+	.	gene_id "G4P62_003993"; transcript_id "gnl|WGS:JAAVVJ|G4P62_T006432"; gene "unc80"; locus_tag "G4P62_003993"; note "NALCN activator; transcript variant X13"; orig_protein_id "gnl|WGS:JAAVVJ|G4P62_P006432"; orig_transcript_id "gnl|WGS:JAAVVJ|G4P62_T006432"; product "unc-80 homolog"; transcript_biotype "mRNA"; exon_number "48";
CM025008.1	Genbank	exon	24822958	24823050	.	+	.	gene_id "G4P62_003993"; transcript_id "gnl|WGS:JAAVVJ|G4P62_T006432"; gene "unc80"; locus_tag "G4P62_003993"; note "NALCN activator; transcript variant X13"; orig_protein_id "gnl|WGS:JAAVVJ|G4P62_P006432"; orig_transcript_id "gnl|WGS:JAAVVJ|G4P62_T006432"; product "unc-80 homolog"; transcript_biotype "mRNA"; exon_number "49";
CM025008.1	Genbank	exon	24823337	24823555	.	+	.	gene_id "G4P62_003993"; transcript_id "gnl|WGS:JAAVVJ|G4P62_T006432"; gene "unc80"; locus_tag "G4P62_003993"; note "NALCN activator; transcript variant X13"; orig_protein_id "gnl|WGS:JAAVVJ|G4P62_P006432"; orig_transcript_id "gnl|WGS:JAAVVJ|G4P62_T006432"; product "unc-80 homolog"; transcript_biotype "mRNA"; exon_number "50";
CM025008.1	Genbank	exon	24827376	24827606	.	+	.	gene_id "G4P62_003993"; transcript_id "gnl|WGS:JAAVVJ|G4P62_T006432"; gene "unc80"; locus_tag "G4P62_003993"; note "NALCN activator; transcript variant X13"; orig_protein_id "gnl|WGS:JAAVVJ|G4P62_P006432"; orig_transcript_id "gnl|WGS:JAAVVJ|G4P62_T006432"; product "unc-80 homolog"; transcript_biotype "mRNA"; exon_number "51";
CM025008.1	Genbank	exon	24830510	24830633	.	+	.	gene_id "G4P62_003993"; transcript_id "gnl|WGS:JAAVVJ|G4P62_T006432"; gene "unc80"; locus_tag "G4P62_003993"; note "NALCN activator; transcript variant X13"; orig_protein_id "gnl|WGS:JAAVVJ|G4P62_P006432"; orig_transcript_id "gnl|WGS:JAAVVJ|G4P62_T006432"; product "unc-80 homolog"; transcript_biotype "mRNA"; exon_number "52";
CM025008.1	Genbank	exon	24830701	24830826	.	+	.	gene_id "G4P62_003993"; transcript_id "gnl|WGS:JAAVVJ|G4P62_T006432"; gene "unc80"; locus_tag "G4P62_003993"; note "NALCN activator; transcript variant X13"; orig_protein_id "gnl|WGS:JAAVVJ|G4P62_P006432"; orig_transcript_id "gnl|WGS:JAAVVJ|G4P62_T006432"; product "unc-80 homolog"; transcript_biotype "mRNA"; exon_number "53";
CM025008.1	Genbank	exon	24830911	24831034	.	+	.	gene_id "G4P62_003993"; transcript_id "gnl|WGS:JAAVVJ|G4P62_T006432"; gene "unc80"; locus_tag "G4P62_003993"; note "NALCN activator; transcript variant X13"; orig_protein_id "gnl|WGS:JAAVVJ|G4P62_P006432"; orig_transcript_id "gnl|WGS:JAAVVJ|G4P62_T006432"; product "unc-80 homolog"; transcript_biotype "mRNA"; exon_number "54";
CM025008.1	Genbank	exon	24832608	24832814	.	+	.	gene_id "G4P62_003993"; transcript_id "gnl|WGS:JAAVVJ|G4P62_T006432"; gene "unc80"; locus_tag "G4P62_003993"; note "NALCN activator; transcript variant X13"; orig_protein_id "gnl|WGS:JAAVVJ|G4P62_P006432"; orig_transcript_id "gnl|WGS:JAAVVJ|G4P62_T006432"; product "unc-80 homolog"; transcript_biotype "mRNA"; exon_number "55";
CM025008.1	Genbank	exon	24832884	24833068	.	+	.	gene_id "G4P62_003993"; transcript_id "gnl|WGS:JAAVVJ|G4P62_T006432"; gene "unc80"; locus_tag "G4P62_003993"; note "NALCN activator; transcript variant X13"; orig_protein_id "gnl|WGS:JAAVVJ|G4P62_P006432"; orig_transcript_id "gnl|WGS:JAAVVJ|G4P62_T006432"; product "unc-80 homolog"; transcript_biotype "mRNA"; exon_number "56";
CM025008.1	Genbank	exon	24833142	24833307	.	+	.	gene_id "G4P62_003993"; transcript_id "gnl|WGS:JAAVVJ|G4P62_T006432"; gene "unc80"; locus_tag "G4P62_003993"; note "NALCN activator; transcript variant X13"; orig_protein_id "gnl|WGS:JAAVVJ|G4P62_P006432"; orig_transcript_id "gnl|WGS:JAAVVJ|G4P62_T006432"; product "unc-80 homolog"; transcript_biotype "mRNA"; exon_number "57";
CM025008.1	Genbank	exon	24833389	24833568	.	+	.	gene_id "G4P62_003993"; transcript_id "gnl|WGS:JAAVVJ|G4P62_T006432"; gene "unc80"; locus_tag "G4P62_003993"; note "NALCN activator; transcript variant X13"; orig_protein_id "gnl|WGS:JAAVVJ|G4P62_P006432"; orig_transcript_id "gnl|WGS:JAAVVJ|G4P62_T006432"; product "unc-80 homolog"; transcript_biotype "mRNA"; exon_number "58";
CM025008.1	Genbank	exon	24833649	24833796	.	+	.	gene_id "G4P62_003993"; transcript_id "gnl|WGS:JAAVVJ|G4P62_T006432"; gene "unc80"; locus_tag "G4P62_003993"; note "NALCN activator; transcript variant X13"; orig_protein_id "gnl|WGS:JAAVVJ|G4P62_P006432"; orig_transcript_id "gnl|WGS:JAAVVJ|G4P62_T006432"; product "unc-80 homolog"; transcript_biotype "mRNA"; exon_number "59";
CM025008.1	Genbank	exon	24835428	24835484	.	+	.	gene_id "G4P62_003993"; transcript_id "gnl|WGS:JAAVVJ|G4P62_T006432"; gene "unc80"; locus_tag "G4P62_003993"; note "NALCN activator; transcript variant X13"; orig_protein_id "gnl|WGS:JAAVVJ|G4P62_P006432"; orig_transcript_id "gnl|WGS:JAAVVJ|G4P62_T006432"; product "unc-80 homolog"; transcript_biotype "mRNA"; exon_number "60";
CM025008.1	Genbank	exon	24836325	24836406	.	+	.	gene_id "G4P62_003993"; transcript_id "gnl|WGS:JAAVVJ|G4P62_T006432"; gene "unc80"; locus_tag "G4P62_003993"; note "NALCN activator; transcript variant X13"; orig_protein_id "gnl|WGS:JAAVVJ|G4P62_P006432"; orig_transcript_id "gnl|WGS:JAAVVJ|G4P62_T006432"; product "unc-80 homolog"; transcript_biotype "mRNA"; exon_number "61";
CM025008.1	Genbank	exon	24837086	24837191	.	+	.	gene_id "G4P62_003993"; transcript_id "gnl|WGS:JAAVVJ|G4P62_T006432"; gene "unc80"; locus_tag "G4P62_003993"; note "NALCN activator; transcript variant X13"; orig_protein_id "gnl|WGS:JAAVVJ|G4P62_P006432"; orig_transcript_id "gnl|WGS:JAAVVJ|G4P62_T006432"; product "unc-80 homolog"; transcript_biotype "mRNA"; exon_number "62";
CM025008.1	Genbank	exon	24837718	24837917	.	+	.	gene_id "G4P62_003993"; transcript_id "gnl|WGS:JAAVVJ|G4P62_T006432"; gene "unc80"; locus_tag "G4P62_003993"; note "NALCN activator; transcript variant X13"; orig_protein_id "gnl|WGS:JAAVVJ|G4P62_P006432"; orig_transcript_id "gnl|WGS:JAAVVJ|G4P62_T006432"; product "unc-80 homolog"; transcript_biotype "mRNA"; exon_number "63";
CM025008.1	Genbank	exon	24844552	24846233	.	+	.	gene_id "G4P62_003993"; transcript_id "gnl|WGS:JAAVVJ|G4P62_T006432"; gene "unc80"; locus_tag "G4P62_003993"; note "NALCN activator; transcript variant X13"; orig_protein_id "gnl|WGS:JAAVVJ|G4P62_P006432"; orig_transcript_id "gnl|WGS:JAAVVJ|G4P62_T006432"; product "unc-80 homolog"; transcript_biotype "mRNA"; exon_number "64";
CM025008.1	Genbank	CDS	24765912	24766003	.	+	0	gene_id "G4P62_003993"; transcript_id "gnl|WGS:JAAVVJ|G4P62_T006432"; gbkey "CDS"; gene "unc80"; locus_tag "G4P62_003993"; orig_transcript_id "gnl|WGS:JAAVVJ|G4P62_T006432"; product "transcript variant X13"; protein_id "KAF7230139.1"; exon_number "1";
CM025008.1	Genbank	CDS	24766200	24766248	.	+	1	gene_id "G4P62_003993"; transcript_id "gnl|WGS:JAAVVJ|G4P62_T006432"; gbkey "CDS"; gene "unc80"; locus_tag "G4P62_003993"; orig_transcript_id "gnl|WGS:JAAVVJ|G4P62_T006432"; product "transcript variant X13"; protein_id "KAF7230139.1"; exon_number "2";
CM025008.1	Genbank	CDS	24766472	24766628	.	+	0	gene_id "G4P62_003993"; transcript_id "gnl|WGS:JAAVVJ|G4P62_T006432"; gbkey "CDS"; gene "unc80"; locus_tag "G4P62_003993"; orig_transcript_id "gnl|WGS:JAAVVJ|G4P62_T006432"; product "transcript variant X13"; protein_id "KAF7230139.1"; exon_number "3";
CM025008.1	Genbank	CDS	24767723	24768066	.	+	2	gene_id "G4P62_003993"; transcript_id "gnl|WGS:JAAVVJ|G4P62_T006432"; gbkey "CDS"; gene "unc80"; locus_tag "G4P62_003993"; orig_transcript_id "gnl|WGS:JAAVVJ|G4P62_T006432"; product "transcript variant X13"; protein_id "KAF7230139.1"; exon_number "4";
CM025008.1	Genbank	CDS	24768366	24768489	.	+	0	gene_id "G4P62_003993"; transcript_id "gnl|WGS:JAAVVJ|G4P62_T006432"; gbkey "CDS"; gene "unc80"; locus_tag "G4P62_003993"; orig_transcript_id "gnl|WGS:JAAVVJ|G4P62_T006432"; product "transcript variant X13"; protein_id "KAF7230139.1"; exon_number "5";
CM025008.1	Genbank	CDS	24769277	24769341	.	+	2	gene_id "G4P62_003993"; transcript_id "gnl|WGS:JAAVVJ|G4P62_T006432"; gbkey "CDS"; gene "unc80"; locus_tag "G4P62_003993"; orig_transcript_id "gnl|WGS:JAAVVJ|G4P62_T006432"; product "transcript variant X13"; protein_id "KAF7230139.1"; exon_number "6";
CM025008.1	Genbank	CDS	24769540	24769682	.	+	0	gene_id "G4P62_003993"; transcript_id "gnl|WGS:JAAVVJ|G4P62_T006432"; gbkey "CDS"; gene "unc80"; locus_tag "G4P62_003993"; orig_transcript_id "gnl|WGS:JAAVVJ|G4P62_T006432"; product "transcript variant X13"; protein_id "KAF7230139.1"; exon_number "7";
CM025008.1	Genbank	CDS	24776633	24776906	.	+	1	gene_id "G4P62_003993"; transcript_id "gnl|WGS:JAAVVJ|G4P62_T006432"; gbkey "CDS"; gene "unc80"; locus_tag "G4P62_003993"; orig_transcript_id "gnl|WGS:JAAVVJ|G4P62_T006432"; product "transcript variant X13"; protein_id "KAF7230139.1"; exon_number "8";
CM025008.1	Genbank	CDS	24776998	24777132	.	+	0	gene_id "G4P62_003993"; transcript_id "gnl|WGS:JAAVVJ|G4P62_T006432"; gbkey "CDS"; gene "unc80"; locus_tag "G4P62_003993"; orig_transcript_id "gnl|WGS:JAAVVJ|G4P62_T006432"; product "transcript variant X13"; protein_id "KAF7230139.1"; exon_number "9";
CM025008.1	Genbank	CDS	24777217	24777433	.	+	0	gene_id "G4P62_003993"; transcript_id "gnl|WGS:JAAVVJ|G4P62_T006432"; gbkey "CDS"; gene "unc80"; locus_tag "G4P62_003993"; orig_transcript_id "gnl|WGS:JAAVVJ|G4P62_T006432"; product "transcript variant X13"; protein_id "KAF7230139.1"; exon_number "10";
CM025008.1	Genbank	CDS	24780503	24780643	.	+	2	gene_id "G4P62_003993"; transcript_id "gnl|WGS:JAAVVJ|G4P62_T006432"; gbkey "CDS"; gene "unc80"; locus_tag "G4P62_003993"; orig_transcript_id "gnl|WGS:JAAVVJ|G4P62_T006432"; product "transcript variant X13"; protein_id "KAF7230139.1"; exon_number "11";
CM025008.1	Genbank	CDS	24780734	24781002	.	+	2	gene_id "G4P62_003993"; transcript_id "gnl|WGS:JAAVVJ|G4P62_T006432"; gbkey "CDS"; gene "unc80"; locus_tag "G4P62_003993"; orig_transcript_id "gnl|WGS:JAAVVJ|G4P62_T006432"; product "transcript variant X13"; protein_id "KAF7230139.1"; exon_number "12";
CM025008.1	Genbank	CDS	24781084	24781398	.	+	0	gene_id "G4P62_003993"; transcript_id "gnl|WGS:JAAVVJ|G4P62_T006432"; gbkey "CDS"; gene "unc80"; locus_tag "G4P62_003993"; orig_transcript_id "gnl|WGS:JAAVVJ|G4P62_T006432"; product "transcript variant X13"; protein_id "KAF7230139.1"; exon_number "13";
CM025008.1	Genbank	CDS	24781471	24781602	.	+	0	gene_id "G4P62_003993"; transcript_id "gnl|WGS:JAAVVJ|G4P62_T006432"; gbkey "CDS"; gene "unc80"; locus_tag "G4P62_003993"; orig_transcript_id "gnl|WGS:JAAVVJ|G4P62_T006432"; product "transcript variant X13"; protein_id "KAF7230139.1"; exon_number "14";
CM025008.1	Genbank	CDS	24782798	24782945	.	+	0	gene_id "G4P62_003993"; transcript_id "gnl|WGS:JAAVVJ|G4P62_T006432"; gbkey "CDS"; gene "unc80"; locus_tag "G4P62_003993"; orig_transcript_id "gnl|WGS:JAAVVJ|G4P62_T006432"; product "transcript variant X13"; protein_id "KAF7230139.1"; exon_number "15";
CM025008.1	Genbank	CDS	24785407	24785457	.	+	2	gene_id "G4P62_003993"; transcript_id "gnl|WGS:JAAVVJ|G4P62_T006432"; gbkey "CDS"; gene "unc80"; locus_tag "G4P62_003993"; orig_transcript_id "gnl|WGS:JAAVVJ|G4P62_T006432"; product "transcript variant X13"; protein_id "KAF7230139.1"; exon_number "16";
CM025008.1	Genbank	CDS	24785951	24786099	.	+	2	gene_id "G4P62_003993"; transcript_id "gnl|WGS:JAAVVJ|G4P62_T006432"; gbkey "CDS"; gene "unc80"; locus_tag "G4P62_003993"; orig_transcript_id "gnl|WGS:JAAVVJ|G4P62_T006432"; product "transcript variant X13"; protein_id "KAF7230139.1"; exon_number "17";
CM025008.1	Genbank	CDS	24793390	24793553	.	+	0	gene_id "G4P62_003993"; transcript_id "gnl|WGS:JAAVVJ|G4P62_T006432"; gbkey "CDS"; gene "unc80"; locus_tag "G4P62_003993"; orig_transcript_id "gnl|WGS:JAAVVJ|G4P62_T006432"; product "transcript variant X13"; protein_id "KAF7230139.1"; exon_number "18";
CM025008.1	Genbank	CDS	24799139	24799314	.	+	1	gene_id "G4P62_003993"; transcript_id "gnl|WGS:JAAVVJ|G4P62_T006432"; gbkey "CDS"; gene "unc80"; locus_tag "G4P62_003993"; orig_transcript_id "gnl|WGS:JAAVVJ|G4P62_T006432"; product "transcript variant X13"; protein_id "KAF7230139.1"; exon_number "19";
CM025008.1	Genbank	CDS	24801637	24801743	.	+	2	gene_id "G4P62_003993"; transcript_id "gnl|WGS:JAAVVJ|G4P62_T006432"; gbkey "CDS"; gene "unc80"; locus_tag "G4P62_003993"; orig_transcript_id "gnl|WGS:JAAVVJ|G4P62_T006432"; product "transcript variant X13"; protein_id "KAF7230139.1"; exon_number "20";
CM025008.1	Genbank	CDS	24802745	24802898	.	+	0	gene_id "G4P62_003993"; transcript_id "gnl|WGS:JAAVVJ|G4P62_T006432"; gbkey "CDS"; gene "unc80"; locus_tag "G4P62_003993"; orig_transcript_id "gnl|WGS:JAAVVJ|G4P62_T006432"; product "transcript variant X13"; protein_id "KAF7230139.1"; exon_number "21";
CM025008.1	Genbank	CDS	24804729	24804901	.	+	2	gene_id "G4P62_003993"; transcript_id "gnl|WGS:JAAVVJ|G4P62_T006432"; gbkey "CDS"; gene "unc80"; locus_tag "G4P62_003993"; orig_transcript_id "gnl|WGS:JAAVVJ|G4P62_T006432"; product "transcript variant X13"; protein_id "KAF7230139.1"; exon_number "22";
CM025008.1	Genbank	CDS	24804984	24805196	.	+	0	gene_id "G4P62_003993"; transcript_id "gnl|WGS:JAAVVJ|G4P62_T006432"; gbkey "CDS"; gene "unc80"; locus_tag "G4P62_003993"; orig_transcript_id "gnl|WGS:JAAVVJ|G4P62_T006432"; product "transcript variant X13"; protein_id "KAF7230139.1"; exon_number "23";
CM025008.1	Genbank	CDS	24805281	24805416	.	+	0	gene_id "G4P62_003993"; transcript_id "gnl|WGS:JAAVVJ|G4P62_T006432"; gbkey "CDS"; gene "unc80"; locus_tag "G4P62_003993"; orig_transcript_id "gnl|WGS:JAAVVJ|G4P62_T006432"; product "transcript variant X13"; protein_id "KAF7230139.1"; exon_number "24";
CM025008.1	Genbank	CDS	24805888	24806021	.	+	2	gene_id "G4P62_003993"; transcript_id "gnl|WGS:JAAVVJ|G4P62_T006432"; gbkey "CDS"; gene "unc80"; locus_tag "G4P62_003993"; orig_transcript_id "gnl|WGS:JAAVVJ|G4P62_T006432"; product "transcript variant X13"; protein_id "KAF7230139.1"; exon_number "25";
CM025008.1	Genbank	CDS	24806108	24806285	.	+	0	gene_id "G4P62_003993"; transcript_id "gnl|WGS:JAAVVJ|G4P62_T006432"; gbkey "CDS"; gene "unc80"; locus_tag "G4P62_003993"; orig_transcript_id "gnl|WGS:JAAVVJ|G4P62_T006432"; product "transcript variant X13"; protein_id "KAF7230139.1"; exon_number "26";
CM025008.1	Genbank	CDS	24806365	24806604	.	+	2	gene_id "G4P62_003993"; transcript_id "gnl|WGS:JAAVVJ|G4P62_T006432"; gbkey "CDS"; gene "unc80"; locus_tag "G4P62_003993"; orig_transcript_id "gnl|WGS:JAAVVJ|G4P62_T006432"; product "transcript variant X13"; protein_id "KAF7230139.1"; exon_number "27";
CM025008.1	Genbank	CDS	24807445	24807542	.	+	2	gene_id "G4P62_003993"; transcript_id "gnl|WGS:JAAVVJ|G4P62_T006432"; gbkey "CDS"; gene "unc80"; locus_tag "G4P62_003993"; orig_transcript_id "gnl|WGS:JAAVVJ|G4P62_T006432"; product "transcript variant X13"; protein_id "KAF7230139.1"; exon_number "28";
CM025008.1	Genbank	CDS	24807621	24807821	.	+	0	gene_id "G4P62_003993"; transcript_id "gnl|WGS:JAAVVJ|G4P62_T006432"; gbkey "CDS"; gene "unc80"; locus_tag "G4P62_003993"; orig_transcript_id "gnl|WGS:JAAVVJ|G4P62_T006432"; product "transcript variant X13"; protein_id "KAF7230139.1"; exon_number "29";
CM025008.1	Genbank	CDS	24807903	24808010	.	+	0	gene_id "G4P62_003993"; transcript_id "gnl|WGS:JAAVVJ|G4P62_T006432"; gbkey "CDS"; gene "unc80"; locus_tag "G4P62_003993"; orig_transcript_id "gnl|WGS:JAAVVJ|G4P62_T006432"; product "transcript variant X13"; protein_id "KAF7230139.1"; exon_number "30";
CM025008.1	Genbank	CDS	24809255	24809393	.	+	0	gene_id "G4P62_003993"; transcript_id "gnl|WGS:JAAVVJ|G4P62_T006432"; gbkey "CDS"; gene "unc80"; locus_tag "G4P62_003993"; orig_transcript_id "gnl|WGS:JAAVVJ|G4P62_T006432"; product "transcript variant X13"; protein_id "KAF7230139.1"; exon_number "31";
CM025008.1	Genbank	CDS	24809543	24809724	.	+	2	gene_id "G4P62_003993"; transcript_id "gnl|WGS:JAAVVJ|G4P62_T006432"; gbkey "CDS"; gene "unc80"; locus_tag "G4P62_003993"; orig_transcript_id "gnl|WGS:JAAVVJ|G4P62_T006432"; product "transcript variant X13"; protein_id "KAF7230139.1"; exon_number "32";
CM025008.1	Genbank	CDS	24809810	24809941	.	+	0	gene_id "G4P62_003993"; transcript_id "gnl|WGS:JAAVVJ|G4P62_T006432"; gbkey "CDS"; gene "unc80"; locus_tag "G4P62_003993"; orig_transcript_id "gnl|WGS:JAAVVJ|G4P62_T006432"; product "transcript variant X13"; protein_id "KAF7230139.1"; exon_number "33";
CM025008.1	Genbank	CDS	24811790	24811976	.	+	0	gene_id "G4P62_003993"; transcript_id "gnl|WGS:JAAVVJ|G4P62_T006432"; gbkey "CDS"; gene "unc80"; locus_tag "G4P62_003993"; orig_transcript_id "gnl|WGS:JAAVVJ|G4P62_T006432"; product "transcript variant X13"; protein_id "KAF7230139.1"; exon_number "34";
CM025008.1	Genbank	CDS	24814257	24814388	.	+	2	gene_id "G4P62_003993"; transcript_id "gnl|WGS:JAAVVJ|G4P62_T006432"; gbkey "CDS"; gene "unc80"; locus_tag "G4P62_003993"; orig_transcript_id "gnl|WGS:JAAVVJ|G4P62_T006432"; product "transcript variant X13"; protein_id "KAF7230139.1"; exon_number "35";
CM025008.1	Genbank	CDS	24814471	24814614	.	+	2	gene_id "G4P62_003993"; transcript_id "gnl|WGS:JAAVVJ|G4P62_T006432"; gbkey "CDS"; gene "unc80"; locus_tag "G4P62_003993"; orig_transcript_id "gnl|WGS:JAAVVJ|G4P62_T006432"; product "transcript variant X13"; protein_id "KAF7230139.1"; exon_number "36";
CM025008.1	Genbank	CDS	24814723	24814823	.	+	2	gene_id "G4P62_003993"; transcript_id "gnl|WGS:JAAVVJ|G4P62_T006432"; gbkey "CDS"; gene "unc80"; locus_tag "G4P62_003993"; orig_transcript_id "gnl|WGS:JAAVVJ|G4P62_T006432"; product "transcript variant X13"; protein_id "KAF7230139.1"; exon_number "37";
CM025008.1	Genbank	CDS	24816221	24816307	.	+	0	gene_id "G4P62_003993"; transcript_id "gnl|WGS:JAAVVJ|G4P62_T006432"; gbkey "CDS"; gene "unc80"; locus_tag "G4P62_003993"; orig_transcript_id "gnl|WGS:JAAVVJ|G4P62_T006432"; product "transcript variant X13"; protein_id "KAF7230139.1"; exon_number "38";
CM025008.1	Genbank	CDS	24816395	24816578	.	+	0	gene_id "G4P62_003993"; transcript_id "gnl|WGS:JAAVVJ|G4P62_T006432"; gbkey "CDS"; gene "unc80"; locus_tag "G4P62_003993"; orig_transcript_id "gnl|WGS:JAAVVJ|G4P62_T006432"; product "transcript variant X13"; protein_id "KAF7230139.1"; exon_number "39";
CM025008.1	Genbank	CDS	24816673	24816767	.	+	2	gene_id "G4P62_003993"; transcript_id "gnl|WGS:JAAVVJ|G4P62_T006432"; gbkey "CDS"; gene "unc80"; locus_tag "G4P62_003993"; orig_transcript_id "gnl|WGS:JAAVVJ|G4P62_T006432"; product "transcript variant X13"; protein_id "KAF7230139.1"; exon_number "40";
CM025008.1	Genbank	CDS	24818092	24818181	.	+	0	gene_id "G4P62_003993"; transcript_id "gnl|WGS:JAAVVJ|G4P62_T006432"; gbkey "CDS"; gene "unc80"; locus_tag "G4P62_003993"; orig_transcript_id "gnl|WGS:JAAVVJ|G4P62_T006432"; product "transcript variant X13"; protein_id "KAF7230139.1"; exon_number "41";
CM025008.1	Genbank	CDS	24820698	24820799	.	+	0	gene_id "G4P62_003993"; transcript_id "gnl|WGS:JAAVVJ|G4P62_T006432"; gbkey "CDS"; gene "unc80"; locus_tag "G4P62_003993"; orig_transcript_id "gnl|WGS:JAAVVJ|G4P62_T006432"; product "transcript variant X13"; protein_id "KAF7230139.1"; exon_number "42";
CM025008.1	Genbank	CDS	24820911	24821091	.	+	0	gene_id "G4P62_003993"; transcript_id "gnl|WGS:JAAVVJ|G4P62_T006432"; gbkey "CDS"; gene "unc80"; locus_tag "G4P62_003993"; orig_transcript_id "gnl|WGS:JAAVVJ|G4P62_T006432"; product "transcript variant X13"; protein_id "KAF7230139.1"; exon_number "43";
CM025008.1	Genbank	CDS	24821162	24821427	.	+	2	gene_id "G4P62_003993"; transcript_id "gnl|WGS:JAAVVJ|G4P62_T006432"; gbkey "CDS"; gene "unc80"; locus_tag "G4P62_003993"; orig_transcript_id "gnl|WGS:JAAVVJ|G4P62_T006432"; product "transcript variant X13"; protein_id "KAF7230139.1"; exon_number "44";
CM025008.1	Genbank	CDS	24822029	24822163	.	+	0	gene_id "G4P62_003993"; transcript_id "gnl|WGS:JAAVVJ|G4P62_T006432"; gbkey "CDS"; gene "unc80"; locus_tag "G4P62_003993"; orig_transcript_id "gnl|WGS:JAAVVJ|G4P62_T006432"; product "transcript variant X13"; protein_id "KAF7230139.1"; exon_number "45";
CM025008.1	Genbank	CDS	24822259	24822397	.	+	0	gene_id "G4P62_003993"; transcript_id "gnl|WGS:JAAVVJ|G4P62_T006432"; gbkey "CDS"; gene "unc80"; locus_tag "G4P62_003993"; orig_transcript_id "gnl|WGS:JAAVVJ|G4P62_T006432"; product "transcript variant X13"; protein_id "KAF7230139.1"; exon_number "46";
CM025008.1	Genbank	CDS	24822529	24822625	.	+	2	gene_id "G4P62_003993"; transcript_id "gnl|WGS:JAAVVJ|G4P62_T006432"; gbkey "CDS"; gene "unc80"; locus_tag "G4P62_003993"; orig_transcript_id "gnl|WGS:JAAVVJ|G4P62_T006432"; product "transcript variant X13"; protein_id "KAF7230139.1"; exon_number "47";
CM025008.1	Genbank	CDS	24822701	24822871	.	+	1	gene_id "G4P62_003993"; transcript_id "gnl|WGS:JAAVVJ|G4P62_T006432"; gbkey "CDS"; gene "unc80"; locus_tag "G4P62_003993"; orig_transcript_id "gnl|WGS:JAAVVJ|G4P62_T006432"; product "transcript variant X13"; protein_id "KAF7230139.1"; exon_number "48";
CM025008.1	Genbank	CDS	24822958	24823050	.	+	1	gene_id "G4P62_003993"; transcript_id "gnl|WGS:JAAVVJ|G4P62_T006432"; gbkey "CDS"; gene "unc80"; locus_tag "G4P62_003993"; orig_transcript_id "gnl|WGS:JAAVVJ|G4P62_T006432"; product "transcript variant X13"; protein_id "KAF7230139.1"; exon_number "49";
CM025008.1	Genbank	CDS	24823337	24823555	.	+	1	gene_id "G4P62_003993"; transcript_id "gnl|WGS:JAAVVJ|G4P62_T006432"; gbkey "CDS"; gene "unc80"; locus_tag "G4P62_003993"; orig_transcript_id "gnl|WGS:JAAVVJ|G4P62_T006432"; product "transcript variant X13"; protein_id "KAF7230139.1"; exon_number "50";
CM025008.1	Genbank	CDS	24827376	24827606	.	+	1	gene_id "G4P62_003993"; transcript_id "gnl|WGS:JAAVVJ|G4P62_T006432"; gbkey "CDS"; gene "unc80"; locus_tag "G4P62_003993"; orig_transcript_id "gnl|WGS:JAAVVJ|G4P62_T006432"; product "transcript variant X13"; protein_id "KAF7230139.1"; exon_number "51";
CM025008.1	Genbank	CDS	24830510	24830633	.	+	1	gene_id "G4P62_003993"; transcript_id "gnl|WGS:JAAVVJ|G4P62_T006432"; gbkey "CDS"; gene "unc80"; locus_tag "G4P62_003993"; orig_transcript_id "gnl|WGS:JAAVVJ|G4P62_T006432"; product "transcript variant X13"; protein_id "KAF7230139.1"; exon_number "52";
CM025008.1	Genbank	CDS	24830701	24830826	.	+	0	gene_id "G4P62_003993"; transcript_id "gnl|WGS:JAAVVJ|G4P62_T006432"; gbkey "CDS"; gene "unc80"; locus_tag "G4P62_003993"; orig_transcript_id "gnl|WGS:JAAVVJ|G4P62_T006432"; product "transcript variant X13"; protein_id "KAF7230139.1"; exon_number "53";
CM025008.1	Genbank	CDS	24830911	24831034	.	+	0	gene_id "G4P62_003993"; transcript_id "gnl|WGS:JAAVVJ|G4P62_T006432"; gbkey "CDS"; gene "unc80"; locus_tag "G4P62_003993"; orig_transcript_id "gnl|WGS:JAAVVJ|G4P62_T006432"; product "transcript variant X13"; protein_id "KAF7230139.1"; exon_number "54";
CM025008.1	Genbank	CDS	24832608	24832814	.	+	2	gene_id "G4P62_003993"; transcript_id "gnl|WGS:JAAVVJ|G4P62_T006432"; gbkey "CDS"; gene "unc80"; locus_tag "G4P62_003993"; orig_transcript_id "gnl|WGS:JAAVVJ|G4P62_T006432"; product "transcript variant X13"; protein_id "KAF7230139.1"; exon_number "55";
CM025008.1	Genbank	CDS	24832884	24833068	.	+	2	gene_id "G4P62_003993"; transcript_id "gnl|WGS:JAAVVJ|G4P62_T006432"; gbkey "CDS"; gene "unc80"; locus_tag "G4P62_003993"; orig_transcript_id "gnl|WGS:JAAVVJ|G4P62_T006432"; product "transcript variant X13"; protein_id "KAF7230139.1"; exon_number "56";
CM025008.1	Genbank	CDS	24833142	24833307	.	+	0	gene_id "G4P62_003993"; transcript_id "gnl|WGS:JAAVVJ|G4P62_T006432"; gbkey "CDS"; gene "unc80"; locus_tag "G4P62_003993"; orig_transcript_id "gnl|WGS:JAAVVJ|G4P62_T006432"; product "transcript variant X13"; protein_id "KAF7230139.1"; exon_number "57";
CM025008.1	Genbank	CDS	24833389	24833568	.	+	2	gene_id "G4P62_003993"; transcript_id "gnl|WGS:JAAVVJ|G4P62_T006432"; gbkey "CDS"; gene "unc80"; locus_tag "G4P62_003993"; orig_transcript_id "gnl|WGS:JAAVVJ|G4P62_T006432"; product "transcript variant X13"; protein_id "KAF7230139.1"; exon_number "58";
CM025008.1	Genbank	CDS	24833649	24833796	.	+	2	gene_id "G4P62_003993"; transcript_id "gnl|WGS:JAAVVJ|G4P62_T006432"; gbkey "CDS"; gene "unc80"; locus_tag "G4P62_003993"; orig_transcript_id "gnl|WGS:JAAVVJ|G4P62_T006432"; product "transcript variant X13"; protein_id "KAF7230139.1"; exon_number "59";
CM025008.1	Genbank	CDS	24835428	24835484	.	+	1	gene_id "G4P62_003993"; transcript_id "gnl|WGS:JAAVVJ|G4P62_T006432"; gbkey "CDS"; gene "unc80"; locus_tag "G4P62_003993"; orig_transcript_id "gnl|WGS:JAAVVJ|G4P62_T006432"; product "transcript variant X13"; protein_id "KAF7230139.1"; exon_number "60";
CM025008.1	Genbank	CDS	24836325	24836406	.	+	1	gene_id "G4P62_003993"; transcript_id "gnl|WGS:JAAVVJ|G4P62_T006432"; gbkey "CDS"; gene "unc80"; locus_tag "G4P62_003993"; orig_transcript_id "gnl|WGS:JAAVVJ|G4P62_T006432"; product "transcript variant X13"; protein_id "KAF7230139.1"; exon_number "61";
CM025008.1	Genbank	CDS	24837086	24837191	.	+	0	gene_id "G4P62_003993"; transcript_id "gnl|WGS:JAAVVJ|G4P62_T006432"; gbkey "CDS"; gene "unc80"; locus_tag "G4P62_003993"; orig_transcript_id "gnl|WGS:JAAVVJ|G4P62_T006432"; product "transcript variant X13"; protein_id "KAF7230139.1"; exon_number "62";
CM025008.1	Genbank	CDS	24837718	24837917	.	+	2	gene_id "G4P62_003993"; transcript_id "gnl|WGS:JAAVVJ|G4P62_T006432"; gbkey "CDS"; gene "unc80"; locus_tag "G4P62_003993"; orig_transcript_id "gnl|WGS:JAAVVJ|G4P62_T006432"; product "transcript variant X13"; protein_id "KAF7230139.1"; exon_number "63";
CM025008.1	Genbank	CDS	24844552	24844989	.	+	0	gene_id "G4P62_003993"; transcript_id "gnl|WGS:JAAVVJ|G4P62_T006432"; gbkey "CDS"; gene "unc80"; locus_tag "G4P62_003993"; orig_transcript_id "gnl|WGS:JAAVVJ|G4P62_T006432"; product "transcript variant X13"; protein_id "KAF7230139.1"; exon_number "64";
CM025008.1	Genbank	start_codon	24765912	24765914	.	+	0	gene_id "G4P62_003993"; transcript_id "gnl|WGS:JAAVVJ|G4P62_T006432"; gbkey "CDS"; gene "unc80"; locus_tag "G4P62_003993"; orig_transcript_id "gnl|WGS:JAAVVJ|G4P62_T006432"; product "transcript variant X13"; protein_id "KAF7230139.1"; exon_number "1";
CM025008.1	Genbank	stop_codon	24844990	24844992	.	+	0	gene_id "G4P62_003993"; transcript_id "gnl|WGS:JAAVVJ|G4P62_T006432"; gbkey "CDS"; gene "unc80"; locus_tag "G4P62_003993"; orig_transcript_id "gnl|WGS:JAAVVJ|G4P62_T006432"; product "transcript variant X13"; protein_id "KAF7230139.1"; exon_number "64";
CM025008.1	Genbank	transcript	24765708	24846233	.	+	.	gene_id "G4P62_003993"; transcript_id "gnl|WGS:JAAVVJ|G4P62_T006433"; gbkey "mRNA"; gene "unc80"; locus_tag "G4P62_003993"; note "NALCN activator; transcript variant X7"; orig_protein_id "gnl|WGS:JAAVVJ|G4P62_P006433"; orig_transcript_id "gnl|WGS:JAAVVJ|G4P62_T006433"; product "unc-80 homolog"; transcript_biotype "mRNA";
CM025008.1	Genbank	exon	24765708	24766003	.	+	.	gene_id "G4P62_003993"; transcript_id "gnl|WGS:JAAVVJ|G4P62_T006433"; gene "unc80"; locus_tag "G4P62_003993"; note "NALCN activator; transcript variant X7"; orig_protein_id "gnl|WGS:JAAVVJ|G4P62_P006433"; orig_transcript_id "gnl|WGS:JAAVVJ|G4P62_T006433"; product "unc-80 homolog"; transcript_biotype "mRNA"; exon_number "1";
CM025008.1	Genbank	exon	24766200	24766248	.	+	.	gene_id "G4P62_003993"; transcript_id "gnl|WGS:JAAVVJ|G4P62_T006433"; gene "unc80"; locus_tag "G4P62_003993"; note "NALCN activator; transcript variant X7"; orig_protein_id "gnl|WGS:JAAVVJ|G4P62_P006433"; orig_transcript_id "gnl|WGS:JAAVVJ|G4P62_T006433"; product "unc-80 homolog"; transcript_biotype "mRNA"; exon_number "2";
CM025008.1	Genbank	exon	24766472	24766628	.	+	.	gene_id "G4P62_003993"; transcript_id "gnl|WGS:JAAVVJ|G4P62_T006433"; gene "unc80"; locus_tag "G4P62_003993"; note "NALCN activator; transcript variant X7"; orig_protein_id "gnl|WGS:JAAVVJ|G4P62_P006433"; orig_transcript_id "gnl|WGS:JAAVVJ|G4P62_T006433"; product "unc-80 homolog"; transcript_biotype "mRNA"; exon_number "3";
CM025008.1	Genbank	exon	24767723	24768066	.	+	.	gene_id "G4P62_003993"; transcript_id "gnl|WGS:JAAVVJ|G4P62_T006433"; gene "unc80"; locus_tag "G4P62_003993"; note "NALCN activator; transcript variant X7"; orig_protein_id "gnl|WGS:JAAVVJ|G4P62_P006433"; orig_transcript_id "gnl|WGS:JAAVVJ|G4P62_T006433"; product "unc-80 homolog"; transcript_biotype "mRNA"; exon_number "4";
CM025008.1	Genbank	exon	24768366	24768489	.	+	.	gene_id "G4P62_003993"; transcript_id "gnl|WGS:JAAVVJ|G4P62_T006433"; gene "unc80"; locus_tag "G4P62_003993"; note "NALCN activator; transcript variant X7"; orig_protein_id "gnl|WGS:JAAVVJ|G4P62_P006433"; orig_transcript_id "gnl|WGS:JAAVVJ|G4P62_T006433"; product "unc-80 homolog"; transcript_biotype "mRNA"; exon_number "5";
CM025008.1	Genbank	exon	24769277	24769341	.	+	.	gene_id "G4P62_003993"; transcript_id "gnl|WGS:JAAVVJ|G4P62_T006433"; gene "unc80"; locus_tag "G4P62_003993"; note "NALCN activator; transcript variant X7"; orig_protein_id "gnl|WGS:JAAVVJ|G4P62_P006433"; orig_transcript_id "gnl|WGS:JAAVVJ|G4P62_T006433"; product "unc-80 homolog"; transcript_biotype "mRNA"; exon_number "6";
CM025008.1	Genbank	exon	24769540	24769682	.	+	.	gene_id "G4P62_003993"; transcript_id "gnl|WGS:JAAVVJ|G4P62_T006433"; gene "unc80"; locus_tag "G4P62_003993"; note "NALCN activator; transcript variant X7"; orig_protein_id "gnl|WGS:JAAVVJ|G4P62_P006433"; orig_transcript_id "gnl|WGS:JAAVVJ|G4P62_T006433"; product "unc-80 homolog"; transcript_biotype "mRNA"; exon_number "7";
CM025008.1	Genbank	exon	24776633	24776906	.	+	.	gene_id "G4P62_003993"; transcript_id "gnl|WGS:JAAVVJ|G4P62_T006433"; gene "unc80"; locus_tag "G4P62_003993"; note "NALCN activator; transcript variant X7"; orig_protein_id "gnl|WGS:JAAVVJ|G4P62_P006433"; orig_transcript_id "gnl|WGS:JAAVVJ|G4P62_T006433"; product "unc-80 homolog"; transcript_biotype "mRNA"; exon_number "8";
CM025008.1	Genbank	exon	24776998	24777132	.	+	.	gene_id "G4P62_003993"; transcript_id "gnl|WGS:JAAVVJ|G4P62_T006433"; gene "unc80"; locus_tag "G4P62_003993"; note "NALCN activator; transcript variant X7"; orig_protein_id "gnl|WGS:JAAVVJ|G4P62_P006433"; orig_transcript_id "gnl|WGS:JAAVVJ|G4P62_T006433"; product "unc-80 homolog"; transcript_biotype "mRNA"; exon_number "9";
CM025008.1	Genbank	exon	24777217	24777433	.	+	.	gene_id "G4P62_003993"; transcript_id "gnl|WGS:JAAVVJ|G4P62_T006433"; gene "unc80"; locus_tag "G4P62_003993"; note "NALCN activator; transcript variant X7"; orig_protein_id "gnl|WGS:JAAVVJ|G4P62_P006433"; orig_transcript_id "gnl|WGS:JAAVVJ|G4P62_T006433"; product "unc-80 homolog"; transcript_biotype "mRNA"; exon_number "10";
CM025008.1	Genbank	exon	24780503	24780643	.	+	.	gene_id "G4P62_003993"; transcript_id "gnl|WGS:JAAVVJ|G4P62_T006433"; gene "unc80"; locus_tag "G4P62_003993"; note "NALCN activator; transcript variant X7"; orig_protein_id "gnl|WGS:JAAVVJ|G4P62_P006433"; orig_transcript_id "gnl|WGS:JAAVVJ|G4P62_T006433"; product "unc-80 homolog"; transcript_biotype "mRNA"; exon_number "11";
CM025008.1	Genbank	exon	24780734	24781002	.	+	.	gene_id "G4P62_003993"; transcript_id "gnl|WGS:JAAVVJ|G4P62_T006433"; gene "unc80"; locus_tag "G4P62_003993"; note "NALCN activator; transcript variant X7"; orig_protein_id "gnl|WGS:JAAVVJ|G4P62_P006433"; orig_transcript_id "gnl|WGS:JAAVVJ|G4P62_T006433"; product "unc-80 homolog"; transcript_biotype "mRNA"; exon_number "12";
CM025008.1	Genbank	exon	24781084	24781398	.	+	.	gene_id "G4P62_003993"; transcript_id "gnl|WGS:JAAVVJ|G4P62_T006433"; gene "unc80"; locus_tag "G4P62_003993"; note "NALCN activator; transcript variant X7"; orig_protein_id "gnl|WGS:JAAVVJ|G4P62_P006433"; orig_transcript_id "gnl|WGS:JAAVVJ|G4P62_T006433"; product "unc-80 homolog"; transcript_biotype "mRNA"; exon_number "13";
CM025008.1	Genbank	exon	24781471	24781602	.	+	.	gene_id "G4P62_003993"; transcript_id "gnl|WGS:JAAVVJ|G4P62_T006433"; gene "unc80"; locus_tag "G4P62_003993"; note "NALCN activator; transcript variant X7"; orig_protein_id "gnl|WGS:JAAVVJ|G4P62_P006433"; orig_transcript_id "gnl|WGS:JAAVVJ|G4P62_T006433"; product "unc-80 homolog"; transcript_biotype "mRNA"; exon_number "14";
CM025008.1	Genbank	exon	24782798	24782945	.	+	.	gene_id "G4P62_003993"; transcript_id "gnl|WGS:JAAVVJ|G4P62_T006433"; gene "unc80"; locus_tag "G4P62_003993"; note "NALCN activator; transcript variant X7"; orig_protein_id "gnl|WGS:JAAVVJ|G4P62_P006433"; orig_transcript_id "gnl|WGS:JAAVVJ|G4P62_T006433"; product "unc-80 homolog"; transcript_biotype "mRNA"; exon_number "15";
CM025008.1	Genbank	exon	24785951	24786099	.	+	.	gene_id "G4P62_003993"; transcript_id "gnl|WGS:JAAVVJ|G4P62_T006433"; gene "unc80"; locus_tag "G4P62_003993"; note "NALCN activator; transcript variant X7"; orig_protein_id "gnl|WGS:JAAVVJ|G4P62_P006433"; orig_transcript_id "gnl|WGS:JAAVVJ|G4P62_T006433"; product "unc-80 homolog"; transcript_biotype "mRNA"; exon_number "16";
CM025008.1	Genbank	exon	24793390	24793553	.	+	.	gene_id "G4P62_003993"; transcript_id "gnl|WGS:JAAVVJ|G4P62_T006433"; gene "unc80"; locus_tag "G4P62_003993"; note "NALCN activator; transcript variant X7"; orig_protein_id "gnl|WGS:JAAVVJ|G4P62_P006433"; orig_transcript_id "gnl|WGS:JAAVVJ|G4P62_T006433"; product "unc-80 homolog"; transcript_biotype "mRNA"; exon_number "17";
CM025008.1	Genbank	exon	24798845	24798943	.	+	.	gene_id "G4P62_003993"; transcript_id "gnl|WGS:JAAVVJ|G4P62_T006433"; gene "unc80"; locus_tag "G4P62_003993"; note "NALCN activator; transcript variant X7"; orig_protein_id "gnl|WGS:JAAVVJ|G4P62_P006433"; orig_transcript_id "gnl|WGS:JAAVVJ|G4P62_T006433"; product "unc-80 homolog"; transcript_biotype "mRNA"; exon_number "18";
CM025008.1	Genbank	exon	24799106	24799314	.	+	.	gene_id "G4P62_003993"; transcript_id "gnl|WGS:JAAVVJ|G4P62_T006433"; gene "unc80"; locus_tag "G4P62_003993"; note "NALCN activator; transcript variant X7"; orig_protein_id "gnl|WGS:JAAVVJ|G4P62_P006433"; orig_transcript_id "gnl|WGS:JAAVVJ|G4P62_T006433"; product "unc-80 homolog"; transcript_biotype "mRNA"; exon_number "19";
CM025008.1	Genbank	exon	24801637	24801743	.	+	.	gene_id "G4P62_003993"; transcript_id "gnl|WGS:JAAVVJ|G4P62_T006433"; gene "unc80"; locus_tag "G4P62_003993"; note "NALCN activator; transcript variant X7"; orig_protein_id "gnl|WGS:JAAVVJ|G4P62_P006433"; orig_transcript_id "gnl|WGS:JAAVVJ|G4P62_T006433"; product "unc-80 homolog"; transcript_biotype "mRNA"; exon_number "20";
CM025008.1	Genbank	exon	24802745	24802898	.	+	.	gene_id "G4P62_003993"; transcript_id "gnl|WGS:JAAVVJ|G4P62_T006433"; gene "unc80"; locus_tag "G4P62_003993"; note "NALCN activator; transcript variant X7"; orig_protein_id "gnl|WGS:JAAVVJ|G4P62_P006433"; orig_transcript_id "gnl|WGS:JAAVVJ|G4P62_T006433"; product "unc-80 homolog"; transcript_biotype "mRNA"; exon_number "21";
CM025008.1	Genbank	exon	24804729	24804901	.	+	.	gene_id "G4P62_003993"; transcript_id "gnl|WGS:JAAVVJ|G4P62_T006433"; gene "unc80"; locus_tag "G4P62_003993"; note "NALCN activator; transcript variant X7"; orig_protein_id "gnl|WGS:JAAVVJ|G4P62_P006433"; orig_transcript_id "gnl|WGS:JAAVVJ|G4P62_T006433"; product "unc-80 homolog"; transcript_biotype "mRNA"; exon_number "22";
CM025008.1	Genbank	exon	24804984	24805196	.	+	.	gene_id "G4P62_003993"; transcript_id "gnl|WGS:JAAVVJ|G4P62_T006433"; gene "unc80"; locus_tag "G4P62_003993"; note "NALCN activator; transcript variant X7"; orig_protein_id "gnl|WGS:JAAVVJ|G4P62_P006433"; orig_transcript_id "gnl|WGS:JAAVVJ|G4P62_T006433"; product "unc-80 homolog"; transcript_biotype "mRNA"; exon_number "23";
CM025008.1	Genbank	exon	24805281	24805416	.	+	.	gene_id "G4P62_003993"; transcript_id "gnl|WGS:JAAVVJ|G4P62_T006433"; gene "unc80"; locus_tag "G4P62_003993"; note "NALCN activator; transcript variant X7"; orig_protein_id "gnl|WGS:JAAVVJ|G4P62_P006433"; orig_transcript_id "gnl|WGS:JAAVVJ|G4P62_T006433"; product "unc-80 homolog"; transcript_biotype "mRNA"; exon_number "24";
CM025008.1	Genbank	exon	24805888	24806021	.	+	.	gene_id "G4P62_003993"; transcript_id "gnl|WGS:JAAVVJ|G4P62_T006433"; gene "unc80"; locus_tag "G4P62_003993"; note "NALCN activator; transcript variant X7"; orig_protein_id "gnl|WGS:JAAVVJ|G4P62_P006433"; orig_transcript_id "gnl|WGS:JAAVVJ|G4P62_T006433"; product "unc-80 homolog"; transcript_biotype "mRNA"; exon_number "25";
CM025008.1	Genbank	exon	24806108	24806285	.	+	.	gene_id "G4P62_003993"; transcript_id "gnl|WGS:JAAVVJ|G4P62_T006433"; gene "unc80"; locus_tag "G4P62_003993"; note "NALCN activator; transcript variant X7"; orig_protein_id "gnl|WGS:JAAVVJ|G4P62_P006433"; orig_transcript_id "gnl|WGS:JAAVVJ|G4P62_T006433"; product "unc-80 homolog"; transcript_biotype "mRNA"; exon_number "26";
CM025008.1	Genbank	exon	24806365	24806604	.	+	.	gene_id "G4P62_003993"; transcript_id "gnl|WGS:JAAVVJ|G4P62_T006433"; gene "unc80"; locus_tag "G4P62_003993"; note "NALCN activator; transcript variant X7"; orig_protein_id "gnl|WGS:JAAVVJ|G4P62_P006433"; orig_transcript_id "gnl|WGS:JAAVVJ|G4P62_T006433"; product "unc-80 homolog"; transcript_biotype "mRNA"; exon_number "27";
CM025008.1	Genbank	exon	24807445	24807542	.	+	.	gene_id "G4P62_003993"; transcript_id "gnl|WGS:JAAVVJ|G4P62_T006433"; gene "unc80"; locus_tag "G4P62_003993"; note "NALCN activator; transcript variant X7"; orig_protein_id "gnl|WGS:JAAVVJ|G4P62_P006433"; orig_transcript_id "gnl|WGS:JAAVVJ|G4P62_T006433"; product "unc-80 homolog"; transcript_biotype "mRNA"; exon_number "28";
CM025008.1	Genbank	exon	24807621	24807821	.	+	.	gene_id "G4P62_003993"; transcript_id "gnl|WGS:JAAVVJ|G4P62_T006433"; gene "unc80"; locus_tag "G4P62_003993"; note "NALCN activator; transcript variant X7"; orig_protein_id "gnl|WGS:JAAVVJ|G4P62_P006433"; orig_transcript_id "gnl|WGS:JAAVVJ|G4P62_T006433"; product "unc-80 homolog"; transcript_biotype "mRNA"; exon_number "29";
CM025008.1	Genbank	exon	24807903	24808010	.	+	.	gene_id "G4P62_003993"; transcript_id "gnl|WGS:JAAVVJ|G4P62_T006433"; gene "unc80"; locus_tag "G4P62_003993"; note "NALCN activator; transcript variant X7"; orig_protein_id "gnl|WGS:JAAVVJ|G4P62_P006433"; orig_transcript_id "gnl|WGS:JAAVVJ|G4P62_T006433"; product "unc-80 homolog"; transcript_biotype "mRNA"; exon_number "30";
CM025008.1	Genbank	exon	24809255	24809393	.	+	.	gene_id "G4P62_003993"; transcript_id "gnl|WGS:JAAVVJ|G4P62_T006433"; gene "unc80"; locus_tag "G4P62_003993"; note "NALCN activator; transcript variant X7"; orig_protein_id "gnl|WGS:JAAVVJ|G4P62_P006433"; orig_transcript_id "gnl|WGS:JAAVVJ|G4P62_T006433"; product "unc-80 homolog"; transcript_biotype "mRNA"; exon_number "31";
CM025008.1	Genbank	exon	24809543	24809724	.	+	.	gene_id "G4P62_003993"; transcript_id "gnl|WGS:JAAVVJ|G4P62_T006433"; gene "unc80"; locus_tag "G4P62_003993"; note "NALCN activator; transcript variant X7"; orig_protein_id "gnl|WGS:JAAVVJ|G4P62_P006433"; orig_transcript_id "gnl|WGS:JAAVVJ|G4P62_T006433"; product "unc-80 homolog"; transcript_biotype "mRNA"; exon_number "32";
CM025008.1	Genbank	exon	24809810	24809941	.	+	.	gene_id "G4P62_003993"; transcript_id "gnl|WGS:JAAVVJ|G4P62_T006433"; gene "unc80"; locus_tag "G4P62_003993"; note "NALCN activator; transcript variant X7"; orig_protein_id "gnl|WGS:JAAVVJ|G4P62_P006433"; orig_transcript_id "gnl|WGS:JAAVVJ|G4P62_T006433"; product "unc-80 homolog"; transcript_biotype "mRNA"; exon_number "33";
CM025008.1	Genbank	exon	24811790	24811976	.	+	.	gene_id "G4P62_003993"; transcript_id "gnl|WGS:JAAVVJ|G4P62_T006433"; gene "unc80"; locus_tag "G4P62_003993"; note "NALCN activator; transcript variant X7"; orig_protein_id "gnl|WGS:JAAVVJ|G4P62_P006433"; orig_transcript_id "gnl|WGS:JAAVVJ|G4P62_T006433"; product "unc-80 homolog"; transcript_biotype "mRNA"; exon_number "34";
CM025008.1	Genbank	exon	24814257	24814388	.	+	.	gene_id "G4P62_003993"; transcript_id "gnl|WGS:JAAVVJ|G4P62_T006433"; gene "unc80"; locus_tag "G4P62_003993"; note "NALCN activator; transcript variant X7"; orig_protein_id "gnl|WGS:JAAVVJ|G4P62_P006433"; orig_transcript_id "gnl|WGS:JAAVVJ|G4P62_T006433"; product "unc-80 homolog"; transcript_biotype "mRNA"; exon_number "35";
CM025008.1	Genbank	exon	24814471	24814614	.	+	.	gene_id "G4P62_003993"; transcript_id "gnl|WGS:JAAVVJ|G4P62_T006433"; gene "unc80"; locus_tag "G4P62_003993"; note "NALCN activator; transcript variant X7"; orig_protein_id "gnl|WGS:JAAVVJ|G4P62_P006433"; orig_transcript_id "gnl|WGS:JAAVVJ|G4P62_T006433"; product "unc-80 homolog"; transcript_biotype "mRNA"; exon_number "36";
CM025008.1	Genbank	exon	24814723	24814823	.	+	.	gene_id "G4P62_003993"; transcript_id "gnl|WGS:JAAVVJ|G4P62_T006433"; gene "unc80"; locus_tag "G4P62_003993"; note "NALCN activator; transcript variant X7"; orig_protein_id "gnl|WGS:JAAVVJ|G4P62_P006433"; orig_transcript_id "gnl|WGS:JAAVVJ|G4P62_T006433"; product "unc-80 homolog"; transcript_biotype "mRNA"; exon_number "37";
CM025008.1	Genbank	exon	24816221	24816307	.	+	.	gene_id "G4P62_003993"; transcript_id "gnl|WGS:JAAVVJ|G4P62_T006433"; gene "unc80"; locus_tag "G4P62_003993"; note "NALCN activator; transcript variant X7"; orig_protein_id "gnl|WGS:JAAVVJ|G4P62_P006433"; orig_transcript_id "gnl|WGS:JAAVVJ|G4P62_T006433"; product "unc-80 homolog"; transcript_biotype "mRNA"; exon_number "38";
CM025008.1	Genbank	exon	24816395	24816578	.	+	.	gene_id "G4P62_003993"; transcript_id "gnl|WGS:JAAVVJ|G4P62_T006433"; gene "unc80"; locus_tag "G4P62_003993"; note "NALCN activator; transcript variant X7"; orig_protein_id "gnl|WGS:JAAVVJ|G4P62_P006433"; orig_transcript_id "gnl|WGS:JAAVVJ|G4P62_T006433"; product "unc-80 homolog"; transcript_biotype "mRNA"; exon_number "39";
CM025008.1	Genbank	exon	24816673	24816767	.	+	.	gene_id "G4P62_003993"; transcript_id "gnl|WGS:JAAVVJ|G4P62_T006433"; gene "unc80"; locus_tag "G4P62_003993"; note "NALCN activator; transcript variant X7"; orig_protein_id "gnl|WGS:JAAVVJ|G4P62_P006433"; orig_transcript_id "gnl|WGS:JAAVVJ|G4P62_T006433"; product "unc-80 homolog"; transcript_biotype "mRNA"; exon_number "40";
CM025008.1	Genbank	exon	24818092	24818181	.	+	.	gene_id "G4P62_003993"; transcript_id "gnl|WGS:JAAVVJ|G4P62_T006433"; gene "unc80"; locus_tag "G4P62_003993"; note "NALCN activator; transcript variant X7"; orig_protein_id "gnl|WGS:JAAVVJ|G4P62_P006433"; orig_transcript_id "gnl|WGS:JAAVVJ|G4P62_T006433"; product "unc-80 homolog"; transcript_biotype "mRNA"; exon_number "41";
CM025008.1	Genbank	exon	24820698	24820799	.	+	.	gene_id "G4P62_003993"; transcript_id "gnl|WGS:JAAVVJ|G4P62_T006433"; gene "unc80"; locus_tag "G4P62_003993"; note "NALCN activator; transcript variant X7"; orig_protein_id "gnl|WGS:JAAVVJ|G4P62_P006433"; orig_transcript_id "gnl|WGS:JAAVVJ|G4P62_T006433"; product "unc-80 homolog"; transcript_biotype "mRNA"; exon_number "42";
CM025008.1	Genbank	exon	24820911	24821091	.	+	.	gene_id "G4P62_003993"; transcript_id "gnl|WGS:JAAVVJ|G4P62_T006433"; gene "unc80"; locus_tag "G4P62_003993"; note "NALCN activator; transcript variant X7"; orig_protein_id "gnl|WGS:JAAVVJ|G4P62_P006433"; orig_transcript_id "gnl|WGS:JAAVVJ|G4P62_T006433"; product "unc-80 homolog"; transcript_biotype "mRNA"; exon_number "43";
CM025008.1	Genbank	exon	24821162	24821427	.	+	.	gene_id "G4P62_003993"; transcript_id "gnl|WGS:JAAVVJ|G4P62_T006433"; gene "unc80"; locus_tag "G4P62_003993"; note "NALCN activator; transcript variant X7"; orig_protein_id "gnl|WGS:JAAVVJ|G4P62_P006433"; orig_transcript_id "gnl|WGS:JAAVVJ|G4P62_T006433"; product "unc-80 homolog"; transcript_biotype "mRNA"; exon_number "44";
CM025008.1	Genbank	exon	24822029	24822163	.	+	.	gene_id "G4P62_003993"; transcript_id "gnl|WGS:JAAVVJ|G4P62_T006433"; gene "unc80"; locus_tag "G4P62_003993"; note "NALCN activator; transcript variant X7"; orig_protein_id "gnl|WGS:JAAVVJ|G4P62_P006433"; orig_transcript_id "gnl|WGS:JAAVVJ|G4P62_T006433"; product "unc-80 homolog"; transcript_biotype "mRNA"; exon_number "45";
CM025008.1	Genbank	exon	24822259	24822397	.	+	.	gene_id "G4P62_003993"; transcript_id "gnl|WGS:JAAVVJ|G4P62_T006433"; gene "unc80"; locus_tag "G4P62_003993"; note "NALCN activator; transcript variant X7"; orig_protein_id "gnl|WGS:JAAVVJ|G4P62_P006433"; orig_transcript_id "gnl|WGS:JAAVVJ|G4P62_T006433"; product "unc-80 homolog"; transcript_biotype "mRNA"; exon_number "46";
CM025008.1	Genbank	exon	24822529	24822625	.	+	.	gene_id "G4P62_003993"; transcript_id "gnl|WGS:JAAVVJ|G4P62_T006433"; gene "unc80"; locus_tag "G4P62_003993"; note "NALCN activator; transcript variant X7"; orig_protein_id "gnl|WGS:JAAVVJ|G4P62_P006433"; orig_transcript_id "gnl|WGS:JAAVVJ|G4P62_T006433"; product "unc-80 homolog"; transcript_biotype "mRNA"; exon_number "47";
CM025008.1	Genbank	exon	24822701	24822871	.	+	.	gene_id "G4P62_003993"; transcript_id "gnl|WGS:JAAVVJ|G4P62_T006433"; gene "unc80"; locus_tag "G4P62_003993"; note "NALCN activator; transcript variant X7"; orig_protein_id "gnl|WGS:JAAVVJ|G4P62_P006433"; orig_transcript_id "gnl|WGS:JAAVVJ|G4P62_T006433"; product "unc-80 homolog"; transcript_biotype "mRNA"; exon_number "48";
CM025008.1	Genbank	exon	24822958	24823050	.	+	.	gene_id "G4P62_003993"; transcript_id "gnl|WGS:JAAVVJ|G4P62_T006433"; gene "unc80"; locus_tag "G4P62_003993"; note "NALCN activator; transcript variant X7"; orig_protein_id "gnl|WGS:JAAVVJ|G4P62_P006433"; orig_transcript_id "gnl|WGS:JAAVVJ|G4P62_T006433"; product "unc-80 homolog"; transcript_biotype "mRNA"; exon_number "49";
CM025008.1	Genbank	exon	24823337	24823555	.	+	.	gene_id "G4P62_003993"; transcript_id "gnl|WGS:JAAVVJ|G4P62_T006433"; gene "unc80"; locus_tag "G4P62_003993"; note "NALCN activator; transcript variant X7"; orig_protein_id "gnl|WGS:JAAVVJ|G4P62_P006433"; orig_transcript_id "gnl|WGS:JAAVVJ|G4P62_T006433"; product "unc-80 homolog"; transcript_biotype "mRNA"; exon_number "50";
CM025008.1	Genbank	exon	24827376	24827606	.	+	.	gene_id "G4P62_003993"; transcript_id "gnl|WGS:JAAVVJ|G4P62_T006433"; gene "unc80"; locus_tag "G4P62_003993"; note "NALCN activator; transcript variant X7"; orig_protein_id "gnl|WGS:JAAVVJ|G4P62_P006433"; orig_transcript_id "gnl|WGS:JAAVVJ|G4P62_T006433"; product "unc-80 homolog"; transcript_biotype "mRNA"; exon_number "51";
CM025008.1	Genbank	exon	24830510	24830633	.	+	.	gene_id "G4P62_003993"; transcript_id "gnl|WGS:JAAVVJ|G4P62_T006433"; gene "unc80"; locus_tag "G4P62_003993"; note "NALCN activator; transcript variant X7"; orig_protein_id "gnl|WGS:JAAVVJ|G4P62_P006433"; orig_transcript_id "gnl|WGS:JAAVVJ|G4P62_T006433"; product "unc-80 homolog"; transcript_biotype "mRNA"; exon_number "52";
CM025008.1	Genbank	exon	24830701	24830826	.	+	.	gene_id "G4P62_003993"; transcript_id "gnl|WGS:JAAVVJ|G4P62_T006433"; gene "unc80"; locus_tag "G4P62_003993"; note "NALCN activator; transcript variant X7"; orig_protein_id "gnl|WGS:JAAVVJ|G4P62_P006433"; orig_transcript_id "gnl|WGS:JAAVVJ|G4P62_T006433"; product "unc-80 homolog"; transcript_biotype "mRNA"; exon_number "53";
CM025008.1	Genbank	exon	24830911	24831034	.	+	.	gene_id "G4P62_003993"; transcript_id "gnl|WGS:JAAVVJ|G4P62_T006433"; gene "unc80"; locus_tag "G4P62_003993"; note "NALCN activator; transcript variant X7"; orig_protein_id "gnl|WGS:JAAVVJ|G4P62_P006433"; orig_transcript_id "gnl|WGS:JAAVVJ|G4P62_T006433"; product "unc-80 homolog"; transcript_biotype "mRNA"; exon_number "54";
CM025008.1	Genbank	exon	24832608	24832814	.	+	.	gene_id "G4P62_003993"; transcript_id "gnl|WGS:JAAVVJ|G4P62_T006433"; gene "unc80"; locus_tag "G4P62_003993"; note "NALCN activator; transcript variant X7"; orig_protein_id "gnl|WGS:JAAVVJ|G4P62_P006433"; orig_transcript_id "gnl|WGS:JAAVVJ|G4P62_T006433"; product "unc-80 homolog"; transcript_biotype "mRNA"; exon_number "55";
CM025008.1	Genbank	exon	24832884	24833068	.	+	.	gene_id "G4P62_003993"; transcript_id "gnl|WGS:JAAVVJ|G4P62_T006433"; gene "unc80"; locus_tag "G4P62_003993"; note "NALCN activator; transcript variant X7"; orig_protein_id "gnl|WGS:JAAVVJ|G4P62_P006433"; orig_transcript_id "gnl|WGS:JAAVVJ|G4P62_T006433"; product "unc-80 homolog"; transcript_biotype "mRNA"; exon_number "56";
CM025008.1	Genbank	exon	24833142	24833307	.	+	.	gene_id "G4P62_003993"; transcript_id "gnl|WGS:JAAVVJ|G4P62_T006433"; gene "unc80"; locus_tag "G4P62_003993"; note "NALCN activator; transcript variant X7"; orig_protein_id "gnl|WGS:JAAVVJ|G4P62_P006433"; orig_transcript_id "gnl|WGS:JAAVVJ|G4P62_T006433"; product "unc-80 homolog"; transcript_biotype "mRNA"; exon_number "57";
CM025008.1	Genbank	exon	24833389	24833568	.	+	.	gene_id "G4P62_003993"; transcript_id "gnl|WGS:JAAVVJ|G4P62_T006433"; gene "unc80"; locus_tag "G4P62_003993"; note "NALCN activator; transcript variant X7"; orig_protein_id "gnl|WGS:JAAVVJ|G4P62_P006433"; orig_transcript_id "gnl|WGS:JAAVVJ|G4P62_T006433"; product "unc-80 homolog"; transcript_biotype "mRNA"; exon_number "58";
CM025008.1	Genbank	exon	24833649	24833796	.	+	.	gene_id "G4P62_003993"; transcript_id "gnl|WGS:JAAVVJ|G4P62_T006433"; gene "unc80"; locus_tag "G4P62_003993"; note "NALCN activator; transcript variant X7"; orig_protein_id "gnl|WGS:JAAVVJ|G4P62_P006433"; orig_transcript_id "gnl|WGS:JAAVVJ|G4P62_T006433"; product "unc-80 homolog"; transcript_biotype "mRNA"; exon_number "59";
CM025008.1	Genbank	exon	24835428	24835484	.	+	.	gene_id "G4P62_003993"; transcript_id "gnl|WGS:JAAVVJ|G4P62_T006433"; gene "unc80"; locus_tag "G4P62_003993"; note "NALCN activator; transcript variant X7"; orig_protein_id "gnl|WGS:JAAVVJ|G4P62_P006433"; orig_transcript_id "gnl|WGS:JAAVVJ|G4P62_T006433"; product "unc-80 homolog"; transcript_biotype "mRNA"; exon_number "60";
CM025008.1	Genbank	exon	24836325	24836406	.	+	.	gene_id "G4P62_003993"; transcript_id "gnl|WGS:JAAVVJ|G4P62_T006433"; gene "unc80"; locus_tag "G4P62_003993"; note "NALCN activator; transcript variant X7"; orig_protein_id "gnl|WGS:JAAVVJ|G4P62_P006433"; orig_transcript_id "gnl|WGS:JAAVVJ|G4P62_T006433"; product "unc-80 homolog"; transcript_biotype "mRNA"; exon_number "61";
CM025008.1	Genbank	exon	24837086	24837191	.	+	.	gene_id "G4P62_003993"; transcript_id "gnl|WGS:JAAVVJ|G4P62_T006433"; gene "unc80"; locus_tag "G4P62_003993"; note "NALCN activator; transcript variant X7"; orig_protein_id "gnl|WGS:JAAVVJ|G4P62_P006433"; orig_transcript_id "gnl|WGS:JAAVVJ|G4P62_T006433"; product "unc-80 homolog"; transcript_biotype "mRNA"; exon_number "62";
CM025008.1	Genbank	exon	24837718	24837917	.	+	.	gene_id "G4P62_003993"; transcript_id "gnl|WGS:JAAVVJ|G4P62_T006433"; gene "unc80"; locus_tag "G4P62_003993"; note "NALCN activator; transcript variant X7"; orig_protein_id "gnl|WGS:JAAVVJ|G4P62_P006433"; orig_transcript_id "gnl|WGS:JAAVVJ|G4P62_T006433"; product "unc-80 homolog"; transcript_biotype "mRNA"; exon_number "63";
CM025008.1	Genbank	exon	24844552	24846233	.	+	.	gene_id "G4P62_003993"; transcript_id "gnl|WGS:JAAVVJ|G4P62_T006433"; gene "unc80"; locus_tag "G4P62_003993"; note "NALCN activator; transcript variant X7"; orig_protein_id "gnl|WGS:JAAVVJ|G4P62_P006433"; orig_transcript_id "gnl|WGS:JAAVVJ|G4P62_T006433"; product "unc-80 homolog"; transcript_biotype "mRNA"; exon_number "64";
CM025008.1	Genbank	CDS	24765912	24766003	.	+	0	gene_id "G4P62_003993"; transcript_id "gnl|WGS:JAAVVJ|G4P62_T006433"; gbkey "CDS"; gene "unc80"; locus_tag "G4P62_003993"; orig_transcript_id "gnl|WGS:JAAVVJ|G4P62_T006433"; product "transcript variant X7"; protein_id "KAF7230140.1"; exon_number "1";
CM025008.1	Genbank	CDS	24766200	24766248	.	+	1	gene_id "G4P62_003993"; transcript_id "gnl|WGS:JAAVVJ|G4P62_T006433"; gbkey "CDS"; gene "unc80"; locus_tag "G4P62_003993"; orig_transcript_id "gnl|WGS:JAAVVJ|G4P62_T006433"; product "transcript variant X7"; protein_id "KAF7230140.1"; exon_number "2";
CM025008.1	Genbank	CDS	24766472	24766628	.	+	0	gene_id "G4P62_003993"; transcript_id "gnl|WGS:JAAVVJ|G4P62_T006433"; gbkey "CDS"; gene "unc80"; locus_tag "G4P62_003993"; orig_transcript_id "gnl|WGS:JAAVVJ|G4P62_T006433"; product "transcript variant X7"; protein_id "KAF7230140.1"; exon_number "3";
CM025008.1	Genbank	CDS	24767723	24768066	.	+	2	gene_id "G4P62_003993"; transcript_id "gnl|WGS:JAAVVJ|G4P62_T006433"; gbkey "CDS"; gene "unc80"; locus_tag "G4P62_003993"; orig_transcript_id "gnl|WGS:JAAVVJ|G4P62_T006433"; product "transcript variant X7"; protein_id "KAF7230140.1"; exon_number "4";
CM025008.1	Genbank	CDS	24768366	24768489	.	+	0	gene_id "G4P62_003993"; transcript_id "gnl|WGS:JAAVVJ|G4P62_T006433"; gbkey "CDS"; gene "unc80"; locus_tag "G4P62_003993"; orig_transcript_id "gnl|WGS:JAAVVJ|G4P62_T006433"; product "transcript variant X7"; protein_id "KAF7230140.1"; exon_number "5";
CM025008.1	Genbank	CDS	24769277	24769341	.	+	2	gene_id "G4P62_003993"; transcript_id "gnl|WGS:JAAVVJ|G4P62_T006433"; gbkey "CDS"; gene "unc80"; locus_tag "G4P62_003993"; orig_transcript_id "gnl|WGS:JAAVVJ|G4P62_T006433"; product "transcript variant X7"; protein_id "KAF7230140.1"; exon_number "6";
CM025008.1	Genbank	CDS	24769540	24769682	.	+	0	gene_id "G4P62_003993"; transcript_id "gnl|WGS:JAAVVJ|G4P62_T006433"; gbkey "CDS"; gene "unc80"; locus_tag "G4P62_003993"; orig_transcript_id "gnl|WGS:JAAVVJ|G4P62_T006433"; product "transcript variant X7"; protein_id "KAF7230140.1"; exon_number "7";
CM025008.1	Genbank	CDS	24776633	24776906	.	+	1	gene_id "G4P62_003993"; transcript_id "gnl|WGS:JAAVVJ|G4P62_T006433"; gbkey "CDS"; gene "unc80"; locus_tag "G4P62_003993"; orig_transcript_id "gnl|WGS:JAAVVJ|G4P62_T006433"; product "transcript variant X7"; protein_id "KAF7230140.1"; exon_number "8";
CM025008.1	Genbank	CDS	24776998	24777132	.	+	0	gene_id "G4P62_003993"; transcript_id "gnl|WGS:JAAVVJ|G4P62_T006433"; gbkey "CDS"; gene "unc80"; locus_tag "G4P62_003993"; orig_transcript_id "gnl|WGS:JAAVVJ|G4P62_T006433"; product "transcript variant X7"; protein_id "KAF7230140.1"; exon_number "9";
CM025008.1	Genbank	CDS	24777217	24777433	.	+	0	gene_id "G4P62_003993"; transcript_id "gnl|WGS:JAAVVJ|G4P62_T006433"; gbkey "CDS"; gene "unc80"; locus_tag "G4P62_003993"; orig_transcript_id "gnl|WGS:JAAVVJ|G4P62_T006433"; product "transcript variant X7"; protein_id "KAF7230140.1"; exon_number "10";
CM025008.1	Genbank	CDS	24780503	24780643	.	+	2	gene_id "G4P62_003993"; transcript_id "gnl|WGS:JAAVVJ|G4P62_T006433"; gbkey "CDS"; gene "unc80"; locus_tag "G4P62_003993"; orig_transcript_id "gnl|WGS:JAAVVJ|G4P62_T006433"; product "transcript variant X7"; protein_id "KAF7230140.1"; exon_number "11";
CM025008.1	Genbank	CDS	24780734	24781002	.	+	2	gene_id "G4P62_003993"; transcript_id "gnl|WGS:JAAVVJ|G4P62_T006433"; gbkey "CDS"; gene "unc80"; locus_tag "G4P62_003993"; orig_transcript_id "gnl|WGS:JAAVVJ|G4P62_T006433"; product "transcript variant X7"; protein_id "KAF7230140.1"; exon_number "12";
CM025008.1	Genbank	CDS	24781084	24781398	.	+	0	gene_id "G4P62_003993"; transcript_id "gnl|WGS:JAAVVJ|G4P62_T006433"; gbkey "CDS"; gene "unc80"; locus_tag "G4P62_003993"; orig_transcript_id "gnl|WGS:JAAVVJ|G4P62_T006433"; product "transcript variant X7"; protein_id "KAF7230140.1"; exon_number "13";
CM025008.1	Genbank	CDS	24781471	24781602	.	+	0	gene_id "G4P62_003993"; transcript_id "gnl|WGS:JAAVVJ|G4P62_T006433"; gbkey "CDS"; gene "unc80"; locus_tag "G4P62_003993"; orig_transcript_id "gnl|WGS:JAAVVJ|G4P62_T006433"; product "transcript variant X7"; protein_id "KAF7230140.1"; exon_number "14";
CM025008.1	Genbank	CDS	24782798	24782945	.	+	0	gene_id "G4P62_003993"; transcript_id "gnl|WGS:JAAVVJ|G4P62_T006433"; gbkey "CDS"; gene "unc80"; locus_tag "G4P62_003993"; orig_transcript_id "gnl|WGS:JAAVVJ|G4P62_T006433"; product "transcript variant X7"; protein_id "KAF7230140.1"; exon_number "15";
CM025008.1	Genbank	CDS	24785951	24786099	.	+	2	gene_id "G4P62_003993"; transcript_id "gnl|WGS:JAAVVJ|G4P62_T006433"; gbkey "CDS"; gene "unc80"; locus_tag "G4P62_003993"; orig_transcript_id "gnl|WGS:JAAVVJ|G4P62_T006433"; product "transcript variant X7"; protein_id "KAF7230140.1"; exon_number "16";
CM025008.1	Genbank	CDS	24793390	24793553	.	+	0	gene_id "G4P62_003993"; transcript_id "gnl|WGS:JAAVVJ|G4P62_T006433"; gbkey "CDS"; gene "unc80"; locus_tag "G4P62_003993"; orig_transcript_id "gnl|WGS:JAAVVJ|G4P62_T006433"; product "transcript variant X7"; protein_id "KAF7230140.1"; exon_number "17";
CM025008.1	Genbank	CDS	24798845	24798943	.	+	1	gene_id "G4P62_003993"; transcript_id "gnl|WGS:JAAVVJ|G4P62_T006433"; gbkey "CDS"; gene "unc80"; locus_tag "G4P62_003993"; orig_transcript_id "gnl|WGS:JAAVVJ|G4P62_T006433"; product "transcript variant X7"; protein_id "KAF7230140.1"; exon_number "18";
CM025008.1	Genbank	CDS	24799106	24799314	.	+	1	gene_id "G4P62_003993"; transcript_id "gnl|WGS:JAAVVJ|G4P62_T006433"; gbkey "CDS"; gene "unc80"; locus_tag "G4P62_003993"; orig_transcript_id "gnl|WGS:JAAVVJ|G4P62_T006433"; product "transcript variant X7"; protein_id "KAF7230140.1"; exon_number "19";
CM025008.1	Genbank	CDS	24801637	24801743	.	+	2	gene_id "G4P62_003993"; transcript_id "gnl|WGS:JAAVVJ|G4P62_T006433"; gbkey "CDS"; gene "unc80"; locus_tag "G4P62_003993"; orig_transcript_id "gnl|WGS:JAAVVJ|G4P62_T006433"; product "transcript variant X7"; protein_id "KAF7230140.1"; exon_number "20";
CM025008.1	Genbank	CDS	24802745	24802898	.	+	0	gene_id "G4P62_003993"; transcript_id "gnl|WGS:JAAVVJ|G4P62_T006433"; gbkey "CDS"; gene "unc80"; locus_tag "G4P62_003993"; orig_transcript_id "gnl|WGS:JAAVVJ|G4P62_T006433"; product "transcript variant X7"; protein_id "KAF7230140.1"; exon_number "21";
CM025008.1	Genbank	CDS	24804729	24804901	.	+	2	gene_id "G4P62_003993"; transcript_id "gnl|WGS:JAAVVJ|G4P62_T006433"; gbkey "CDS"; gene "unc80"; locus_tag "G4P62_003993"; orig_transcript_id "gnl|WGS:JAAVVJ|G4P62_T006433"; product "transcript variant X7"; protein_id "KAF7230140.1"; exon_number "22";
CM025008.1	Genbank	CDS	24804984	24805196	.	+	0	gene_id "G4P62_003993"; transcript_id "gnl|WGS:JAAVVJ|G4P62_T006433"; gbkey "CDS"; gene "unc80"; locus_tag "G4P62_003993"; orig_transcript_id "gnl|WGS:JAAVVJ|G4P62_T006433"; product "transcript variant X7"; protein_id "KAF7230140.1"; exon_number "23";
CM025008.1	Genbank	CDS	24805281	24805416	.	+	0	gene_id "G4P62_003993"; transcript_id "gnl|WGS:JAAVVJ|G4P62_T006433"; gbkey "CDS"; gene "unc80"; locus_tag "G4P62_003993"; orig_transcript_id "gnl|WGS:JAAVVJ|G4P62_T006433"; product "transcript variant X7"; protein_id "KAF7230140.1"; exon_number "24";
CM025008.1	Genbank	CDS	24805888	24806021	.	+	2	gene_id "G4P62_003993"; transcript_id "gnl|WGS:JAAVVJ|G4P62_T006433"; gbkey "CDS"; gene "unc80"; locus_tag "G4P62_003993"; orig_transcript_id "gnl|WGS:JAAVVJ|G4P62_T006433"; product "transcript variant X7"; protein_id "KAF7230140.1"; exon_number "25";
CM025008.1	Genbank	CDS	24806108	24806285	.	+	0	gene_id "G4P62_003993"; transcript_id "gnl|WGS:JAAVVJ|G4P62_T006433"; gbkey "CDS"; gene "unc80"; locus_tag "G4P62_003993"; orig_transcript_id "gnl|WGS:JAAVVJ|G4P62_T006433"; product "transcript variant X7"; protein_id "KAF7230140.1"; exon_number "26";
CM025008.1	Genbank	CDS	24806365	24806604	.	+	2	gene_id "G4P62_003993"; transcript_id "gnl|WGS:JAAVVJ|G4P62_T006433"; gbkey "CDS"; gene "unc80"; locus_tag "G4P62_003993"; orig_transcript_id "gnl|WGS:JAAVVJ|G4P62_T006433"; product "transcript variant X7"; protein_id "KAF7230140.1"; exon_number "27";
CM025008.1	Genbank	CDS	24807445	24807542	.	+	2	gene_id "G4P62_003993"; transcript_id "gnl|WGS:JAAVVJ|G4P62_T006433"; gbkey "CDS"; gene "unc80"; locus_tag "G4P62_003993"; orig_transcript_id "gnl|WGS:JAAVVJ|G4P62_T006433"; product "transcript variant X7"; protein_id "KAF7230140.1"; exon_number "28";
CM025008.1	Genbank	CDS	24807621	24807821	.	+	0	gene_id "G4P62_003993"; transcript_id "gnl|WGS:JAAVVJ|G4P62_T006433"; gbkey "CDS"; gene "unc80"; locus_tag "G4P62_003993"; orig_transcript_id "gnl|WGS:JAAVVJ|G4P62_T006433"; product "transcript variant X7"; protein_id "KAF7230140.1"; exon_number "29";
CM025008.1	Genbank	CDS	24807903	24808010	.	+	0	gene_id "G4P62_003993"; transcript_id "gnl|WGS:JAAVVJ|G4P62_T006433"; gbkey "CDS"; gene "unc80"; locus_tag "G4P62_003993"; orig_transcript_id "gnl|WGS:JAAVVJ|G4P62_T006433"; product "transcript variant X7"; protein_id "KAF7230140.1"; exon_number "30";
CM025008.1	Genbank	CDS	24809255	24809393	.	+	0	gene_id "G4P62_003993"; transcript_id "gnl|WGS:JAAVVJ|G4P62_T006433"; gbkey "CDS"; gene "unc80"; locus_tag "G4P62_003993"; orig_transcript_id "gnl|WGS:JAAVVJ|G4P62_T006433"; product "transcript variant X7"; protein_id "KAF7230140.1"; exon_number "31";
CM025008.1	Genbank	CDS	24809543	24809724	.	+	2	gene_id "G4P62_003993"; transcript_id "gnl|WGS:JAAVVJ|G4P62_T006433"; gbkey "CDS"; gene "unc80"; locus_tag "G4P62_003993"; orig_transcript_id "gnl|WGS:JAAVVJ|G4P62_T006433"; product "transcript variant X7"; protein_id "KAF7230140.1"; exon_number "32";
CM025008.1	Genbank	CDS	24809810	24809941	.	+	0	gene_id "G4P62_003993"; transcript_id "gnl|WGS:JAAVVJ|G4P62_T006433"; gbkey "CDS"; gene "unc80"; locus_tag "G4P62_003993"; orig_transcript_id "gnl|WGS:JAAVVJ|G4P62_T006433"; product "transcript variant X7"; protein_id "KAF7230140.1"; exon_number "33";
CM025008.1	Genbank	CDS	24811790	24811976	.	+	0	gene_id "G4P62_003993"; transcript_id "gnl|WGS:JAAVVJ|G4P62_T006433"; gbkey "CDS"; gene "unc80"; locus_tag "G4P62_003993"; orig_transcript_id "gnl|WGS:JAAVVJ|G4P62_T006433"; product "transcript variant X7"; protein_id "KAF7230140.1"; exon_number "34";
CM025008.1	Genbank	CDS	24814257	24814388	.	+	2	gene_id "G4P62_003993"; transcript_id "gnl|WGS:JAAVVJ|G4P62_T006433"; gbkey "CDS"; gene "unc80"; locus_tag "G4P62_003993"; orig_transcript_id "gnl|WGS:JAAVVJ|G4P62_T006433"; product "transcript variant X7"; protein_id "KAF7230140.1"; exon_number "35";
CM025008.1	Genbank	CDS	24814471	24814614	.	+	2	gene_id "G4P62_003993"; transcript_id "gnl|WGS:JAAVVJ|G4P62_T006433"; gbkey "CDS"; gene "unc80"; locus_tag "G4P62_003993"; orig_transcript_id "gnl|WGS:JAAVVJ|G4P62_T006433"; product "transcript variant X7"; protein_id "KAF7230140.1"; exon_number "36";
CM025008.1	Genbank	CDS	24814723	24814823	.	+	2	gene_id "G4P62_003993"; transcript_id "gnl|WGS:JAAVVJ|G4P62_T006433"; gbkey "CDS"; gene "unc80"; locus_tag "G4P62_003993"; orig_transcript_id "gnl|WGS:JAAVVJ|G4P62_T006433"; product "transcript variant X7"; protein_id "KAF7230140.1"; exon_number "37";
CM025008.1	Genbank	CDS	24816221	24816307	.	+	0	gene_id "G4P62_003993"; transcript_id "gnl|WGS:JAAVVJ|G4P62_T006433"; gbkey "CDS"; gene "unc80"; locus_tag "G4P62_003993"; orig_transcript_id "gnl|WGS:JAAVVJ|G4P62_T006433"; product "transcript variant X7"; protein_id "KAF7230140.1"; exon_number "38";
CM025008.1	Genbank	CDS	24816395	24816578	.	+	0	gene_id "G4P62_003993"; transcript_id "gnl|WGS:JAAVVJ|G4P62_T006433"; gbkey "CDS"; gene "unc80"; locus_tag "G4P62_003993"; orig_transcript_id "gnl|WGS:JAAVVJ|G4P62_T006433"; product "transcript variant X7"; protein_id "KAF7230140.1"; exon_number "39";
CM025008.1	Genbank	CDS	24816673	24816767	.	+	2	gene_id "G4P62_003993"; transcript_id "gnl|WGS:JAAVVJ|G4P62_T006433"; gbkey "CDS"; gene "unc80"; locus_tag "G4P62_003993"; orig_transcript_id "gnl|WGS:JAAVVJ|G4P62_T006433"; product "transcript variant X7"; protein_id "KAF7230140.1"; exon_number "40";
CM025008.1	Genbank	CDS	24818092	24818181	.	+	0	gene_id "G4P62_003993"; transcript_id "gnl|WGS:JAAVVJ|G4P62_T006433"; gbkey "CDS"; gene "unc80"; locus_tag "G4P62_003993"; orig_transcript_id "gnl|WGS:JAAVVJ|G4P62_T006433"; product "transcript variant X7"; protein_id "KAF7230140.1"; exon_number "41";
CM025008.1	Genbank	CDS	24820698	24820799	.	+	0	gene_id "G4P62_003993"; transcript_id "gnl|WGS:JAAVVJ|G4P62_T006433"; gbkey "CDS"; gene "unc80"; locus_tag "G4P62_003993"; orig_transcript_id "gnl|WGS:JAAVVJ|G4P62_T006433"; product "transcript variant X7"; protein_id "KAF7230140.1"; exon_number "42";
CM025008.1	Genbank	CDS	24820911	24821091	.	+	0	gene_id "G4P62_003993"; transcript_id "gnl|WGS:JAAVVJ|G4P62_T006433"; gbkey "CDS"; gene "unc80"; locus_tag "G4P62_003993"; orig_transcript_id "gnl|WGS:JAAVVJ|G4P62_T006433"; product "transcript variant X7"; protein_id "KAF7230140.1"; exon_number "43";
CM025008.1	Genbank	CDS	24821162	24821427	.	+	2	gene_id "G4P62_003993"; transcript_id "gnl|WGS:JAAVVJ|G4P62_T006433"; gbkey "CDS"; gene "unc80"; locus_tag "G4P62_003993"; orig_transcript_id "gnl|WGS:JAAVVJ|G4P62_T006433"; product "transcript variant X7"; protein_id "KAF7230140.1"; exon_number "44";
CM025008.1	Genbank	CDS	24822029	24822163	.	+	0	gene_id "G4P62_003993"; transcript_id "gnl|WGS:JAAVVJ|G4P62_T006433"; gbkey "CDS"; gene "unc80"; locus_tag "G4P62_003993"; orig_transcript_id "gnl|WGS:JAAVVJ|G4P62_T006433"; product "transcript variant X7"; protein_id "KAF7230140.1"; exon_number "45";
CM025008.1	Genbank	CDS	24822259	24822397	.	+	0	gene_id "G4P62_003993"; transcript_id "gnl|WGS:JAAVVJ|G4P62_T006433"; gbkey "CDS"; gene "unc80"; locus_tag "G4P62_003993"; orig_transcript_id "gnl|WGS:JAAVVJ|G4P62_T006433"; product "transcript variant X7"; protein_id "KAF7230140.1"; exon_number "46";
CM025008.1	Genbank	CDS	24822529	24822625	.	+	2	gene_id "G4P62_003993"; transcript_id "gnl|WGS:JAAVVJ|G4P62_T006433"; gbkey "CDS"; gene "unc80"; locus_tag "G4P62_003993"; orig_transcript_id "gnl|WGS:JAAVVJ|G4P62_T006433"; product "transcript variant X7"; protein_id "KAF7230140.1"; exon_number "47";
CM025008.1	Genbank	CDS	24822701	24822871	.	+	1	gene_id "G4P62_003993"; transcript_id "gnl|WGS:JAAVVJ|G4P62_T006433"; gbkey "CDS"; gene "unc80"; locus_tag "G4P62_003993"; orig_transcript_id "gnl|WGS:JAAVVJ|G4P62_T006433"; product "transcript variant X7"; protein_id "KAF7230140.1"; exon_number "48";
CM025008.1	Genbank	CDS	24822958	24823050	.	+	1	gene_id "G4P62_003993"; transcript_id "gnl|WGS:JAAVVJ|G4P62_T006433"; gbkey "CDS"; gene "unc80"; locus_tag "G4P62_003993"; orig_transcript_id "gnl|WGS:JAAVVJ|G4P62_T006433"; product "transcript variant X7"; protein_id "KAF7230140.1"; exon_number "49";
CM025008.1	Genbank	CDS	24823337	24823555	.	+	1	gene_id "G4P62_003993"; transcript_id "gnl|WGS:JAAVVJ|G4P62_T006433"; gbkey "CDS"; gene "unc80"; locus_tag "G4P62_003993"; orig_transcript_id "gnl|WGS:JAAVVJ|G4P62_T006433"; product "transcript variant X7"; protein_id "KAF7230140.1"; exon_number "50";
CM025008.1	Genbank	CDS	24827376	24827606	.	+	1	gene_id "G4P62_003993"; transcript_id "gnl|WGS:JAAVVJ|G4P62_T006433"; gbkey "CDS"; gene "unc80"; locus_tag "G4P62_003993"; orig_transcript_id "gnl|WGS:JAAVVJ|G4P62_T006433"; product "transcript variant X7"; protein_id "KAF7230140.1"; exon_number "51";
CM025008.1	Genbank	CDS	24830510	24830633	.	+	1	gene_id "G4P62_003993"; transcript_id "gnl|WGS:JAAVVJ|G4P62_T006433"; gbkey "CDS"; gene "unc80"; locus_tag "G4P62_003993"; orig_transcript_id "gnl|WGS:JAAVVJ|G4P62_T006433"; product "transcript variant X7"; protein_id "KAF7230140.1"; exon_number "52";
CM025008.1	Genbank	CDS	24830701	24830826	.	+	0	gene_id "G4P62_003993"; transcript_id "gnl|WGS:JAAVVJ|G4P62_T006433"; gbkey "CDS"; gene "unc80"; locus_tag "G4P62_003993"; orig_transcript_id "gnl|WGS:JAAVVJ|G4P62_T006433"; product "transcript variant X7"; protein_id "KAF7230140.1"; exon_number "53";
CM025008.1	Genbank	CDS	24830911	24831034	.	+	0	gene_id "G4P62_003993"; transcript_id "gnl|WGS:JAAVVJ|G4P62_T006433"; gbkey "CDS"; gene "unc80"; locus_tag "G4P62_003993"; orig_transcript_id "gnl|WGS:JAAVVJ|G4P62_T006433"; product "transcript variant X7"; protein_id "KAF7230140.1"; exon_number "54";
CM025008.1	Genbank	CDS	24832608	24832814	.	+	2	gene_id "G4P62_003993"; transcript_id "gnl|WGS:JAAVVJ|G4P62_T006433"; gbkey "CDS"; gene "unc80"; locus_tag "G4P62_003993"; orig_transcript_id "gnl|WGS:JAAVVJ|G4P62_T006433"; product "transcript variant X7"; protein_id "KAF7230140.1"; exon_number "55";
CM025008.1	Genbank	CDS	24832884	24833068	.	+	2	gene_id "G4P62_003993"; transcript_id "gnl|WGS:JAAVVJ|G4P62_T006433"; gbkey "CDS"; gene "unc80"; locus_tag "G4P62_003993"; orig_transcript_id "gnl|WGS:JAAVVJ|G4P62_T006433"; product "transcript variant X7"; protein_id "KAF7230140.1"; exon_number "56";
CM025008.1	Genbank	CDS	24833142	24833307	.	+	0	gene_id "G4P62_003993"; transcript_id "gnl|WGS:JAAVVJ|G4P62_T006433"; gbkey "CDS"; gene "unc80"; locus_tag "G4P62_003993"; orig_transcript_id "gnl|WGS:JAAVVJ|G4P62_T006433"; product "transcript variant X7"; protein_id "KAF7230140.1"; exon_number "57";
CM025008.1	Genbank	CDS	24833389	24833568	.	+	2	gene_id "G4P62_003993"; transcript_id "gnl|WGS:JAAVVJ|G4P62_T006433"; gbkey "CDS"; gene "unc80"; locus_tag "G4P62_003993"; orig_transcript_id "gnl|WGS:JAAVVJ|G4P62_T006433"; product "transcript variant X7"; protein_id "KAF7230140.1"; exon_number "58";
CM025008.1	Genbank	CDS	24833649	24833796	.	+	2	gene_id "G4P62_003993"; transcript_id "gnl|WGS:JAAVVJ|G4P62_T006433"; gbkey "CDS"; gene "unc80"; locus_tag "G4P62_003993"; orig_transcript_id "gnl|WGS:JAAVVJ|G4P62_T006433"; product "transcript variant X7"; protein_id "KAF7230140.1"; exon_number "59";
CM025008.1	Genbank	CDS	24835428	24835484	.	+	1	gene_id "G4P62_003993"; transcript_id "gnl|WGS:JAAVVJ|G4P62_T006433"; gbkey "CDS"; gene "unc80"; locus_tag "G4P62_003993"; orig_transcript_id "gnl|WGS:JAAVVJ|G4P62_T006433"; product "transcript variant X7"; protein_id "KAF7230140.1"; exon_number "60";
CM025008.1	Genbank	CDS	24836325	24836406	.	+	1	gene_id "G4P62_003993"; transcript_id "gnl|WGS:JAAVVJ|G4P62_T006433"; gbkey "CDS"; gene "unc80"; locus_tag "G4P62_003993"; orig_transcript_id "gnl|WGS:JAAVVJ|G4P62_T006433"; product "transcript variant X7"; protein_id "KAF7230140.1"; exon_number "61";
CM025008.1	Genbank	CDS	24837086	24837191	.	+	0	gene_id "G4P62_003993"; transcript_id "gnl|WGS:JAAVVJ|G4P62_T006433"; gbkey "CDS"; gene "unc80"; locus_tag "G4P62_003993"; orig_transcript_id "gnl|WGS:JAAVVJ|G4P62_T006433"; product "transcript variant X7"; protein_id "KAF7230140.1"; exon_number "62";
CM025008.1	Genbank	CDS	24837718	24837917	.	+	2	gene_id "G4P62_003993"; transcript_id "gnl|WGS:JAAVVJ|G4P62_T006433"; gbkey "CDS"; gene "unc80"; locus_tag "G4P62_003993"; orig_transcript_id "gnl|WGS:JAAVVJ|G4P62_T006433"; product "transcript variant X7"; protein_id "KAF7230140.1"; exon_number "63";
CM025008.1	Genbank	CDS	24844552	24844989	.	+	0	gene_id "G4P62_003993"; transcript_id "gnl|WGS:JAAVVJ|G4P62_T006433"; gbkey "CDS"; gene "unc80"; locus_tag "G4P62_003993"; orig_transcript_id "gnl|WGS:JAAVVJ|G4P62_T006433"; product "transcript variant X7"; protein_id "KAF7230140.1"; exon_number "64";
CM025008.1	Genbank	start_codon	24765912	24765914	.	+	0	gene_id "G4P62_003993"; transcript_id "gnl|WGS:JAAVVJ|G4P62_T006433"; gbkey "CDS"; gene "unc80"; locus_tag "G4P62_003993"; orig_transcript_id "gnl|WGS:JAAVVJ|G4P62_T006433"; product "transcript variant X7"; protein_id "KAF7230140.1"; exon_number "1";
CM025008.1	Genbank	stop_codon	24844990	24844992	.	+	0	gene_id "G4P62_003993"; transcript_id "gnl|WGS:JAAVVJ|G4P62_T006433"; gbkey "CDS"; gene "unc80"; locus_tag "G4P62_003993"; orig_transcript_id "gnl|WGS:JAAVVJ|G4P62_T006433"; product "transcript variant X7"; protein_id "KAF7230140.1"; exon_number "64";
CM025008.1	Genbank	transcript	24765708	24846233	.	+	.	gene_id "G4P62_003993"; transcript_id "gnl|WGS:JAAVVJ|G4P62_T006434"; gbkey "mRNA"; gene "unc80"; locus_tag "G4P62_003993"; note "NALCN activator; transcript variant X16"; orig_protein_id "gnl|WGS:JAAVVJ|G4P62_P006434"; orig_transcript_id "gnl|WGS:JAAVVJ|G4P62_T006434"; product "unc-80 homolog"; transcript_biotype "mRNA";
CM025008.1	Genbank	exon	24765708	24766003	.	+	.	gene_id "G4P62_003993"; transcript_id "gnl|WGS:JAAVVJ|G4P62_T006434"; gene "unc80"; locus_tag "G4P62_003993"; note "NALCN activator; transcript variant X16"; orig_protein_id "gnl|WGS:JAAVVJ|G4P62_P006434"; orig_transcript_id "gnl|WGS:JAAVVJ|G4P62_T006434"; product "unc-80 homolog"; transcript_biotype "mRNA"; exon_number "1";
CM025008.1	Genbank	exon	24766200	24766248	.	+	.	gene_id "G4P62_003993"; transcript_id "gnl|WGS:JAAVVJ|G4P62_T006434"; gene "unc80"; locus_tag "G4P62_003993"; note "NALCN activator; transcript variant X16"; orig_protein_id "gnl|WGS:JAAVVJ|G4P62_P006434"; orig_transcript_id "gnl|WGS:JAAVVJ|G4P62_T006434"; product "unc-80 homolog"; transcript_biotype "mRNA"; exon_number "2";
CM025008.1	Genbank	exon	24766472	24766628	.	+	.	gene_id "G4P62_003993"; transcript_id "gnl|WGS:JAAVVJ|G4P62_T006434"; gene "unc80"; locus_tag "G4P62_003993"; note "NALCN activator; transcript variant X16"; orig_protein_id "gnl|WGS:JAAVVJ|G4P62_P006434"; orig_transcript_id "gnl|WGS:JAAVVJ|G4P62_T006434"; product "unc-80 homolog"; transcript_biotype "mRNA"; exon_number "3";
CM025008.1	Genbank	exon	24767723	24768066	.	+	.	gene_id "G4P62_003993"; transcript_id "gnl|WGS:JAAVVJ|G4P62_T006434"; gene "unc80"; locus_tag "G4P62_003993"; note "NALCN activator; transcript variant X16"; orig_protein_id "gnl|WGS:JAAVVJ|G4P62_P006434"; orig_transcript_id "gnl|WGS:JAAVVJ|G4P62_T006434"; product "unc-80 homolog"; transcript_biotype "mRNA"; exon_number "4";
CM025008.1	Genbank	exon	24768366	24768489	.	+	.	gene_id "G4P62_003993"; transcript_id "gnl|WGS:JAAVVJ|G4P62_T006434"; gene "unc80"; locus_tag "G4P62_003993"; note "NALCN activator; transcript variant X16"; orig_protein_id "gnl|WGS:JAAVVJ|G4P62_P006434"; orig_transcript_id "gnl|WGS:JAAVVJ|G4P62_T006434"; product "unc-80 homolog"; transcript_biotype "mRNA"; exon_number "5";
CM025008.1	Genbank	exon	24769277	24769341	.	+	.	gene_id "G4P62_003993"; transcript_id "gnl|WGS:JAAVVJ|G4P62_T006434"; gene "unc80"; locus_tag "G4P62_003993"; note "NALCN activator; transcript variant X16"; orig_protein_id "gnl|WGS:JAAVVJ|G4P62_P006434"; orig_transcript_id "gnl|WGS:JAAVVJ|G4P62_T006434"; product "unc-80 homolog"; transcript_biotype "mRNA"; exon_number "6";
CM025008.1	Genbank	exon	24769540	24769682	.	+	.	gene_id "G4P62_003993"; transcript_id "gnl|WGS:JAAVVJ|G4P62_T006434"; gene "unc80"; locus_tag "G4P62_003993"; note "NALCN activator; transcript variant X16"; orig_protein_id "gnl|WGS:JAAVVJ|G4P62_P006434"; orig_transcript_id "gnl|WGS:JAAVVJ|G4P62_T006434"; product "unc-80 homolog"; transcript_biotype "mRNA"; exon_number "7";
CM025008.1	Genbank	exon	24776633	24776906	.	+	.	gene_id "G4P62_003993"; transcript_id "gnl|WGS:JAAVVJ|G4P62_T006434"; gene "unc80"; locus_tag "G4P62_003993"; note "NALCN activator; transcript variant X16"; orig_protein_id "gnl|WGS:JAAVVJ|G4P62_P006434"; orig_transcript_id "gnl|WGS:JAAVVJ|G4P62_T006434"; product "unc-80 homolog"; transcript_biotype "mRNA"; exon_number "8";
CM025008.1	Genbank	exon	24776998	24777132	.	+	.	gene_id "G4P62_003993"; transcript_id "gnl|WGS:JAAVVJ|G4P62_T006434"; gene "unc80"; locus_tag "G4P62_003993"; note "NALCN activator; transcript variant X16"; orig_protein_id "gnl|WGS:JAAVVJ|G4P62_P006434"; orig_transcript_id "gnl|WGS:JAAVVJ|G4P62_T006434"; product "unc-80 homolog"; transcript_biotype "mRNA"; exon_number "9";
CM025008.1	Genbank	exon	24777217	24777433	.	+	.	gene_id "G4P62_003993"; transcript_id "gnl|WGS:JAAVVJ|G4P62_T006434"; gene "unc80"; locus_tag "G4P62_003993"; note "NALCN activator; transcript variant X16"; orig_protein_id "gnl|WGS:JAAVVJ|G4P62_P006434"; orig_transcript_id "gnl|WGS:JAAVVJ|G4P62_T006434"; product "unc-80 homolog"; transcript_biotype "mRNA"; exon_number "10";
CM025008.1	Genbank	exon	24780503	24780643	.	+	.	gene_id "G4P62_003993"; transcript_id "gnl|WGS:JAAVVJ|G4P62_T006434"; gene "unc80"; locus_tag "G4P62_003993"; note "NALCN activator; transcript variant X16"; orig_protein_id "gnl|WGS:JAAVVJ|G4P62_P006434"; orig_transcript_id "gnl|WGS:JAAVVJ|G4P62_T006434"; product "unc-80 homolog"; transcript_biotype "mRNA"; exon_number "11";
CM025008.1	Genbank	exon	24780734	24781002	.	+	.	gene_id "G4P62_003993"; transcript_id "gnl|WGS:JAAVVJ|G4P62_T006434"; gene "unc80"; locus_tag "G4P62_003993"; note "NALCN activator; transcript variant X16"; orig_protein_id "gnl|WGS:JAAVVJ|G4P62_P006434"; orig_transcript_id "gnl|WGS:JAAVVJ|G4P62_T006434"; product "unc-80 homolog"; transcript_biotype "mRNA"; exon_number "12";
CM025008.1	Genbank	exon	24781084	24781398	.	+	.	gene_id "G4P62_003993"; transcript_id "gnl|WGS:JAAVVJ|G4P62_T006434"; gene "unc80"; locus_tag "G4P62_003993"; note "NALCN activator; transcript variant X16"; orig_protein_id "gnl|WGS:JAAVVJ|G4P62_P006434"; orig_transcript_id "gnl|WGS:JAAVVJ|G4P62_T006434"; product "unc-80 homolog"; transcript_biotype "mRNA"; exon_number "13";
CM025008.1	Genbank	exon	24781471	24781602	.	+	.	gene_id "G4P62_003993"; transcript_id "gnl|WGS:JAAVVJ|G4P62_T006434"; gene "unc80"; locus_tag "G4P62_003993"; note "NALCN activator; transcript variant X16"; orig_protein_id "gnl|WGS:JAAVVJ|G4P62_P006434"; orig_transcript_id "gnl|WGS:JAAVVJ|G4P62_T006434"; product "unc-80 homolog"; transcript_biotype "mRNA"; exon_number "14";
CM025008.1	Genbank	exon	24782798	24782945	.	+	.	gene_id "G4P62_003993"; transcript_id "gnl|WGS:JAAVVJ|G4P62_T006434"; gene "unc80"; locus_tag "G4P62_003993"; note "NALCN activator; transcript variant X16"; orig_protein_id "gnl|WGS:JAAVVJ|G4P62_P006434"; orig_transcript_id "gnl|WGS:JAAVVJ|G4P62_T006434"; product "unc-80 homolog"; transcript_biotype "mRNA"; exon_number "15";
CM025008.1	Genbank	exon	24785951	24786099	.	+	.	gene_id "G4P62_003993"; transcript_id "gnl|WGS:JAAVVJ|G4P62_T006434"; gene "unc80"; locus_tag "G4P62_003993"; note "NALCN activator; transcript variant X16"; orig_protein_id "gnl|WGS:JAAVVJ|G4P62_P006434"; orig_transcript_id "gnl|WGS:JAAVVJ|G4P62_T006434"; product "unc-80 homolog"; transcript_biotype "mRNA"; exon_number "16";
CM025008.1	Genbank	exon	24793390	24793553	.	+	.	gene_id "G4P62_003993"; transcript_id "gnl|WGS:JAAVVJ|G4P62_T006434"; gene "unc80"; locus_tag "G4P62_003993"; note "NALCN activator; transcript variant X16"; orig_protein_id "gnl|WGS:JAAVVJ|G4P62_P006434"; orig_transcript_id "gnl|WGS:JAAVVJ|G4P62_T006434"; product "unc-80 homolog"; transcript_biotype "mRNA"; exon_number "17";
CM025008.1	Genbank	exon	24798845	24798943	.	+	.	gene_id "G4P62_003993"; transcript_id "gnl|WGS:JAAVVJ|G4P62_T006434"; gene "unc80"; locus_tag "G4P62_003993"; note "NALCN activator; transcript variant X16"; orig_protein_id "gnl|WGS:JAAVVJ|G4P62_P006434"; orig_transcript_id "gnl|WGS:JAAVVJ|G4P62_T006434"; product "unc-80 homolog"; transcript_biotype "mRNA"; exon_number "18";
CM025008.1	Genbank	exon	24799106	24799314	.	+	.	gene_id "G4P62_003993"; transcript_id "gnl|WGS:JAAVVJ|G4P62_T006434"; gene "unc80"; locus_tag "G4P62_003993"; note "NALCN activator; transcript variant X16"; orig_protein_id "gnl|WGS:JAAVVJ|G4P62_P006434"; orig_transcript_id "gnl|WGS:JAAVVJ|G4P62_T006434"; product "unc-80 homolog"; transcript_biotype "mRNA"; exon_number "19";
CM025008.1	Genbank	exon	24801637	24801743	.	+	.	gene_id "G4P62_003993"; transcript_id "gnl|WGS:JAAVVJ|G4P62_T006434"; gene "unc80"; locus_tag "G4P62_003993"; note "NALCN activator; transcript variant X16"; orig_protein_id "gnl|WGS:JAAVVJ|G4P62_P006434"; orig_transcript_id "gnl|WGS:JAAVVJ|G4P62_T006434"; product "unc-80 homolog"; transcript_biotype "mRNA"; exon_number "20";
CM025008.1	Genbank	exon	24802745	24802838	.	+	.	gene_id "G4P62_003993"; transcript_id "gnl|WGS:JAAVVJ|G4P62_T006434"; gene "unc80"; locus_tag "G4P62_003993"; note "NALCN activator; transcript variant X16"; orig_protein_id "gnl|WGS:JAAVVJ|G4P62_P006434"; orig_transcript_id "gnl|WGS:JAAVVJ|G4P62_T006434"; product "unc-80 homolog"; transcript_biotype "mRNA"; exon_number "21";
CM025008.1	Genbank	exon	24804729	24804901	.	+	.	gene_id "G4P62_003993"; transcript_id "gnl|WGS:JAAVVJ|G4P62_T006434"; gene "unc80"; locus_tag "G4P62_003993"; note "NALCN activator; transcript variant X16"; orig_protein_id "gnl|WGS:JAAVVJ|G4P62_P006434"; orig_transcript_id "gnl|WGS:JAAVVJ|G4P62_T006434"; product "unc-80 homolog"; transcript_biotype "mRNA"; exon_number "22";
CM025008.1	Genbank	exon	24804984	24805196	.	+	.	gene_id "G4P62_003993"; transcript_id "gnl|WGS:JAAVVJ|G4P62_T006434"; gene "unc80"; locus_tag "G4P62_003993"; note "NALCN activator; transcript variant X16"; orig_protein_id "gnl|WGS:JAAVVJ|G4P62_P006434"; orig_transcript_id "gnl|WGS:JAAVVJ|G4P62_T006434"; product "unc-80 homolog"; transcript_biotype "mRNA"; exon_number "23";
CM025008.1	Genbank	exon	24805281	24805416	.	+	.	gene_id "G4P62_003993"; transcript_id "gnl|WGS:JAAVVJ|G4P62_T006434"; gene "unc80"; locus_tag "G4P62_003993"; note "NALCN activator; transcript variant X16"; orig_protein_id "gnl|WGS:JAAVVJ|G4P62_P006434"; orig_transcript_id "gnl|WGS:JAAVVJ|G4P62_T006434"; product "unc-80 homolog"; transcript_biotype "mRNA"; exon_number "24";
CM025008.1	Genbank	exon	24805888	24806021	.	+	.	gene_id "G4P62_003993"; transcript_id "gnl|WGS:JAAVVJ|G4P62_T006434"; gene "unc80"; locus_tag "G4P62_003993"; note "NALCN activator; transcript variant X16"; orig_protein_id "gnl|WGS:JAAVVJ|G4P62_P006434"; orig_transcript_id "gnl|WGS:JAAVVJ|G4P62_T006434"; product "unc-80 homolog"; transcript_biotype "mRNA"; exon_number "25";
CM025008.1	Genbank	exon	24806108	24806285	.	+	.	gene_id "G4P62_003993"; transcript_id "gnl|WGS:JAAVVJ|G4P62_T006434"; gene "unc80"; locus_tag "G4P62_003993"; note "NALCN activator; transcript variant X16"; orig_protein_id "gnl|WGS:JAAVVJ|G4P62_P006434"; orig_transcript_id "gnl|WGS:JAAVVJ|G4P62_T006434"; product "unc-80 homolog"; transcript_biotype "mRNA"; exon_number "26";
CM025008.1	Genbank	exon	24806365	24806604	.	+	.	gene_id "G4P62_003993"; transcript_id "gnl|WGS:JAAVVJ|G4P62_T006434"; gene "unc80"; locus_tag "G4P62_003993"; note "NALCN activator; transcript variant X16"; orig_protein_id "gnl|WGS:JAAVVJ|G4P62_P006434"; orig_transcript_id "gnl|WGS:JAAVVJ|G4P62_T006434"; product "unc-80 homolog"; transcript_biotype "mRNA"; exon_number "27";
CM025008.1	Genbank	exon	24807445	24807542	.	+	.	gene_id "G4P62_003993"; transcript_id "gnl|WGS:JAAVVJ|G4P62_T006434"; gene "unc80"; locus_tag "G4P62_003993"; note "NALCN activator; transcript variant X16"; orig_protein_id "gnl|WGS:JAAVVJ|G4P62_P006434"; orig_transcript_id "gnl|WGS:JAAVVJ|G4P62_T006434"; product "unc-80 homolog"; transcript_biotype "mRNA"; exon_number "28";
CM025008.1	Genbank	exon	24807621	24807821	.	+	.	gene_id "G4P62_003993"; transcript_id "gnl|WGS:JAAVVJ|G4P62_T006434"; gene "unc80"; locus_tag "G4P62_003993"; note "NALCN activator; transcript variant X16"; orig_protein_id "gnl|WGS:JAAVVJ|G4P62_P006434"; orig_transcript_id "gnl|WGS:JAAVVJ|G4P62_T006434"; product "unc-80 homolog"; transcript_biotype "mRNA"; exon_number "29";
CM025008.1	Genbank	exon	24807903	24808010	.	+	.	gene_id "G4P62_003993"; transcript_id "gnl|WGS:JAAVVJ|G4P62_T006434"; gene "unc80"; locus_tag "G4P62_003993"; note "NALCN activator; transcript variant X16"; orig_protein_id "gnl|WGS:JAAVVJ|G4P62_P006434"; orig_transcript_id "gnl|WGS:JAAVVJ|G4P62_T006434"; product "unc-80 homolog"; transcript_biotype "mRNA"; exon_number "30";
CM025008.1	Genbank	exon	24809255	24809393	.	+	.	gene_id "G4P62_003993"; transcript_id "gnl|WGS:JAAVVJ|G4P62_T006434"; gene "unc80"; locus_tag "G4P62_003993"; note "NALCN activator; transcript variant X16"; orig_protein_id "gnl|WGS:JAAVVJ|G4P62_P006434"; orig_transcript_id "gnl|WGS:JAAVVJ|G4P62_T006434"; product "unc-80 homolog"; transcript_biotype "mRNA"; exon_number "31";
CM025008.1	Genbank	exon	24809543	24809724	.	+	.	gene_id "G4P62_003993"; transcript_id "gnl|WGS:JAAVVJ|G4P62_T006434"; gene "unc80"; locus_tag "G4P62_003993"; note "NALCN activator; transcript variant X16"; orig_protein_id "gnl|WGS:JAAVVJ|G4P62_P006434"; orig_transcript_id "gnl|WGS:JAAVVJ|G4P62_T006434"; product "unc-80 homolog"; transcript_biotype "mRNA"; exon_number "32";
CM025008.1	Genbank	exon	24809810	24809941	.	+	.	gene_id "G4P62_003993"; transcript_id "gnl|WGS:JAAVVJ|G4P62_T006434"; gene "unc80"; locus_tag "G4P62_003993"; note "NALCN activator; transcript variant X16"; orig_protein_id "gnl|WGS:JAAVVJ|G4P62_P006434"; orig_transcript_id "gnl|WGS:JAAVVJ|G4P62_T006434"; product "unc-80 homolog"; transcript_biotype "mRNA"; exon_number "33";
CM025008.1	Genbank	exon	24811790	24811976	.	+	.	gene_id "G4P62_003993"; transcript_id "gnl|WGS:JAAVVJ|G4P62_T006434"; gene "unc80"; locus_tag "G4P62_003993"; note "NALCN activator; transcript variant X16"; orig_protein_id "gnl|WGS:JAAVVJ|G4P62_P006434"; orig_transcript_id "gnl|WGS:JAAVVJ|G4P62_T006434"; product "unc-80 homolog"; transcript_biotype "mRNA"; exon_number "34";
CM025008.1	Genbank	exon	24814257	24814388	.	+	.	gene_id "G4P62_003993"; transcript_id "gnl|WGS:JAAVVJ|G4P62_T006434"; gene "unc80"; locus_tag "G4P62_003993"; note "NALCN activator; transcript variant X16"; orig_protein_id "gnl|WGS:JAAVVJ|G4P62_P006434"; orig_transcript_id "gnl|WGS:JAAVVJ|G4P62_T006434"; product "unc-80 homolog"; transcript_biotype "mRNA"; exon_number "35";
CM025008.1	Genbank	exon	24814471	24814614	.	+	.	gene_id "G4P62_003993"; transcript_id "gnl|WGS:JAAVVJ|G4P62_T006434"; gene "unc80"; locus_tag "G4P62_003993"; note "NALCN activator; transcript variant X16"; orig_protein_id "gnl|WGS:JAAVVJ|G4P62_P006434"; orig_transcript_id "gnl|WGS:JAAVVJ|G4P62_T006434"; product "unc-80 homolog"; transcript_biotype "mRNA"; exon_number "36";
CM025008.1	Genbank	exon	24814723	24814823	.	+	.	gene_id "G4P62_003993"; transcript_id "gnl|WGS:JAAVVJ|G4P62_T006434"; gene "unc80"; locus_tag "G4P62_003993"; note "NALCN activator; transcript variant X16"; orig_protein_id "gnl|WGS:JAAVVJ|G4P62_P006434"; orig_transcript_id "gnl|WGS:JAAVVJ|G4P62_T006434"; product "unc-80 homolog"; transcript_biotype "mRNA"; exon_number "37";
CM025008.1	Genbank	exon	24816221	24816307	.	+	.	gene_id "G4P62_003993"; transcript_id "gnl|WGS:JAAVVJ|G4P62_T006434"; gene "unc80"; locus_tag "G4P62_003993"; note "NALCN activator; transcript variant X16"; orig_protein_id "gnl|WGS:JAAVVJ|G4P62_P006434"; orig_transcript_id "gnl|WGS:JAAVVJ|G4P62_T006434"; product "unc-80 homolog"; transcript_biotype "mRNA"; exon_number "38";
CM025008.1	Genbank	exon	24816395	24816578	.	+	.	gene_id "G4P62_003993"; transcript_id "gnl|WGS:JAAVVJ|G4P62_T006434"; gene "unc80"; locus_tag "G4P62_003993"; note "NALCN activator; transcript variant X16"; orig_protein_id "gnl|WGS:JAAVVJ|G4P62_P006434"; orig_transcript_id "gnl|WGS:JAAVVJ|G4P62_T006434"; product "unc-80 homolog"; transcript_biotype "mRNA"; exon_number "39";
CM025008.1	Genbank	exon	24816673	24816767	.	+	.	gene_id "G4P62_003993"; transcript_id "gnl|WGS:JAAVVJ|G4P62_T006434"; gene "unc80"; locus_tag "G4P62_003993"; note "NALCN activator; transcript variant X16"; orig_protein_id "gnl|WGS:JAAVVJ|G4P62_P006434"; orig_transcript_id "gnl|WGS:JAAVVJ|G4P62_T006434"; product "unc-80 homolog"; transcript_biotype "mRNA"; exon_number "40";
CM025008.1	Genbank	exon	24818092	24818181	.	+	.	gene_id "G4P62_003993"; transcript_id "gnl|WGS:JAAVVJ|G4P62_T006434"; gene "unc80"; locus_tag "G4P62_003993"; note "NALCN activator; transcript variant X16"; orig_protein_id "gnl|WGS:JAAVVJ|G4P62_P006434"; orig_transcript_id "gnl|WGS:JAAVVJ|G4P62_T006434"; product "unc-80 homolog"; transcript_biotype "mRNA"; exon_number "41";
CM025008.1	Genbank	exon	24820698	24820799	.	+	.	gene_id "G4P62_003993"; transcript_id "gnl|WGS:JAAVVJ|G4P62_T006434"; gene "unc80"; locus_tag "G4P62_003993"; note "NALCN activator; transcript variant X16"; orig_protein_id "gnl|WGS:JAAVVJ|G4P62_P006434"; orig_transcript_id "gnl|WGS:JAAVVJ|G4P62_T006434"; product "unc-80 homolog"; transcript_biotype "mRNA"; exon_number "42";
CM025008.1	Genbank	exon	24820911	24821091	.	+	.	gene_id "G4P62_003993"; transcript_id "gnl|WGS:JAAVVJ|G4P62_T006434"; gene "unc80"; locus_tag "G4P62_003993"; note "NALCN activator; transcript variant X16"; orig_protein_id "gnl|WGS:JAAVVJ|G4P62_P006434"; orig_transcript_id "gnl|WGS:JAAVVJ|G4P62_T006434"; product "unc-80 homolog"; transcript_biotype "mRNA"; exon_number "43";
CM025008.1	Genbank	exon	24821162	24821427	.	+	.	gene_id "G4P62_003993"; transcript_id "gnl|WGS:JAAVVJ|G4P62_T006434"; gene "unc80"; locus_tag "G4P62_003993"; note "NALCN activator; transcript variant X16"; orig_protein_id "gnl|WGS:JAAVVJ|G4P62_P006434"; orig_transcript_id "gnl|WGS:JAAVVJ|G4P62_T006434"; product "unc-80 homolog"; transcript_biotype "mRNA"; exon_number "44";
CM025008.1	Genbank	exon	24822029	24822163	.	+	.	gene_id "G4P62_003993"; transcript_id "gnl|WGS:JAAVVJ|G4P62_T006434"; gene "unc80"; locus_tag "G4P62_003993"; note "NALCN activator; transcript variant X16"; orig_protein_id "gnl|WGS:JAAVVJ|G4P62_P006434"; orig_transcript_id "gnl|WGS:JAAVVJ|G4P62_T006434"; product "unc-80 homolog"; transcript_biotype "mRNA"; exon_number "45";
CM025008.1	Genbank	exon	24822259	24822397	.	+	.	gene_id "G4P62_003993"; transcript_id "gnl|WGS:JAAVVJ|G4P62_T006434"; gene "unc80"; locus_tag "G4P62_003993"; note "NALCN activator; transcript variant X16"; orig_protein_id "gnl|WGS:JAAVVJ|G4P62_P006434"; orig_transcript_id "gnl|WGS:JAAVVJ|G4P62_T006434"; product "unc-80 homolog"; transcript_biotype "mRNA"; exon_number "46";
CM025008.1	Genbank	exon	24822529	24822625	.	+	.	gene_id "G4P62_003993"; transcript_id "gnl|WGS:JAAVVJ|G4P62_T006434"; gene "unc80"; locus_tag "G4P62_003993"; note "NALCN activator; transcript variant X16"; orig_protein_id "gnl|WGS:JAAVVJ|G4P62_P006434"; orig_transcript_id "gnl|WGS:JAAVVJ|G4P62_T006434"; product "unc-80 homolog"; transcript_biotype "mRNA"; exon_number "47";
CM025008.1	Genbank	exon	24822701	24822871	.	+	.	gene_id "G4P62_003993"; transcript_id "gnl|WGS:JAAVVJ|G4P62_T006434"; gene "unc80"; locus_tag "G4P62_003993"; note "NALCN activator; transcript variant X16"; orig_protein_id "gnl|WGS:JAAVVJ|G4P62_P006434"; orig_transcript_id "gnl|WGS:JAAVVJ|G4P62_T006434"; product "unc-80 homolog"; transcript_biotype "mRNA"; exon_number "48";
CM025008.1	Genbank	exon	24822958	24823050	.	+	.	gene_id "G4P62_003993"; transcript_id "gnl|WGS:JAAVVJ|G4P62_T006434"; gene "unc80"; locus_tag "G4P62_003993"; note "NALCN activator; transcript variant X16"; orig_protein_id "gnl|WGS:JAAVVJ|G4P62_P006434"; orig_transcript_id "gnl|WGS:JAAVVJ|G4P62_T006434"; product "unc-80 homolog"; transcript_biotype "mRNA"; exon_number "49";
CM025008.1	Genbank	exon	24823337	24823555	.	+	.	gene_id "G4P62_003993"; transcript_id "gnl|WGS:JAAVVJ|G4P62_T006434"; gene "unc80"; locus_tag "G4P62_003993"; note "NALCN activator; transcript variant X16"; orig_protein_id "gnl|WGS:JAAVVJ|G4P62_P006434"; orig_transcript_id "gnl|WGS:JAAVVJ|G4P62_T006434"; product "unc-80 homolog"; transcript_biotype "mRNA"; exon_number "50";
CM025008.1	Genbank	exon	24827376	24827576	.	+	.	gene_id "G4P62_003993"; transcript_id "gnl|WGS:JAAVVJ|G4P62_T006434"; gene "unc80"; locus_tag "G4P62_003993"; note "NALCN activator; transcript variant X16"; orig_protein_id "gnl|WGS:JAAVVJ|G4P62_P006434"; orig_transcript_id "gnl|WGS:JAAVVJ|G4P62_T006434"; product "unc-80 homolog"; transcript_biotype "mRNA"; exon_number "51";
CM025008.1	Genbank	exon	24830510	24830633	.	+	.	gene_id "G4P62_003993"; transcript_id "gnl|WGS:JAAVVJ|G4P62_T006434"; gene "unc80"; locus_tag "G4P62_003993"; note "NALCN activator; transcript variant X16"; orig_protein_id "gnl|WGS:JAAVVJ|G4P62_P006434"; orig_transcript_id "gnl|WGS:JAAVVJ|G4P62_T006434"; product "unc-80 homolog"; transcript_biotype "mRNA"; exon_number "52";
CM025008.1	Genbank	exon	24830701	24830826	.	+	.	gene_id "G4P62_003993"; transcript_id "gnl|WGS:JAAVVJ|G4P62_T006434"; gene "unc80"; locus_tag "G4P62_003993"; note "NALCN activator; transcript variant X16"; orig_protein_id "gnl|WGS:JAAVVJ|G4P62_P006434"; orig_transcript_id "gnl|WGS:JAAVVJ|G4P62_T006434"; product "unc-80 homolog"; transcript_biotype "mRNA"; exon_number "53";
CM025008.1	Genbank	exon	24830911	24831034	.	+	.	gene_id "G4P62_003993"; transcript_id "gnl|WGS:JAAVVJ|G4P62_T006434"; gene "unc80"; locus_tag "G4P62_003993"; note "NALCN activator; transcript variant X16"; orig_protein_id "gnl|WGS:JAAVVJ|G4P62_P006434"; orig_transcript_id "gnl|WGS:JAAVVJ|G4P62_T006434"; product "unc-80 homolog"; transcript_biotype "mRNA"; exon_number "54";
CM025008.1	Genbank	exon	24832608	24832814	.	+	.	gene_id "G4P62_003993"; transcript_id "gnl|WGS:JAAVVJ|G4P62_T006434"; gene "unc80"; locus_tag "G4P62_003993"; note "NALCN activator; transcript variant X16"; orig_protein_id "gnl|WGS:JAAVVJ|G4P62_P006434"; orig_transcript_id "gnl|WGS:JAAVVJ|G4P62_T006434"; product "unc-80 homolog"; transcript_biotype "mRNA"; exon_number "55";
CM025008.1	Genbank	exon	24832884	24833068	.	+	.	gene_id "G4P62_003993"; transcript_id "gnl|WGS:JAAVVJ|G4P62_T006434"; gene "unc80"; locus_tag "G4P62_003993"; note "NALCN activator; transcript variant X16"; orig_protein_id "gnl|WGS:JAAVVJ|G4P62_P006434"; orig_transcript_id "gnl|WGS:JAAVVJ|G4P62_T006434"; product "unc-80 homolog"; transcript_biotype "mRNA"; exon_number "56";
CM025008.1	Genbank	exon	24833142	24833307	.	+	.	gene_id "G4P62_003993"; transcript_id "gnl|WGS:JAAVVJ|G4P62_T006434"; gene "unc80"; locus_tag "G4P62_003993"; note "NALCN activator; transcript variant X16"; orig_protein_id "gnl|WGS:JAAVVJ|G4P62_P006434"; orig_transcript_id "gnl|WGS:JAAVVJ|G4P62_T006434"; product "unc-80 homolog"; transcript_biotype "mRNA"; exon_number "57";
CM025008.1	Genbank	exon	24833389	24833568	.	+	.	gene_id "G4P62_003993"; transcript_id "gnl|WGS:JAAVVJ|G4P62_T006434"; gene "unc80"; locus_tag "G4P62_003993"; note "NALCN activator; transcript variant X16"; orig_protein_id "gnl|WGS:JAAVVJ|G4P62_P006434"; orig_transcript_id "gnl|WGS:JAAVVJ|G4P62_T006434"; product "unc-80 homolog"; transcript_biotype "mRNA"; exon_number "58";
CM025008.1	Genbank	exon	24833649	24833796	.	+	.	gene_id "G4P62_003993"; transcript_id "gnl|WGS:JAAVVJ|G4P62_T006434"; gene "unc80"; locus_tag "G4P62_003993"; note "NALCN activator; transcript variant X16"; orig_protein_id "gnl|WGS:JAAVVJ|G4P62_P006434"; orig_transcript_id "gnl|WGS:JAAVVJ|G4P62_T006434"; product "unc-80 homolog"; transcript_biotype "mRNA"; exon_number "59";
CM025008.1	Genbank	exon	24835428	24835484	.	+	.	gene_id "G4P62_003993"; transcript_id "gnl|WGS:JAAVVJ|G4P62_T006434"; gene "unc80"; locus_tag "G4P62_003993"; note "NALCN activator; transcript variant X16"; orig_protein_id "gnl|WGS:JAAVVJ|G4P62_P006434"; orig_transcript_id "gnl|WGS:JAAVVJ|G4P62_T006434"; product "unc-80 homolog"; transcript_biotype "mRNA"; exon_number "60";
CM025008.1	Genbank	exon	24836325	24836406	.	+	.	gene_id "G4P62_003993"; transcript_id "gnl|WGS:JAAVVJ|G4P62_T006434"; gene "unc80"; locus_tag "G4P62_003993"; note "NALCN activator; transcript variant X16"; orig_protein_id "gnl|WGS:JAAVVJ|G4P62_P006434"; orig_transcript_id "gnl|WGS:JAAVVJ|G4P62_T006434"; product "unc-80 homolog"; transcript_biotype "mRNA"; exon_number "61";
CM025008.1	Genbank	exon	24837086	24837191	.	+	.	gene_id "G4P62_003993"; transcript_id "gnl|WGS:JAAVVJ|G4P62_T006434"; gene "unc80"; locus_tag "G4P62_003993"; note "NALCN activator; transcript variant X16"; orig_protein_id "gnl|WGS:JAAVVJ|G4P62_P006434"; orig_transcript_id "gnl|WGS:JAAVVJ|G4P62_T006434"; product "unc-80 homolog"; transcript_biotype "mRNA"; exon_number "62";
CM025008.1	Genbank	exon	24837739	24837917	.	+	.	gene_id "G4P62_003993"; transcript_id "gnl|WGS:JAAVVJ|G4P62_T006434"; gene "unc80"; locus_tag "G4P62_003993"; note "NALCN activator; transcript variant X16"; orig_protein_id "gnl|WGS:JAAVVJ|G4P62_P006434"; orig_transcript_id "gnl|WGS:JAAVVJ|G4P62_T006434"; product "unc-80 homolog"; transcript_biotype "mRNA"; exon_number "63";
CM025008.1	Genbank	exon	24844552	24846233	.	+	.	gene_id "G4P62_003993"; transcript_id "gnl|WGS:JAAVVJ|G4P62_T006434"; gene "unc80"; locus_tag "G4P62_003993"; note "NALCN activator; transcript variant X16"; orig_protein_id "gnl|WGS:JAAVVJ|G4P62_P006434"; orig_transcript_id "gnl|WGS:JAAVVJ|G4P62_T006434"; product "unc-80 homolog"; transcript_biotype "mRNA"; exon_number "64";
CM025008.1	Genbank	CDS	24765912	24766003	.	+	0	gene_id "G4P62_003993"; transcript_id "gnl|WGS:JAAVVJ|G4P62_T006434"; gbkey "CDS"; gene "unc80"; locus_tag "G4P62_003993"; orig_transcript_id "gnl|WGS:JAAVVJ|G4P62_T006434"; product "transcript variant X16"; protein_id "KAF7230141.1"; exon_number "1";
CM025008.1	Genbank	CDS	24766200	24766248	.	+	1	gene_id "G4P62_003993"; transcript_id "gnl|WGS:JAAVVJ|G4P62_T006434"; gbkey "CDS"; gene "unc80"; locus_tag "G4P62_003993"; orig_transcript_id "gnl|WGS:JAAVVJ|G4P62_T006434"; product "transcript variant X16"; protein_id "KAF7230141.1"; exon_number "2";
CM025008.1	Genbank	CDS	24766472	24766628	.	+	0	gene_id "G4P62_003993"; transcript_id "gnl|WGS:JAAVVJ|G4P62_T006434"; gbkey "CDS"; gene "unc80"; locus_tag "G4P62_003993"; orig_transcript_id "gnl|WGS:JAAVVJ|G4P62_T006434"; product "transcript variant X16"; protein_id "KAF7230141.1"; exon_number "3";
CM025008.1	Genbank	CDS	24767723	24768066	.	+	2	gene_id "G4P62_003993"; transcript_id "gnl|WGS:JAAVVJ|G4P62_T006434"; gbkey "CDS"; gene "unc80"; locus_tag "G4P62_003993"; orig_transcript_id "gnl|WGS:JAAVVJ|G4P62_T006434"; product "transcript variant X16"; protein_id "KAF7230141.1"; exon_number "4";
CM025008.1	Genbank	CDS	24768366	24768489	.	+	0	gene_id "G4P62_003993"; transcript_id "gnl|WGS:JAAVVJ|G4P62_T006434"; gbkey "CDS"; gene "unc80"; locus_tag "G4P62_003993"; orig_transcript_id "gnl|WGS:JAAVVJ|G4P62_T006434"; product "transcript variant X16"; protein_id "KAF7230141.1"; exon_number "5";
CM025008.1	Genbank	CDS	24769277	24769341	.	+	2	gene_id "G4P62_003993"; transcript_id "gnl|WGS:JAAVVJ|G4P62_T006434"; gbkey "CDS"; gene "unc80"; locus_tag "G4P62_003993"; orig_transcript_id "gnl|WGS:JAAVVJ|G4P62_T006434"; product "transcript variant X16"; protein_id "KAF7230141.1"; exon_number "6";
CM025008.1	Genbank	CDS	24769540	24769682	.	+	0	gene_id "G4P62_003993"; transcript_id "gnl|WGS:JAAVVJ|G4P62_T006434"; gbkey "CDS"; gene "unc80"; locus_tag "G4P62_003993"; orig_transcript_id "gnl|WGS:JAAVVJ|G4P62_T006434"; product "transcript variant X16"; protein_id "KAF7230141.1"; exon_number "7";
CM025008.1	Genbank	CDS	24776633	24776906	.	+	1	gene_id "G4P62_003993"; transcript_id "gnl|WGS:JAAVVJ|G4P62_T006434"; gbkey "CDS"; gene "unc80"; locus_tag "G4P62_003993"; orig_transcript_id "gnl|WGS:JAAVVJ|G4P62_T006434"; product "transcript variant X16"; protein_id "KAF7230141.1"; exon_number "8";
CM025008.1	Genbank	CDS	24776998	24777132	.	+	0	gene_id "G4P62_003993"; transcript_id "gnl|WGS:JAAVVJ|G4P62_T006434"; gbkey "CDS"; gene "unc80"; locus_tag "G4P62_003993"; orig_transcript_id "gnl|WGS:JAAVVJ|G4P62_T006434"; product "transcript variant X16"; protein_id "KAF7230141.1"; exon_number "9";
CM025008.1	Genbank	CDS	24777217	24777433	.	+	0	gene_id "G4P62_003993"; transcript_id "gnl|WGS:JAAVVJ|G4P62_T006434"; gbkey "CDS"; gene "unc80"; locus_tag "G4P62_003993"; orig_transcript_id "gnl|WGS:JAAVVJ|G4P62_T006434"; product "transcript variant X16"; protein_id "KAF7230141.1"; exon_number "10";
CM025008.1	Genbank	CDS	24780503	24780643	.	+	2	gene_id "G4P62_003993"; transcript_id "gnl|WGS:JAAVVJ|G4P62_T006434"; gbkey "CDS"; gene "unc80"; locus_tag "G4P62_003993"; orig_transcript_id "gnl|WGS:JAAVVJ|G4P62_T006434"; product "transcript variant X16"; protein_id "KAF7230141.1"; exon_number "11";
CM025008.1	Genbank	CDS	24780734	24781002	.	+	2	gene_id "G4P62_003993"; transcript_id "gnl|WGS:JAAVVJ|G4P62_T006434"; gbkey "CDS"; gene "unc80"; locus_tag "G4P62_003993"; orig_transcript_id "gnl|WGS:JAAVVJ|G4P62_T006434"; product "transcript variant X16"; protein_id "KAF7230141.1"; exon_number "12";
CM025008.1	Genbank	CDS	24781084	24781398	.	+	0	gene_id "G4P62_003993"; transcript_id "gnl|WGS:JAAVVJ|G4P62_T006434"; gbkey "CDS"; gene "unc80"; locus_tag "G4P62_003993"; orig_transcript_id "gnl|WGS:JAAVVJ|G4P62_T006434"; product "transcript variant X16"; protein_id "KAF7230141.1"; exon_number "13";
CM025008.1	Genbank	CDS	24781471	24781602	.	+	0	gene_id "G4P62_003993"; transcript_id "gnl|WGS:JAAVVJ|G4P62_T006434"; gbkey "CDS"; gene "unc80"; locus_tag "G4P62_003993"; orig_transcript_id "gnl|WGS:JAAVVJ|G4P62_T006434"; product "transcript variant X16"; protein_id "KAF7230141.1"; exon_number "14";
CM025008.1	Genbank	CDS	24782798	24782945	.	+	0	gene_id "G4P62_003993"; transcript_id "gnl|WGS:JAAVVJ|G4P62_T006434"; gbkey "CDS"; gene "unc80"; locus_tag "G4P62_003993"; orig_transcript_id "gnl|WGS:JAAVVJ|G4P62_T006434"; product "transcript variant X16"; protein_id "KAF7230141.1"; exon_number "15";
CM025008.1	Genbank	CDS	24785951	24786099	.	+	2	gene_id "G4P62_003993"; transcript_id "gnl|WGS:JAAVVJ|G4P62_T006434"; gbkey "CDS"; gene "unc80"; locus_tag "G4P62_003993"; orig_transcript_id "gnl|WGS:JAAVVJ|G4P62_T006434"; product "transcript variant X16"; protein_id "KAF7230141.1"; exon_number "16";
CM025008.1	Genbank	CDS	24793390	24793553	.	+	0	gene_id "G4P62_003993"; transcript_id "gnl|WGS:JAAVVJ|G4P62_T006434"; gbkey "CDS"; gene "unc80"; locus_tag "G4P62_003993"; orig_transcript_id "gnl|WGS:JAAVVJ|G4P62_T006434"; product "transcript variant X16"; protein_id "KAF7230141.1"; exon_number "17";
CM025008.1	Genbank	CDS	24798845	24798943	.	+	1	gene_id "G4P62_003993"; transcript_id "gnl|WGS:JAAVVJ|G4P62_T006434"; gbkey "CDS"; gene "unc80"; locus_tag "G4P62_003993"; orig_transcript_id "gnl|WGS:JAAVVJ|G4P62_T006434"; product "transcript variant X16"; protein_id "KAF7230141.1"; exon_number "18";
CM025008.1	Genbank	CDS	24799106	24799314	.	+	1	gene_id "G4P62_003993"; transcript_id "gnl|WGS:JAAVVJ|G4P62_T006434"; gbkey "CDS"; gene "unc80"; locus_tag "G4P62_003993"; orig_transcript_id "gnl|WGS:JAAVVJ|G4P62_T006434"; product "transcript variant X16"; protein_id "KAF7230141.1"; exon_number "19";
CM025008.1	Genbank	CDS	24801637	24801743	.	+	2	gene_id "G4P62_003993"; transcript_id "gnl|WGS:JAAVVJ|G4P62_T006434"; gbkey "CDS"; gene "unc80"; locus_tag "G4P62_003993"; orig_transcript_id "gnl|WGS:JAAVVJ|G4P62_T006434"; product "transcript variant X16"; protein_id "KAF7230141.1"; exon_number "20";
CM025008.1	Genbank	CDS	24802745	24802838	.	+	0	gene_id "G4P62_003993"; transcript_id "gnl|WGS:JAAVVJ|G4P62_T006434"; gbkey "CDS"; gene "unc80"; locus_tag "G4P62_003993"; orig_transcript_id "gnl|WGS:JAAVVJ|G4P62_T006434"; product "transcript variant X16"; protein_id "KAF7230141.1"; exon_number "21";
CM025008.1	Genbank	CDS	24804729	24804901	.	+	2	gene_id "G4P62_003993"; transcript_id "gnl|WGS:JAAVVJ|G4P62_T006434"; gbkey "CDS"; gene "unc80"; locus_tag "G4P62_003993"; orig_transcript_id "gnl|WGS:JAAVVJ|G4P62_T006434"; product "transcript variant X16"; protein_id "KAF7230141.1"; exon_number "22";
CM025008.1	Genbank	CDS	24804984	24805196	.	+	0	gene_id "G4P62_003993"; transcript_id "gnl|WGS:JAAVVJ|G4P62_T006434"; gbkey "CDS"; gene "unc80"; locus_tag "G4P62_003993"; orig_transcript_id "gnl|WGS:JAAVVJ|G4P62_T006434"; product "transcript variant X16"; protein_id "KAF7230141.1"; exon_number "23";
CM025008.1	Genbank	CDS	24805281	24805416	.	+	0	gene_id "G4P62_003993"; transcript_id "gnl|WGS:JAAVVJ|G4P62_T006434"; gbkey "CDS"; gene "unc80"; locus_tag "G4P62_003993"; orig_transcript_id "gnl|WGS:JAAVVJ|G4P62_T006434"; product "transcript variant X16"; protein_id "KAF7230141.1"; exon_number "24";
CM025008.1	Genbank	CDS	24805888	24806021	.	+	2	gene_id "G4P62_003993"; transcript_id "gnl|WGS:JAAVVJ|G4P62_T006434"; gbkey "CDS"; gene "unc80"; locus_tag "G4P62_003993"; orig_transcript_id "gnl|WGS:JAAVVJ|G4P62_T006434"; product "transcript variant X16"; protein_id "KAF7230141.1"; exon_number "25";
CM025008.1	Genbank	CDS	24806108	24806285	.	+	0	gene_id "G4P62_003993"; transcript_id "gnl|WGS:JAAVVJ|G4P62_T006434"; gbkey "CDS"; gene "unc80"; locus_tag "G4P62_003993"; orig_transcript_id "gnl|WGS:JAAVVJ|G4P62_T006434"; product "transcript variant X16"; protein_id "KAF7230141.1"; exon_number "26";
CM025008.1	Genbank	CDS	24806365	24806604	.	+	2	gene_id "G4P62_003993"; transcript_id "gnl|WGS:JAAVVJ|G4P62_T006434"; gbkey "CDS"; gene "unc80"; locus_tag "G4P62_003993"; orig_transcript_id "gnl|WGS:JAAVVJ|G4P62_T006434"; product "transcript variant X16"; protein_id "KAF7230141.1"; exon_number "27";
CM025008.1	Genbank	CDS	24807445	24807542	.	+	2	gene_id "G4P62_003993"; transcript_id "gnl|WGS:JAAVVJ|G4P62_T006434"; gbkey "CDS"; gene "unc80"; locus_tag "G4P62_003993"; orig_transcript_id "gnl|WGS:JAAVVJ|G4P62_T006434"; product "transcript variant X16"; protein_id "KAF7230141.1"; exon_number "28";
CM025008.1	Genbank	CDS	24807621	24807821	.	+	0	gene_id "G4P62_003993"; transcript_id "gnl|WGS:JAAVVJ|G4P62_T006434"; gbkey "CDS"; gene "unc80"; locus_tag "G4P62_003993"; orig_transcript_id "gnl|WGS:JAAVVJ|G4P62_T006434"; product "transcript variant X16"; protein_id "KAF7230141.1"; exon_number "29";
CM025008.1	Genbank	CDS	24807903	24808010	.	+	0	gene_id "G4P62_003993"; transcript_id "gnl|WGS:JAAVVJ|G4P62_T006434"; gbkey "CDS"; gene "unc80"; locus_tag "G4P62_003993"; orig_transcript_id "gnl|WGS:JAAVVJ|G4P62_T006434"; product "transcript variant X16"; protein_id "KAF7230141.1"; exon_number "30";
CM025008.1	Genbank	CDS	24809255	24809393	.	+	0	gene_id "G4P62_003993"; transcript_id "gnl|WGS:JAAVVJ|G4P62_T006434"; gbkey "CDS"; gene "unc80"; locus_tag "G4P62_003993"; orig_transcript_id "gnl|WGS:JAAVVJ|G4P62_T006434"; product "transcript variant X16"; protein_id "KAF7230141.1"; exon_number "31";
CM025008.1	Genbank	CDS	24809543	24809724	.	+	2	gene_id "G4P62_003993"; transcript_id "gnl|WGS:JAAVVJ|G4P62_T006434"; gbkey "CDS"; gene "unc80"; locus_tag "G4P62_003993"; orig_transcript_id "gnl|WGS:JAAVVJ|G4P62_T006434"; product "transcript variant X16"; protein_id "KAF7230141.1"; exon_number "32";
CM025008.1	Genbank	CDS	24809810	24809941	.	+	0	gene_id "G4P62_003993"; transcript_id "gnl|WGS:JAAVVJ|G4P62_T006434"; gbkey "CDS"; gene "unc80"; locus_tag "G4P62_003993"; orig_transcript_id "gnl|WGS:JAAVVJ|G4P62_T006434"; product "transcript variant X16"; protein_id "KAF7230141.1"; exon_number "33";
CM025008.1	Genbank	CDS	24811790	24811976	.	+	0	gene_id "G4P62_003993"; transcript_id "gnl|WGS:JAAVVJ|G4P62_T006434"; gbkey "CDS"; gene "unc80"; locus_tag "G4P62_003993"; orig_transcript_id "gnl|WGS:JAAVVJ|G4P62_T006434"; product "transcript variant X16"; protein_id "KAF7230141.1"; exon_number "34";
CM025008.1	Genbank	CDS	24814257	24814388	.	+	2	gene_id "G4P62_003993"; transcript_id "gnl|WGS:JAAVVJ|G4P62_T006434"; gbkey "CDS"; gene "unc80"; locus_tag "G4P62_003993"; orig_transcript_id "gnl|WGS:JAAVVJ|G4P62_T006434"; product "transcript variant X16"; protein_id "KAF7230141.1"; exon_number "35";
CM025008.1	Genbank	CDS	24814471	24814614	.	+	2	gene_id "G4P62_003993"; transcript_id "gnl|WGS:JAAVVJ|G4P62_T006434"; gbkey "CDS"; gene "unc80"; locus_tag "G4P62_003993"; orig_transcript_id "gnl|WGS:JAAVVJ|G4P62_T006434"; product "transcript variant X16"; protein_id "KAF7230141.1"; exon_number "36";
CM025008.1	Genbank	CDS	24814723	24814823	.	+	2	gene_id "G4P62_003993"; transcript_id "gnl|WGS:JAAVVJ|G4P62_T006434"; gbkey "CDS"; gene "unc80"; locus_tag "G4P62_003993"; orig_transcript_id "gnl|WGS:JAAVVJ|G4P62_T006434"; product "transcript variant X16"; protein_id "KAF7230141.1"; exon_number "37";
CM025008.1	Genbank	CDS	24816221	24816307	.	+	0	gene_id "G4P62_003993"; transcript_id "gnl|WGS:JAAVVJ|G4P62_T006434"; gbkey "CDS"; gene "unc80"; locus_tag "G4P62_003993"; orig_transcript_id "gnl|WGS:JAAVVJ|G4P62_T006434"; product "transcript variant X16"; protein_id "KAF7230141.1"; exon_number "38";
CM025008.1	Genbank	CDS	24816395	24816578	.	+	0	gene_id "G4P62_003993"; transcript_id "gnl|WGS:JAAVVJ|G4P62_T006434"; gbkey "CDS"; gene "unc80"; locus_tag "G4P62_003993"; orig_transcript_id "gnl|WGS:JAAVVJ|G4P62_T006434"; product "transcript variant X16"; protein_id "KAF7230141.1"; exon_number "39";
CM025008.1	Genbank	CDS	24816673	24816767	.	+	2	gene_id "G4P62_003993"; transcript_id "gnl|WGS:JAAVVJ|G4P62_T006434"; gbkey "CDS"; gene "unc80"; locus_tag "G4P62_003993"; orig_transcript_id "gnl|WGS:JAAVVJ|G4P62_T006434"; product "transcript variant X16"; protein_id "KAF7230141.1"; exon_number "40";
CM025008.1	Genbank	CDS	24818092	24818181	.	+	0	gene_id "G4P62_003993"; transcript_id "gnl|WGS:JAAVVJ|G4P62_T006434"; gbkey "CDS"; gene "unc80"; locus_tag "G4P62_003993"; orig_transcript_id "gnl|WGS:JAAVVJ|G4P62_T006434"; product "transcript variant X16"; protein_id "KAF7230141.1"; exon_number "41";
CM025008.1	Genbank	CDS	24820698	24820799	.	+	0	gene_id "G4P62_003993"; transcript_id "gnl|WGS:JAAVVJ|G4P62_T006434"; gbkey "CDS"; gene "unc80"; locus_tag "G4P62_003993"; orig_transcript_id "gnl|WGS:JAAVVJ|G4P62_T006434"; product "transcript variant X16"; protein_id "KAF7230141.1"; exon_number "42";
CM025008.1	Genbank	CDS	24820911	24821091	.	+	0	gene_id "G4P62_003993"; transcript_id "gnl|WGS:JAAVVJ|G4P62_T006434"; gbkey "CDS"; gene "unc80"; locus_tag "G4P62_003993"; orig_transcript_id "gnl|WGS:JAAVVJ|G4P62_T006434"; product "transcript variant X16"; protein_id "KAF7230141.1"; exon_number "43";
CM025008.1	Genbank	CDS	24821162	24821427	.	+	2	gene_id "G4P62_003993"; transcript_id "gnl|WGS:JAAVVJ|G4P62_T006434"; gbkey "CDS"; gene "unc80"; locus_tag "G4P62_003993"; orig_transcript_id "gnl|WGS:JAAVVJ|G4P62_T006434"; product "transcript variant X16"; protein_id "KAF7230141.1"; exon_number "44";
CM025008.1	Genbank	CDS	24822029	24822163	.	+	0	gene_id "G4P62_003993"; transcript_id "gnl|WGS:JAAVVJ|G4P62_T006434"; gbkey "CDS"; gene "unc80"; locus_tag "G4P62_003993"; orig_transcript_id "gnl|WGS:JAAVVJ|G4P62_T006434"; product "transcript variant X16"; protein_id "KAF7230141.1"; exon_number "45";
CM025008.1	Genbank	CDS	24822259	24822397	.	+	0	gene_id "G4P62_003993"; transcript_id "gnl|WGS:JAAVVJ|G4P62_T006434"; gbkey "CDS"; gene "unc80"; locus_tag "G4P62_003993"; orig_transcript_id "gnl|WGS:JAAVVJ|G4P62_T006434"; product "transcript variant X16"; protein_id "KAF7230141.1"; exon_number "46";
CM025008.1	Genbank	CDS	24822529	24822625	.	+	2	gene_id "G4P62_003993"; transcript_id "gnl|WGS:JAAVVJ|G4P62_T006434"; gbkey "CDS"; gene "unc80"; locus_tag "G4P62_003993"; orig_transcript_id "gnl|WGS:JAAVVJ|G4P62_T006434"; product "transcript variant X16"; protein_id "KAF7230141.1"; exon_number "47";
CM025008.1	Genbank	CDS	24822701	24822871	.	+	1	gene_id "G4P62_003993"; transcript_id "gnl|WGS:JAAVVJ|G4P62_T006434"; gbkey "CDS"; gene "unc80"; locus_tag "G4P62_003993"; orig_transcript_id "gnl|WGS:JAAVVJ|G4P62_T006434"; product "transcript variant X16"; protein_id "KAF7230141.1"; exon_number "48";
CM025008.1	Genbank	CDS	24822958	24823050	.	+	1	gene_id "G4P62_003993"; transcript_id "gnl|WGS:JAAVVJ|G4P62_T006434"; gbkey "CDS"; gene "unc80"; locus_tag "G4P62_003993"; orig_transcript_id "gnl|WGS:JAAVVJ|G4P62_T006434"; product "transcript variant X16"; protein_id "KAF7230141.1"; exon_number "49";
CM025008.1	Genbank	CDS	24823337	24823555	.	+	1	gene_id "G4P62_003993"; transcript_id "gnl|WGS:JAAVVJ|G4P62_T006434"; gbkey "CDS"; gene "unc80"; locus_tag "G4P62_003993"; orig_transcript_id "gnl|WGS:JAAVVJ|G4P62_T006434"; product "transcript variant X16"; protein_id "KAF7230141.1"; exon_number "50";
CM025008.1	Genbank	CDS	24827376	24827576	.	+	1	gene_id "G4P62_003993"; transcript_id "gnl|WGS:JAAVVJ|G4P62_T006434"; gbkey "CDS"; gene "unc80"; locus_tag "G4P62_003993"; orig_transcript_id "gnl|WGS:JAAVVJ|G4P62_T006434"; product "transcript variant X16"; protein_id "KAF7230141.1"; exon_number "51";
CM025008.1	Genbank	CDS	24830510	24830633	.	+	1	gene_id "G4P62_003993"; transcript_id "gnl|WGS:JAAVVJ|G4P62_T006434"; gbkey "CDS"; gene "unc80"; locus_tag "G4P62_003993"; orig_transcript_id "gnl|WGS:JAAVVJ|G4P62_T006434"; product "transcript variant X16"; protein_id "KAF7230141.1"; exon_number "52";
CM025008.1	Genbank	CDS	24830701	24830826	.	+	0	gene_id "G4P62_003993"; transcript_id "gnl|WGS:JAAVVJ|G4P62_T006434"; gbkey "CDS"; gene "unc80"; locus_tag "G4P62_003993"; orig_transcript_id "gnl|WGS:JAAVVJ|G4P62_T006434"; product "transcript variant X16"; protein_id "KAF7230141.1"; exon_number "53";
CM025008.1	Genbank	CDS	24830911	24831034	.	+	0	gene_id "G4P62_003993"; transcript_id "gnl|WGS:JAAVVJ|G4P62_T006434"; gbkey "CDS"; gene "unc80"; locus_tag "G4P62_003993"; orig_transcript_id "gnl|WGS:JAAVVJ|G4P62_T006434"; product "transcript variant X16"; protein_id "KAF7230141.1"; exon_number "54";
CM025008.1	Genbank	CDS	24832608	24832814	.	+	2	gene_id "G4P62_003993"; transcript_id "gnl|WGS:JAAVVJ|G4P62_T006434"; gbkey "CDS"; gene "unc80"; locus_tag "G4P62_003993"; orig_transcript_id "gnl|WGS:JAAVVJ|G4P62_T006434"; product "transcript variant X16"; protein_id "KAF7230141.1"; exon_number "55";
CM025008.1	Genbank	CDS	24832884	24833068	.	+	2	gene_id "G4P62_003993"; transcript_id "gnl|WGS:JAAVVJ|G4P62_T006434"; gbkey "CDS"; gene "unc80"; locus_tag "G4P62_003993"; orig_transcript_id "gnl|WGS:JAAVVJ|G4P62_T006434"; product "transcript variant X16"; protein_id "KAF7230141.1"; exon_number "56";
CM025008.1	Genbank	CDS	24833142	24833307	.	+	0	gene_id "G4P62_003993"; transcript_id "gnl|WGS:JAAVVJ|G4P62_T006434"; gbkey "CDS"; gene "unc80"; locus_tag "G4P62_003993"; orig_transcript_id "gnl|WGS:JAAVVJ|G4P62_T006434"; product "transcript variant X16"; protein_id "KAF7230141.1"; exon_number "57";
CM025008.1	Genbank	CDS	24833389	24833568	.	+	2	gene_id "G4P62_003993"; transcript_id "gnl|WGS:JAAVVJ|G4P62_T006434"; gbkey "CDS"; gene "unc80"; locus_tag "G4P62_003993"; orig_transcript_id "gnl|WGS:JAAVVJ|G4P62_T006434"; product "transcript variant X16"; protein_id "KAF7230141.1"; exon_number "58";
CM025008.1	Genbank	CDS	24833649	24833796	.	+	2	gene_id "G4P62_003993"; transcript_id "gnl|WGS:JAAVVJ|G4P62_T006434"; gbkey "CDS"; gene "unc80"; locus_tag "G4P62_003993"; orig_transcript_id "gnl|WGS:JAAVVJ|G4P62_T006434"; product "transcript variant X16"; protein_id "KAF7230141.1"; exon_number "59";
CM025008.1	Genbank	CDS	24835428	24835484	.	+	1	gene_id "G4P62_003993"; transcript_id "gnl|WGS:JAAVVJ|G4P62_T006434"; gbkey "CDS"; gene "unc80"; locus_tag "G4P62_003993"; orig_transcript_id "gnl|WGS:JAAVVJ|G4P62_T006434"; product "transcript variant X16"; protein_id "KAF7230141.1"; exon_number "60";
CM025008.1	Genbank	CDS	24836325	24836406	.	+	1	gene_id "G4P62_003993"; transcript_id "gnl|WGS:JAAVVJ|G4P62_T006434"; gbkey "CDS"; gene "unc80"; locus_tag "G4P62_003993"; orig_transcript_id "gnl|WGS:JAAVVJ|G4P62_T006434"; product "transcript variant X16"; protein_id "KAF7230141.1"; exon_number "61";
CM025008.1	Genbank	CDS	24837086	24837191	.	+	0	gene_id "G4P62_003993"; transcript_id "gnl|WGS:JAAVVJ|G4P62_T006434"; gbkey "CDS"; gene "unc80"; locus_tag "G4P62_003993"; orig_transcript_id "gnl|WGS:JAAVVJ|G4P62_T006434"; product "transcript variant X16"; protein_id "KAF7230141.1"; exon_number "62";
CM025008.1	Genbank	CDS	24837739	24837917	.	+	2	gene_id "G4P62_003993"; transcript_id "gnl|WGS:JAAVVJ|G4P62_T006434"; gbkey "CDS"; gene "unc80"; locus_tag "G4P62_003993"; orig_transcript_id "gnl|WGS:JAAVVJ|G4P62_T006434"; product "transcript variant X16"; protein_id "KAF7230141.1"; exon_number "63";
CM025008.1	Genbank	CDS	24844552	24844989	.	+	0	gene_id "G4P62_003993"; transcript_id "gnl|WGS:JAAVVJ|G4P62_T006434"; gbkey "CDS"; gene "unc80"; locus_tag "G4P62_003993"; orig_transcript_id "gnl|WGS:JAAVVJ|G4P62_T006434"; product "transcript variant X16"; protein_id "KAF7230141.1"; exon_number "64";
CM025008.1	Genbank	start_codon	24765912	24765914	.	+	0	gene_id "G4P62_003993"; transcript_id "gnl|WGS:JAAVVJ|G4P62_T006434"; gbkey "CDS"; gene "unc80"; locus_tag "G4P62_003993"; orig_transcript_id "gnl|WGS:JAAVVJ|G4P62_T006434"; product "transcript variant X16"; protein_id "KAF7230141.1"; exon_number "1";
CM025008.1	Genbank	stop_codon	24844990	24844992	.	+	0	gene_id "G4P62_003993"; transcript_id "gnl|WGS:JAAVVJ|G4P62_T006434"; gbkey "CDS"; gene "unc80"; locus_tag "G4P62_003993"; orig_transcript_id "gnl|WGS:JAAVVJ|G4P62_T006434"; product "transcript variant X16"; protein_id "KAF7230141.1"; exon_number "64";
CM025008.1	Genbank	transcript	24765708	24846233	.	+	.	gene_id "G4P62_003993"; transcript_id "gnl|WGS:JAAVVJ|G4P62_T006435"; gbkey "mRNA"; gene "unc80"; locus_tag "G4P62_003993"; note "NALCN activator; transcript variant X17"; orig_protein_id "gnl|WGS:JAAVVJ|G4P62_P006435"; orig_transcript_id "gnl|WGS:JAAVVJ|G4P62_T006435"; product "unc-80 homolog"; transcript_biotype "mRNA";
CM025008.1	Genbank	exon	24765708	24766003	.	+	.	gene_id "G4P62_003993"; transcript_id "gnl|WGS:JAAVVJ|G4P62_T006435"; gene "unc80"; locus_tag "G4P62_003993"; note "NALCN activator; transcript variant X17"; orig_protein_id "gnl|WGS:JAAVVJ|G4P62_P006435"; orig_transcript_id "gnl|WGS:JAAVVJ|G4P62_T006435"; product "unc-80 homolog"; transcript_biotype "mRNA"; exon_number "1";
CM025008.1	Genbank	exon	24766200	24766248	.	+	.	gene_id "G4P62_003993"; transcript_id "gnl|WGS:JAAVVJ|G4P62_T006435"; gene "unc80"; locus_tag "G4P62_003993"; note "NALCN activator; transcript variant X17"; orig_protein_id "gnl|WGS:JAAVVJ|G4P62_P006435"; orig_transcript_id "gnl|WGS:JAAVVJ|G4P62_T006435"; product "unc-80 homolog"; transcript_biotype "mRNA"; exon_number "2";
CM025008.1	Genbank	exon	24766472	24766628	.	+	.	gene_id "G4P62_003993"; transcript_id "gnl|WGS:JAAVVJ|G4P62_T006435"; gene "unc80"; locus_tag "G4P62_003993"; note "NALCN activator; transcript variant X17"; orig_protein_id "gnl|WGS:JAAVVJ|G4P62_P006435"; orig_transcript_id "gnl|WGS:JAAVVJ|G4P62_T006435"; product "unc-80 homolog"; transcript_biotype "mRNA"; exon_number "3";
CM025008.1	Genbank	exon	24767723	24768066	.	+	.	gene_id "G4P62_003993"; transcript_id "gnl|WGS:JAAVVJ|G4P62_T006435"; gene "unc80"; locus_tag "G4P62_003993"; note "NALCN activator; transcript variant X17"; orig_protein_id "gnl|WGS:JAAVVJ|G4P62_P006435"; orig_transcript_id "gnl|WGS:JAAVVJ|G4P62_T006435"; product "unc-80 homolog"; transcript_biotype "mRNA"; exon_number "4";
CM025008.1	Genbank	exon	24768366	24768489	.	+	.	gene_id "G4P62_003993"; transcript_id "gnl|WGS:JAAVVJ|G4P62_T006435"; gene "unc80"; locus_tag "G4P62_003993"; note "NALCN activator; transcript variant X17"; orig_protein_id "gnl|WGS:JAAVVJ|G4P62_P006435"; orig_transcript_id "gnl|WGS:JAAVVJ|G4P62_T006435"; product "unc-80 homolog"; transcript_biotype "mRNA"; exon_number "5";
CM025008.1	Genbank	exon	24769277	24769341	.	+	.	gene_id "G4P62_003993"; transcript_id "gnl|WGS:JAAVVJ|G4P62_T006435"; gene "unc80"; locus_tag "G4P62_003993"; note "NALCN activator; transcript variant X17"; orig_protein_id "gnl|WGS:JAAVVJ|G4P62_P006435"; orig_transcript_id "gnl|WGS:JAAVVJ|G4P62_T006435"; product "unc-80 homolog"; transcript_biotype "mRNA"; exon_number "6";
CM025008.1	Genbank	exon	24769540	24769682	.	+	.	gene_id "G4P62_003993"; transcript_id "gnl|WGS:JAAVVJ|G4P62_T006435"; gene "unc80"; locus_tag "G4P62_003993"; note "NALCN activator; transcript variant X17"; orig_protein_id "gnl|WGS:JAAVVJ|G4P62_P006435"; orig_transcript_id "gnl|WGS:JAAVVJ|G4P62_T006435"; product "unc-80 homolog"; transcript_biotype "mRNA"; exon_number "7";
CM025008.1	Genbank	exon	24776633	24776906	.	+	.	gene_id "G4P62_003993"; transcript_id "gnl|WGS:JAAVVJ|G4P62_T006435"; gene "unc80"; locus_tag "G4P62_003993"; note "NALCN activator; transcript variant X17"; orig_protein_id "gnl|WGS:JAAVVJ|G4P62_P006435"; orig_transcript_id "gnl|WGS:JAAVVJ|G4P62_T006435"; product "unc-80 homolog"; transcript_biotype "mRNA"; exon_number "8";
CM025008.1	Genbank	exon	24776998	24777132	.	+	.	gene_id "G4P62_003993"; transcript_id "gnl|WGS:JAAVVJ|G4P62_T006435"; gene "unc80"; locus_tag "G4P62_003993"; note "NALCN activator; transcript variant X17"; orig_protein_id "gnl|WGS:JAAVVJ|G4P62_P006435"; orig_transcript_id "gnl|WGS:JAAVVJ|G4P62_T006435"; product "unc-80 homolog"; transcript_biotype "mRNA"; exon_number "9";
CM025008.1	Genbank	exon	24777217	24777433	.	+	.	gene_id "G4P62_003993"; transcript_id "gnl|WGS:JAAVVJ|G4P62_T006435"; gene "unc80"; locus_tag "G4P62_003993"; note "NALCN activator; transcript variant X17"; orig_protein_id "gnl|WGS:JAAVVJ|G4P62_P006435"; orig_transcript_id "gnl|WGS:JAAVVJ|G4P62_T006435"; product "unc-80 homolog"; transcript_biotype "mRNA"; exon_number "10";
CM025008.1	Genbank	exon	24780503	24780643	.	+	.	gene_id "G4P62_003993"; transcript_id "gnl|WGS:JAAVVJ|G4P62_T006435"; gene "unc80"; locus_tag "G4P62_003993"; note "NALCN activator; transcript variant X17"; orig_protein_id "gnl|WGS:JAAVVJ|G4P62_P006435"; orig_transcript_id "gnl|WGS:JAAVVJ|G4P62_T006435"; product "unc-80 homolog"; transcript_biotype "mRNA"; exon_number "11";
CM025008.1	Genbank	exon	24780734	24781002	.	+	.	gene_id "G4P62_003993"; transcript_id "gnl|WGS:JAAVVJ|G4P62_T006435"; gene "unc80"; locus_tag "G4P62_003993"; note "NALCN activator; transcript variant X17"; orig_protein_id "gnl|WGS:JAAVVJ|G4P62_P006435"; orig_transcript_id "gnl|WGS:JAAVVJ|G4P62_T006435"; product "unc-80 homolog"; transcript_biotype "mRNA"; exon_number "12";
CM025008.1	Genbank	exon	24781084	24781398	.	+	.	gene_id "G4P62_003993"; transcript_id "gnl|WGS:JAAVVJ|G4P62_T006435"; gene "unc80"; locus_tag "G4P62_003993"; note "NALCN activator; transcript variant X17"; orig_protein_id "gnl|WGS:JAAVVJ|G4P62_P006435"; orig_transcript_id "gnl|WGS:JAAVVJ|G4P62_T006435"; product "unc-80 homolog"; transcript_biotype "mRNA"; exon_number "13";
CM025008.1	Genbank	exon	24781471	24781602	.	+	.	gene_id "G4P62_003993"; transcript_id "gnl|WGS:JAAVVJ|G4P62_T006435"; gene "unc80"; locus_tag "G4P62_003993"; note "NALCN activator; transcript variant X17"; orig_protein_id "gnl|WGS:JAAVVJ|G4P62_P006435"; orig_transcript_id "gnl|WGS:JAAVVJ|G4P62_T006435"; product "unc-80 homolog"; transcript_biotype "mRNA"; exon_number "14";
CM025008.1	Genbank	exon	24782798	24782945	.	+	.	gene_id "G4P62_003993"; transcript_id "gnl|WGS:JAAVVJ|G4P62_T006435"; gene "unc80"; locus_tag "G4P62_003993"; note "NALCN activator; transcript variant X17"; orig_protein_id "gnl|WGS:JAAVVJ|G4P62_P006435"; orig_transcript_id "gnl|WGS:JAAVVJ|G4P62_T006435"; product "unc-80 homolog"; transcript_biotype "mRNA"; exon_number "15";
CM025008.1	Genbank	exon	24785951	24786099	.	+	.	gene_id "G4P62_003993"; transcript_id "gnl|WGS:JAAVVJ|G4P62_T006435"; gene "unc80"; locus_tag "G4P62_003993"; note "NALCN activator; transcript variant X17"; orig_protein_id "gnl|WGS:JAAVVJ|G4P62_P006435"; orig_transcript_id "gnl|WGS:JAAVVJ|G4P62_T006435"; product "unc-80 homolog"; transcript_biotype "mRNA"; exon_number "16";
CM025008.1	Genbank	exon	24793390	24793553	.	+	.	gene_id "G4P62_003993"; transcript_id "gnl|WGS:JAAVVJ|G4P62_T006435"; gene "unc80"; locus_tag "G4P62_003993"; note "NALCN activator; transcript variant X17"; orig_protein_id "gnl|WGS:JAAVVJ|G4P62_P006435"; orig_transcript_id "gnl|WGS:JAAVVJ|G4P62_T006435"; product "unc-80 homolog"; transcript_biotype "mRNA"; exon_number "17";
CM025008.1	Genbank	exon	24798845	24798943	.	+	.	gene_id "G4P62_003993"; transcript_id "gnl|WGS:JAAVVJ|G4P62_T006435"; gene "unc80"; locus_tag "G4P62_003993"; note "NALCN activator; transcript variant X17"; orig_protein_id "gnl|WGS:JAAVVJ|G4P62_P006435"; orig_transcript_id "gnl|WGS:JAAVVJ|G4P62_T006435"; product "unc-80 homolog"; transcript_biotype "mRNA"; exon_number "18";
CM025008.1	Genbank	exon	24799106	24799314	.	+	.	gene_id "G4P62_003993"; transcript_id "gnl|WGS:JAAVVJ|G4P62_T006435"; gene "unc80"; locus_tag "G4P62_003993"; note "NALCN activator; transcript variant X17"; orig_protein_id "gnl|WGS:JAAVVJ|G4P62_P006435"; orig_transcript_id "gnl|WGS:JAAVVJ|G4P62_T006435"; product "unc-80 homolog"; transcript_biotype "mRNA"; exon_number "19";
CM025008.1	Genbank	exon	24801637	24801743	.	+	.	gene_id "G4P62_003993"; transcript_id "gnl|WGS:JAAVVJ|G4P62_T006435"; gene "unc80"; locus_tag "G4P62_003993"; note "NALCN activator; transcript variant X17"; orig_protein_id "gnl|WGS:JAAVVJ|G4P62_P006435"; orig_transcript_id "gnl|WGS:JAAVVJ|G4P62_T006435"; product "unc-80 homolog"; transcript_biotype "mRNA"; exon_number "20";
CM025008.1	Genbank	exon	24802745	24802838	.	+	.	gene_id "G4P62_003993"; transcript_id "gnl|WGS:JAAVVJ|G4P62_T006435"; gene "unc80"; locus_tag "G4P62_003993"; note "NALCN activator; transcript variant X17"; orig_protein_id "gnl|WGS:JAAVVJ|G4P62_P006435"; orig_transcript_id "gnl|WGS:JAAVVJ|G4P62_T006435"; product "unc-80 homolog"; transcript_biotype "mRNA"; exon_number "21";
CM025008.1	Genbank	exon	24804729	24804901	.	+	.	gene_id "G4P62_003993"; transcript_id "gnl|WGS:JAAVVJ|G4P62_T006435"; gene "unc80"; locus_tag "G4P62_003993"; note "NALCN activator; transcript variant X17"; orig_protein_id "gnl|WGS:JAAVVJ|G4P62_P006435"; orig_transcript_id "gnl|WGS:JAAVVJ|G4P62_T006435"; product "unc-80 homolog"; transcript_biotype "mRNA"; exon_number "22";
CM025008.1	Genbank	exon	24804984	24805196	.	+	.	gene_id "G4P62_003993"; transcript_id "gnl|WGS:JAAVVJ|G4P62_T006435"; gene "unc80"; locus_tag "G4P62_003993"; note "NALCN activator; transcript variant X17"; orig_protein_id "gnl|WGS:JAAVVJ|G4P62_P006435"; orig_transcript_id "gnl|WGS:JAAVVJ|G4P62_T006435"; product "unc-80 homolog"; transcript_biotype "mRNA"; exon_number "23";
CM025008.1	Genbank	exon	24805281	24805416	.	+	.	gene_id "G4P62_003993"; transcript_id "gnl|WGS:JAAVVJ|G4P62_T006435"; gene "unc80"; locus_tag "G4P62_003993"; note "NALCN activator; transcript variant X17"; orig_protein_id "gnl|WGS:JAAVVJ|G4P62_P006435"; orig_transcript_id "gnl|WGS:JAAVVJ|G4P62_T006435"; product "unc-80 homolog"; transcript_biotype "mRNA"; exon_number "24";
CM025008.1	Genbank	exon	24805888	24806021	.	+	.	gene_id "G4P62_003993"; transcript_id "gnl|WGS:JAAVVJ|G4P62_T006435"; gene "unc80"; locus_tag "G4P62_003993"; note "NALCN activator; transcript variant X17"; orig_protein_id "gnl|WGS:JAAVVJ|G4P62_P006435"; orig_transcript_id "gnl|WGS:JAAVVJ|G4P62_T006435"; product "unc-80 homolog"; transcript_biotype "mRNA"; exon_number "25";
CM025008.1	Genbank	exon	24806108	24806285	.	+	.	gene_id "G4P62_003993"; transcript_id "gnl|WGS:JAAVVJ|G4P62_T006435"; gene "unc80"; locus_tag "G4P62_003993"; note "NALCN activator; transcript variant X17"; orig_protein_id "gnl|WGS:JAAVVJ|G4P62_P006435"; orig_transcript_id "gnl|WGS:JAAVVJ|G4P62_T006435"; product "unc-80 homolog"; transcript_biotype "mRNA"; exon_number "26";
CM025008.1	Genbank	exon	24806365	24806604	.	+	.	gene_id "G4P62_003993"; transcript_id "gnl|WGS:JAAVVJ|G4P62_T006435"; gene "unc80"; locus_tag "G4P62_003993"; note "NALCN activator; transcript variant X17"; orig_protein_id "gnl|WGS:JAAVVJ|G4P62_P006435"; orig_transcript_id "gnl|WGS:JAAVVJ|G4P62_T006435"; product "unc-80 homolog"; transcript_biotype "mRNA"; exon_number "27";
CM025008.1	Genbank	exon	24807445	24807542	.	+	.	gene_id "G4P62_003993"; transcript_id "gnl|WGS:JAAVVJ|G4P62_T006435"; gene "unc80"; locus_tag "G4P62_003993"; note "NALCN activator; transcript variant X17"; orig_protein_id "gnl|WGS:JAAVVJ|G4P62_P006435"; orig_transcript_id "gnl|WGS:JAAVVJ|G4P62_T006435"; product "unc-80 homolog"; transcript_biotype "mRNA"; exon_number "28";
CM025008.1	Genbank	exon	24807621	24807821	.	+	.	gene_id "G4P62_003993"; transcript_id "gnl|WGS:JAAVVJ|G4P62_T006435"; gene "unc80"; locus_tag "G4P62_003993"; note "NALCN activator; transcript variant X17"; orig_protein_id "gnl|WGS:JAAVVJ|G4P62_P006435"; orig_transcript_id "gnl|WGS:JAAVVJ|G4P62_T006435"; product "unc-80 homolog"; transcript_biotype "mRNA"; exon_number "29";
CM025008.1	Genbank	exon	24807903	24808010	.	+	.	gene_id "G4P62_003993"; transcript_id "gnl|WGS:JAAVVJ|G4P62_T006435"; gene "unc80"; locus_tag "G4P62_003993"; note "NALCN activator; transcript variant X17"; orig_protein_id "gnl|WGS:JAAVVJ|G4P62_P006435"; orig_transcript_id "gnl|WGS:JAAVVJ|G4P62_T006435"; product "unc-80 homolog"; transcript_biotype "mRNA"; exon_number "30";
CM025008.1	Genbank	exon	24809255	24809393	.	+	.	gene_id "G4P62_003993"; transcript_id "gnl|WGS:JAAVVJ|G4P62_T006435"; gene "unc80"; locus_tag "G4P62_003993"; note "NALCN activator; transcript variant X17"; orig_protein_id "gnl|WGS:JAAVVJ|G4P62_P006435"; orig_transcript_id "gnl|WGS:JAAVVJ|G4P62_T006435"; product "unc-80 homolog"; transcript_biotype "mRNA"; exon_number "31";
CM025008.1	Genbank	exon	24809543	24809724	.	+	.	gene_id "G4P62_003993"; transcript_id "gnl|WGS:JAAVVJ|G4P62_T006435"; gene "unc80"; locus_tag "G4P62_003993"; note "NALCN activator; transcript variant X17"; orig_protein_id "gnl|WGS:JAAVVJ|G4P62_P006435"; orig_transcript_id "gnl|WGS:JAAVVJ|G4P62_T006435"; product "unc-80 homolog"; transcript_biotype "mRNA"; exon_number "32";
CM025008.1	Genbank	exon	24809810	24809941	.	+	.	gene_id "G4P62_003993"; transcript_id "gnl|WGS:JAAVVJ|G4P62_T006435"; gene "unc80"; locus_tag "G4P62_003993"; note "NALCN activator; transcript variant X17"; orig_protein_id "gnl|WGS:JAAVVJ|G4P62_P006435"; orig_transcript_id "gnl|WGS:JAAVVJ|G4P62_T006435"; product "unc-80 homolog"; transcript_biotype "mRNA"; exon_number "33";
CM025008.1	Genbank	exon	24811790	24811976	.	+	.	gene_id "G4P62_003993"; transcript_id "gnl|WGS:JAAVVJ|G4P62_T006435"; gene "unc80"; locus_tag "G4P62_003993"; note "NALCN activator; transcript variant X17"; orig_protein_id "gnl|WGS:JAAVVJ|G4P62_P006435"; orig_transcript_id "gnl|WGS:JAAVVJ|G4P62_T006435"; product "unc-80 homolog"; transcript_biotype "mRNA"; exon_number "34";
CM025008.1	Genbank	exon	24814257	24814388	.	+	.	gene_id "G4P62_003993"; transcript_id "gnl|WGS:JAAVVJ|G4P62_T006435"; gene "unc80"; locus_tag "G4P62_003993"; note "NALCN activator; transcript variant X17"; orig_protein_id "gnl|WGS:JAAVVJ|G4P62_P006435"; orig_transcript_id "gnl|WGS:JAAVVJ|G4P62_T006435"; product "unc-80 homolog"; transcript_biotype "mRNA"; exon_number "35";
CM025008.1	Genbank	exon	24814471	24814614	.	+	.	gene_id "G4P62_003993"; transcript_id "gnl|WGS:JAAVVJ|G4P62_T006435"; gene "unc80"; locus_tag "G4P62_003993"; note "NALCN activator; transcript variant X17"; orig_protein_id "gnl|WGS:JAAVVJ|G4P62_P006435"; orig_transcript_id "gnl|WGS:JAAVVJ|G4P62_T006435"; product "unc-80 homolog"; transcript_biotype "mRNA"; exon_number "36";
CM025008.1	Genbank	exon	24814723	24814823	.	+	.	gene_id "G4P62_003993"; transcript_id "gnl|WGS:JAAVVJ|G4P62_T006435"; gene "unc80"; locus_tag "G4P62_003993"; note "NALCN activator; transcript variant X17"; orig_protein_id "gnl|WGS:JAAVVJ|G4P62_P006435"; orig_transcript_id "gnl|WGS:JAAVVJ|G4P62_T006435"; product "unc-80 homolog"; transcript_biotype "mRNA"; exon_number "37";
CM025008.1	Genbank	exon	24816221	24816307	.	+	.	gene_id "G4P62_003993"; transcript_id "gnl|WGS:JAAVVJ|G4P62_T006435"; gene "unc80"; locus_tag "G4P62_003993"; note "NALCN activator; transcript variant X17"; orig_protein_id "gnl|WGS:JAAVVJ|G4P62_P006435"; orig_transcript_id "gnl|WGS:JAAVVJ|G4P62_T006435"; product "unc-80 homolog"; transcript_biotype "mRNA"; exon_number "38";
CM025008.1	Genbank	exon	24816395	24816578	.	+	.	gene_id "G4P62_003993"; transcript_id "gnl|WGS:JAAVVJ|G4P62_T006435"; gene "unc80"; locus_tag "G4P62_003993"; note "NALCN activator; transcript variant X17"; orig_protein_id "gnl|WGS:JAAVVJ|G4P62_P006435"; orig_transcript_id "gnl|WGS:JAAVVJ|G4P62_T006435"; product "unc-80 homolog"; transcript_biotype "mRNA"; exon_number "39";
CM025008.1	Genbank	exon	24816673	24816767	.	+	.	gene_id "G4P62_003993"; transcript_id "gnl|WGS:JAAVVJ|G4P62_T006435"; gene "unc80"; locus_tag "G4P62_003993"; note "NALCN activator; transcript variant X17"; orig_protein_id "gnl|WGS:JAAVVJ|G4P62_P006435"; orig_transcript_id "gnl|WGS:JAAVVJ|G4P62_T006435"; product "unc-80 homolog"; transcript_biotype "mRNA"; exon_number "40";
CM025008.1	Genbank	exon	24818092	24818181	.	+	.	gene_id "G4P62_003993"; transcript_id "gnl|WGS:JAAVVJ|G4P62_T006435"; gene "unc80"; locus_tag "G4P62_003993"; note "NALCN activator; transcript variant X17"; orig_protein_id "gnl|WGS:JAAVVJ|G4P62_P006435"; orig_transcript_id "gnl|WGS:JAAVVJ|G4P62_T006435"; product "unc-80 homolog"; transcript_biotype "mRNA"; exon_number "41";
CM025008.1	Genbank	exon	24820698	24820799	.	+	.	gene_id "G4P62_003993"; transcript_id "gnl|WGS:JAAVVJ|G4P62_T006435"; gene "unc80"; locus_tag "G4P62_003993"; note "NALCN activator; transcript variant X17"; orig_protein_id "gnl|WGS:JAAVVJ|G4P62_P006435"; orig_transcript_id "gnl|WGS:JAAVVJ|G4P62_T006435"; product "unc-80 homolog"; transcript_biotype "mRNA"; exon_number "42";
CM025008.1	Genbank	exon	24820911	24821091	.	+	.	gene_id "G4P62_003993"; transcript_id "gnl|WGS:JAAVVJ|G4P62_T006435"; gene "unc80"; locus_tag "G4P62_003993"; note "NALCN activator; transcript variant X17"; orig_protein_id "gnl|WGS:JAAVVJ|G4P62_P006435"; orig_transcript_id "gnl|WGS:JAAVVJ|G4P62_T006435"; product "unc-80 homolog"; transcript_biotype "mRNA"; exon_number "43";
CM025008.1	Genbank	exon	24821162	24821427	.	+	.	gene_id "G4P62_003993"; transcript_id "gnl|WGS:JAAVVJ|G4P62_T006435"; gene "unc80"; locus_tag "G4P62_003993"; note "NALCN activator; transcript variant X17"; orig_protein_id "gnl|WGS:JAAVVJ|G4P62_P006435"; orig_transcript_id "gnl|WGS:JAAVVJ|G4P62_T006435"; product "unc-80 homolog"; transcript_biotype "mRNA"; exon_number "44";
CM025008.1	Genbank	exon	24822029	24822163	.	+	.	gene_id "G4P62_003993"; transcript_id "gnl|WGS:JAAVVJ|G4P62_T006435"; gene "unc80"; locus_tag "G4P62_003993"; note "NALCN activator; transcript variant X17"; orig_protein_id "gnl|WGS:JAAVVJ|G4P62_P006435"; orig_transcript_id "gnl|WGS:JAAVVJ|G4P62_T006435"; product "unc-80 homolog"; transcript_biotype "mRNA"; exon_number "45";
CM025008.1	Genbank	exon	24822259	24822397	.	+	.	gene_id "G4P62_003993"; transcript_id "gnl|WGS:JAAVVJ|G4P62_T006435"; gene "unc80"; locus_tag "G4P62_003993"; note "NALCN activator; transcript variant X17"; orig_protein_id "gnl|WGS:JAAVVJ|G4P62_P006435"; orig_transcript_id "gnl|WGS:JAAVVJ|G4P62_T006435"; product "unc-80 homolog"; transcript_biotype "mRNA"; exon_number "46";
CM025008.1	Genbank	exon	24822529	24822625	.	+	.	gene_id "G4P62_003993"; transcript_id "gnl|WGS:JAAVVJ|G4P62_T006435"; gene "unc80"; locus_tag "G4P62_003993"; note "NALCN activator; transcript variant X17"; orig_protein_id "gnl|WGS:JAAVVJ|G4P62_P006435"; orig_transcript_id "gnl|WGS:JAAVVJ|G4P62_T006435"; product "unc-80 homolog"; transcript_biotype "mRNA"; exon_number "47";
CM025008.1	Genbank	exon	24822701	24822871	.	+	.	gene_id "G4P62_003993"; transcript_id "gnl|WGS:JAAVVJ|G4P62_T006435"; gene "unc80"; locus_tag "G4P62_003993"; note "NALCN activator; transcript variant X17"; orig_protein_id "gnl|WGS:JAAVVJ|G4P62_P006435"; orig_transcript_id "gnl|WGS:JAAVVJ|G4P62_T006435"; product "unc-80 homolog"; transcript_biotype "mRNA"; exon_number "48";
CM025008.1	Genbank	exon	24822958	24823050	.	+	.	gene_id "G4P62_003993"; transcript_id "gnl|WGS:JAAVVJ|G4P62_T006435"; gene "unc80"; locus_tag "G4P62_003993"; note "NALCN activator; transcript variant X17"; orig_protein_id "gnl|WGS:JAAVVJ|G4P62_P006435"; orig_transcript_id "gnl|WGS:JAAVVJ|G4P62_T006435"; product "unc-80 homolog"; transcript_biotype "mRNA"; exon_number "49";
CM025008.1	Genbank	exon	24823337	24823555	.	+	.	gene_id "G4P62_003993"; transcript_id "gnl|WGS:JAAVVJ|G4P62_T006435"; gene "unc80"; locus_tag "G4P62_003993"; note "NALCN activator; transcript variant X17"; orig_protein_id "gnl|WGS:JAAVVJ|G4P62_P006435"; orig_transcript_id "gnl|WGS:JAAVVJ|G4P62_T006435"; product "unc-80 homolog"; transcript_biotype "mRNA"; exon_number "50";
CM025008.1	Genbank	exon	24827376	24827576	.	+	.	gene_id "G4P62_003993"; transcript_id "gnl|WGS:JAAVVJ|G4P62_T006435"; gene "unc80"; locus_tag "G4P62_003993"; note "NALCN activator; transcript variant X17"; orig_protein_id "gnl|WGS:JAAVVJ|G4P62_P006435"; orig_transcript_id "gnl|WGS:JAAVVJ|G4P62_T006435"; product "unc-80 homolog"; transcript_biotype "mRNA"; exon_number "51";
CM025008.1	Genbank	exon	24830510	24830633	.	+	.	gene_id "G4P62_003993"; transcript_id "gnl|WGS:JAAVVJ|G4P62_T006435"; gene "unc80"; locus_tag "G4P62_003993"; note "NALCN activator; transcript variant X17"; orig_protein_id "gnl|WGS:JAAVVJ|G4P62_P006435"; orig_transcript_id "gnl|WGS:JAAVVJ|G4P62_T006435"; product "unc-80 homolog"; transcript_biotype "mRNA"; exon_number "52";
CM025008.1	Genbank	exon	24830701	24830826	.	+	.	gene_id "G4P62_003993"; transcript_id "gnl|WGS:JAAVVJ|G4P62_T006435"; gene "unc80"; locus_tag "G4P62_003993"; note "NALCN activator; transcript variant X17"; orig_protein_id "gnl|WGS:JAAVVJ|G4P62_P006435"; orig_transcript_id "gnl|WGS:JAAVVJ|G4P62_T006435"; product "unc-80 homolog"; transcript_biotype "mRNA"; exon_number "53";
CM025008.1	Genbank	exon	24830911	24831034	.	+	.	gene_id "G4P62_003993"; transcript_id "gnl|WGS:JAAVVJ|G4P62_T006435"; gene "unc80"; locus_tag "G4P62_003993"; note "NALCN activator; transcript variant X17"; orig_protein_id "gnl|WGS:JAAVVJ|G4P62_P006435"; orig_transcript_id "gnl|WGS:JAAVVJ|G4P62_T006435"; product "unc-80 homolog"; transcript_biotype "mRNA"; exon_number "54";
CM025008.1	Genbank	exon	24832608	24832814	.	+	.	gene_id "G4P62_003993"; transcript_id "gnl|WGS:JAAVVJ|G4P62_T006435"; gene "unc80"; locus_tag "G4P62_003993"; note "NALCN activator; transcript variant X17"; orig_protein_id "gnl|WGS:JAAVVJ|G4P62_P006435"; orig_transcript_id "gnl|WGS:JAAVVJ|G4P62_T006435"; product "unc-80 homolog"; transcript_biotype "mRNA"; exon_number "55";
CM025008.1	Genbank	exon	24832884	24833068	.	+	.	gene_id "G4P62_003993"; transcript_id "gnl|WGS:JAAVVJ|G4P62_T006435"; gene "unc80"; locus_tag "G4P62_003993"; note "NALCN activator; transcript variant X17"; orig_protein_id "gnl|WGS:JAAVVJ|G4P62_P006435"; orig_transcript_id "gnl|WGS:JAAVVJ|G4P62_T006435"; product "unc-80 homolog"; transcript_biotype "mRNA"; exon_number "56";
CM025008.1	Genbank	exon	24833142	24833307	.	+	.	gene_id "G4P62_003993"; transcript_id "gnl|WGS:JAAVVJ|G4P62_T006435"; gene "unc80"; locus_tag "G4P62_003993"; note "NALCN activator; transcript variant X17"; orig_protein_id "gnl|WGS:JAAVVJ|G4P62_P006435"; orig_transcript_id "gnl|WGS:JAAVVJ|G4P62_T006435"; product "unc-80 homolog"; transcript_biotype "mRNA"; exon_number "57";
CM025008.1	Genbank	exon	24833389	24833568	.	+	.	gene_id "G4P62_003993"; transcript_id "gnl|WGS:JAAVVJ|G4P62_T006435"; gene "unc80"; locus_tag "G4P62_003993"; note "NALCN activator; transcript variant X17"; orig_protein_id "gnl|WGS:JAAVVJ|G4P62_P006435"; orig_transcript_id "gnl|WGS:JAAVVJ|G4P62_T006435"; product "unc-80 homolog"; transcript_biotype "mRNA"; exon_number "58";
CM025008.1	Genbank	exon	24833649	24833796	.	+	.	gene_id "G4P62_003993"; transcript_id "gnl|WGS:JAAVVJ|G4P62_T006435"; gene "unc80"; locus_tag "G4P62_003993"; note "NALCN activator; transcript variant X17"; orig_protein_id "gnl|WGS:JAAVVJ|G4P62_P006435"; orig_transcript_id "gnl|WGS:JAAVVJ|G4P62_T006435"; product "unc-80 homolog"; transcript_biotype "mRNA"; exon_number "59";
CM025008.1	Genbank	exon	24836325	24836406	.	+	.	gene_id "G4P62_003993"; transcript_id "gnl|WGS:JAAVVJ|G4P62_T006435"; gene "unc80"; locus_tag "G4P62_003993"; note "NALCN activator; transcript variant X17"; orig_protein_id "gnl|WGS:JAAVVJ|G4P62_P006435"; orig_transcript_id "gnl|WGS:JAAVVJ|G4P62_T006435"; product "unc-80 homolog"; transcript_biotype "mRNA"; exon_number "60";
CM025008.1	Genbank	exon	24837086	24837191	.	+	.	gene_id "G4P62_003993"; transcript_id "gnl|WGS:JAAVVJ|G4P62_T006435"; gene "unc80"; locus_tag "G4P62_003993"; note "NALCN activator; transcript variant X17"; orig_protein_id "gnl|WGS:JAAVVJ|G4P62_P006435"; orig_transcript_id "gnl|WGS:JAAVVJ|G4P62_T006435"; product "unc-80 homolog"; transcript_biotype "mRNA"; exon_number "61";
CM025008.1	Genbank	exon	24837739	24837917	.	+	.	gene_id "G4P62_003993"; transcript_id "gnl|WGS:JAAVVJ|G4P62_T006435"; gene "unc80"; locus_tag "G4P62_003993"; note "NALCN activator; transcript variant X17"; orig_protein_id "gnl|WGS:JAAVVJ|G4P62_P006435"; orig_transcript_id "gnl|WGS:JAAVVJ|G4P62_T006435"; product "unc-80 homolog"; transcript_biotype "mRNA"; exon_number "62";
CM025008.1	Genbank	exon	24844552	24846233	.	+	.	gene_id "G4P62_003993"; transcript_id "gnl|WGS:JAAVVJ|G4P62_T006435"; gene "unc80"; locus_tag "G4P62_003993"; note "NALCN activator; transcript variant X17"; orig_protein_id "gnl|WGS:JAAVVJ|G4P62_P006435"; orig_transcript_id "gnl|WGS:JAAVVJ|G4P62_T006435"; product "unc-80 homolog"; transcript_biotype "mRNA"; exon_number "63";
CM025008.1	Genbank	CDS	24765912	24766003	.	+	0	gene_id "G4P62_003993"; transcript_id "gnl|WGS:JAAVVJ|G4P62_T006435"; gbkey "CDS"; gene "unc80"; locus_tag "G4P62_003993"; orig_transcript_id "gnl|WGS:JAAVVJ|G4P62_T006435"; product "transcript variant X17"; protein_id "KAF7230142.1"; exon_number "1";
CM025008.1	Genbank	CDS	24766200	24766248	.	+	1	gene_id "G4P62_003993"; transcript_id "gnl|WGS:JAAVVJ|G4P62_T006435"; gbkey "CDS"; gene "unc80"; locus_tag "G4P62_003993"; orig_transcript_id "gnl|WGS:JAAVVJ|G4P62_T006435"; product "transcript variant X17"; protein_id "KAF7230142.1"; exon_number "2";
CM025008.1	Genbank	CDS	24766472	24766628	.	+	0	gene_id "G4P62_003993"; transcript_id "gnl|WGS:JAAVVJ|G4P62_T006435"; gbkey "CDS"; gene "unc80"; locus_tag "G4P62_003993"; orig_transcript_id "gnl|WGS:JAAVVJ|G4P62_T006435"; product "transcript variant X17"; protein_id "KAF7230142.1"; exon_number "3";
CM025008.1	Genbank	CDS	24767723	24768066	.	+	2	gene_id "G4P62_003993"; transcript_id "gnl|WGS:JAAVVJ|G4P62_T006435"; gbkey "CDS"; gene "unc80"; locus_tag "G4P62_003993"; orig_transcript_id "gnl|WGS:JAAVVJ|G4P62_T006435"; product "transcript variant X17"; protein_id "KAF7230142.1"; exon_number "4";
CM025008.1	Genbank	CDS	24768366	24768489	.	+	0	gene_id "G4P62_003993"; transcript_id "gnl|WGS:JAAVVJ|G4P62_T006435"; gbkey "CDS"; gene "unc80"; locus_tag "G4P62_003993"; orig_transcript_id "gnl|WGS:JAAVVJ|G4P62_T006435"; product "transcript variant X17"; protein_id "KAF7230142.1"; exon_number "5";
CM025008.1	Genbank	CDS	24769277	24769341	.	+	2	gene_id "G4P62_003993"; transcript_id "gnl|WGS:JAAVVJ|G4P62_T006435"; gbkey "CDS"; gene "unc80"; locus_tag "G4P62_003993"; orig_transcript_id "gnl|WGS:JAAVVJ|G4P62_T006435"; product "transcript variant X17"; protein_id "KAF7230142.1"; exon_number "6";
CM025008.1	Genbank	CDS	24769540	24769682	.	+	0	gene_id "G4P62_003993"; transcript_id "gnl|WGS:JAAVVJ|G4P62_T006435"; gbkey "CDS"; gene "unc80"; locus_tag "G4P62_003993"; orig_transcript_id "gnl|WGS:JAAVVJ|G4P62_T006435"; product "transcript variant X17"; protein_id "KAF7230142.1"; exon_number "7";
CM025008.1	Genbank	CDS	24776633	24776906	.	+	1	gene_id "G4P62_003993"; transcript_id "gnl|WGS:JAAVVJ|G4P62_T006435"; gbkey "CDS"; gene "unc80"; locus_tag "G4P62_003993"; orig_transcript_id "gnl|WGS:JAAVVJ|G4P62_T006435"; product "transcript variant X17"; protein_id "KAF7230142.1"; exon_number "8";
CM025008.1	Genbank	CDS	24776998	24777132	.	+	0	gene_id "G4P62_003993"; transcript_id "gnl|WGS:JAAVVJ|G4P62_T006435"; gbkey "CDS"; gene "unc80"; locus_tag "G4P62_003993"; orig_transcript_id "gnl|WGS:JAAVVJ|G4P62_T006435"; product "transcript variant X17"; protein_id "KAF7230142.1"; exon_number "9";
CM025008.1	Genbank	CDS	24777217	24777433	.	+	0	gene_id "G4P62_003993"; transcript_id "gnl|WGS:JAAVVJ|G4P62_T006435"; gbkey "CDS"; gene "unc80"; locus_tag "G4P62_003993"; orig_transcript_id "gnl|WGS:JAAVVJ|G4P62_T006435"; product "transcript variant X17"; protein_id "KAF7230142.1"; exon_number "10";
CM025008.1	Genbank	CDS	24780503	24780643	.	+	2	gene_id "G4P62_003993"; transcript_id "gnl|WGS:JAAVVJ|G4P62_T006435"; gbkey "CDS"; gene "unc80"; locus_tag "G4P62_003993"; orig_transcript_id "gnl|WGS:JAAVVJ|G4P62_T006435"; product "transcript variant X17"; protein_id "KAF7230142.1"; exon_number "11";
CM025008.1	Genbank	CDS	24780734	24781002	.	+	2	gene_id "G4P62_003993"; transcript_id "gnl|WGS:JAAVVJ|G4P62_T006435"; gbkey "CDS"; gene "unc80"; locus_tag "G4P62_003993"; orig_transcript_id "gnl|WGS:JAAVVJ|G4P62_T006435"; product "transcript variant X17"; protein_id "KAF7230142.1"; exon_number "12";
CM025008.1	Genbank	CDS	24781084	24781398	.	+	0	gene_id "G4P62_003993"; transcript_id "gnl|WGS:JAAVVJ|G4P62_T006435"; gbkey "CDS"; gene "unc80"; locus_tag "G4P62_003993"; orig_transcript_id "gnl|WGS:JAAVVJ|G4P62_T006435"; product "transcript variant X17"; protein_id "KAF7230142.1"; exon_number "13";
CM025008.1	Genbank	CDS	24781471	24781602	.	+	0	gene_id "G4P62_003993"; transcript_id "gnl|WGS:JAAVVJ|G4P62_T006435"; gbkey "CDS"; gene "unc80"; locus_tag "G4P62_003993"; orig_transcript_id "gnl|WGS:JAAVVJ|G4P62_T006435"; product "transcript variant X17"; protein_id "KAF7230142.1"; exon_number "14";
CM025008.1	Genbank	CDS	24782798	24782945	.	+	0	gene_id "G4P62_003993"; transcript_id "gnl|WGS:JAAVVJ|G4P62_T006435"; gbkey "CDS"; gene "unc80"; locus_tag "G4P62_003993"; orig_transcript_id "gnl|WGS:JAAVVJ|G4P62_T006435"; product "transcript variant X17"; protein_id "KAF7230142.1"; exon_number "15";
CM025008.1	Genbank	CDS	24785951	24786099	.	+	2	gene_id "G4P62_003993"; transcript_id "gnl|WGS:JAAVVJ|G4P62_T006435"; gbkey "CDS"; gene "unc80"; locus_tag "G4P62_003993"; orig_transcript_id "gnl|WGS:JAAVVJ|G4P62_T006435"; product "transcript variant X17"; protein_id "KAF7230142.1"; exon_number "16";
CM025008.1	Genbank	CDS	24793390	24793553	.	+	0	gene_id "G4P62_003993"; transcript_id "gnl|WGS:JAAVVJ|G4P62_T006435"; gbkey "CDS"; gene "unc80"; locus_tag "G4P62_003993"; orig_transcript_id "gnl|WGS:JAAVVJ|G4P62_T006435"; product "transcript variant X17"; protein_id "KAF7230142.1"; exon_number "17";
CM025008.1	Genbank	CDS	24798845	24798943	.	+	1	gene_id "G4P62_003993"; transcript_id "gnl|WGS:JAAVVJ|G4P62_T006435"; gbkey "CDS"; gene "unc80"; locus_tag "G4P62_003993"; orig_transcript_id "gnl|WGS:JAAVVJ|G4P62_T006435"; product "transcript variant X17"; protein_id "KAF7230142.1"; exon_number "18";
CM025008.1	Genbank	CDS	24799106	24799314	.	+	1	gene_id "G4P62_003993"; transcript_id "gnl|WGS:JAAVVJ|G4P62_T006435"; gbkey "CDS"; gene "unc80"; locus_tag "G4P62_003993"; orig_transcript_id "gnl|WGS:JAAVVJ|G4P62_T006435"; product "transcript variant X17"; protein_id "KAF7230142.1"; exon_number "19";
CM025008.1	Genbank	CDS	24801637	24801743	.	+	2	gene_id "G4P62_003993"; transcript_id "gnl|WGS:JAAVVJ|G4P62_T006435"; gbkey "CDS"; gene "unc80"; locus_tag "G4P62_003993"; orig_transcript_id "gnl|WGS:JAAVVJ|G4P62_T006435"; product "transcript variant X17"; protein_id "KAF7230142.1"; exon_number "20";
CM025008.1	Genbank	CDS	24802745	24802838	.	+	0	gene_id "G4P62_003993"; transcript_id "gnl|WGS:JAAVVJ|G4P62_T006435"; gbkey "CDS"; gene "unc80"; locus_tag "G4P62_003993"; orig_transcript_id "gnl|WGS:JAAVVJ|G4P62_T006435"; product "transcript variant X17"; protein_id "KAF7230142.1"; exon_number "21";
CM025008.1	Genbank	CDS	24804729	24804901	.	+	2	gene_id "G4P62_003993"; transcript_id "gnl|WGS:JAAVVJ|G4P62_T006435"; gbkey "CDS"; gene "unc80"; locus_tag "G4P62_003993"; orig_transcript_id "gnl|WGS:JAAVVJ|G4P62_T006435"; product "transcript variant X17"; protein_id "KAF7230142.1"; exon_number "22";
CM025008.1	Genbank	CDS	24804984	24805196	.	+	0	gene_id "G4P62_003993"; transcript_id "gnl|WGS:JAAVVJ|G4P62_T006435"; gbkey "CDS"; gene "unc80"; locus_tag "G4P62_003993"; orig_transcript_id "gnl|WGS:JAAVVJ|G4P62_T006435"; product "transcript variant X17"; protein_id "KAF7230142.1"; exon_number "23";
CM025008.1	Genbank	CDS	24805281	24805416	.	+	0	gene_id "G4P62_003993"; transcript_id "gnl|WGS:JAAVVJ|G4P62_T006435"; gbkey "CDS"; gene "unc80"; locus_tag "G4P62_003993"; orig_transcript_id "gnl|WGS:JAAVVJ|G4P62_T006435"; product "transcript variant X17"; protein_id "KAF7230142.1"; exon_number "24";
CM025008.1	Genbank	CDS	24805888	24806021	.	+	2	gene_id "G4P62_003993"; transcript_id "gnl|WGS:JAAVVJ|G4P62_T006435"; gbkey "CDS"; gene "unc80"; locus_tag "G4P62_003993"; orig_transcript_id "gnl|WGS:JAAVVJ|G4P62_T006435"; product "transcript variant X17"; protein_id "KAF7230142.1"; exon_number "25";
CM025008.1	Genbank	CDS	24806108	24806285	.	+	0	gene_id "G4P62_003993"; transcript_id "gnl|WGS:JAAVVJ|G4P62_T006435"; gbkey "CDS"; gene "unc80"; locus_tag "G4P62_003993"; orig_transcript_id "gnl|WGS:JAAVVJ|G4P62_T006435"; product "transcript variant X17"; protein_id "KAF7230142.1"; exon_number "26";
CM025008.1	Genbank	CDS	24806365	24806604	.	+	2	gene_id "G4P62_003993"; transcript_id "gnl|WGS:JAAVVJ|G4P62_T006435"; gbkey "CDS"; gene "unc80"; locus_tag "G4P62_003993"; orig_transcript_id "gnl|WGS:JAAVVJ|G4P62_T006435"; product "transcript variant X17"; protein_id "KAF7230142.1"; exon_number "27";
CM025008.1	Genbank	CDS	24807445	24807542	.	+	2	gene_id "G4P62_003993"; transcript_id "gnl|WGS:JAAVVJ|G4P62_T006435"; gbkey "CDS"; gene "unc80"; locus_tag "G4P62_003993"; orig_transcript_id "gnl|WGS:JAAVVJ|G4P62_T006435"; product "transcript variant X17"; protein_id "KAF7230142.1"; exon_number "28";
CM025008.1	Genbank	CDS	24807621	24807821	.	+	0	gene_id "G4P62_003993"; transcript_id "gnl|WGS:JAAVVJ|G4P62_T006435"; gbkey "CDS"; gene "unc80"; locus_tag "G4P62_003993"; orig_transcript_id "gnl|WGS:JAAVVJ|G4P62_T006435"; product "transcript variant X17"; protein_id "KAF7230142.1"; exon_number "29";
CM025008.1	Genbank	CDS	24807903	24808010	.	+	0	gene_id "G4P62_003993"; transcript_id "gnl|WGS:JAAVVJ|G4P62_T006435"; gbkey "CDS"; gene "unc80"; locus_tag "G4P62_003993"; orig_transcript_id "gnl|WGS:JAAVVJ|G4P62_T006435"; product "transcript variant X17"; protein_id "KAF7230142.1"; exon_number "30";
CM025008.1	Genbank	CDS	24809255	24809393	.	+	0	gene_id "G4P62_003993"; transcript_id "gnl|WGS:JAAVVJ|G4P62_T006435"; gbkey "CDS"; gene "unc80"; locus_tag "G4P62_003993"; orig_transcript_id "gnl|WGS:JAAVVJ|G4P62_T006435"; product "transcript variant X17"; protein_id "KAF7230142.1"; exon_number "31";
CM025008.1	Genbank	CDS	24809543	24809724	.	+	2	gene_id "G4P62_003993"; transcript_id "gnl|WGS:JAAVVJ|G4P62_T006435"; gbkey "CDS"; gene "unc80"; locus_tag "G4P62_003993"; orig_transcript_id "gnl|WGS:JAAVVJ|G4P62_T006435"; product "transcript variant X17"; protein_id "KAF7230142.1"; exon_number "32";
CM025008.1	Genbank	CDS	24809810	24809941	.	+	0	gene_id "G4P62_003993"; transcript_id "gnl|WGS:JAAVVJ|G4P62_T006435"; gbkey "CDS"; gene "unc80"; locus_tag "G4P62_003993"; orig_transcript_id "gnl|WGS:JAAVVJ|G4P62_T006435"; product "transcript variant X17"; protein_id "KAF7230142.1"; exon_number "33";
CM025008.1	Genbank	CDS	24811790	24811976	.	+	0	gene_id "G4P62_003993"; transcript_id "gnl|WGS:JAAVVJ|G4P62_T006435"; gbkey "CDS"; gene "unc80"; locus_tag "G4P62_003993"; orig_transcript_id "gnl|WGS:JAAVVJ|G4P62_T006435"; product "transcript variant X17"; protein_id "KAF7230142.1"; exon_number "34";
CM025008.1	Genbank	CDS	24814257	24814388	.	+	2	gene_id "G4P62_003993"; transcript_id "gnl|WGS:JAAVVJ|G4P62_T006435"; gbkey "CDS"; gene "unc80"; locus_tag "G4P62_003993"; orig_transcript_id "gnl|WGS:JAAVVJ|G4P62_T006435"; product "transcript variant X17"; protein_id "KAF7230142.1"; exon_number "35";
CM025008.1	Genbank	CDS	24814471	24814614	.	+	2	gene_id "G4P62_003993"; transcript_id "gnl|WGS:JAAVVJ|G4P62_T006435"; gbkey "CDS"; gene "unc80"; locus_tag "G4P62_003993"; orig_transcript_id "gnl|WGS:JAAVVJ|G4P62_T006435"; product "transcript variant X17"; protein_id "KAF7230142.1"; exon_number "36";
CM025008.1	Genbank	CDS	24814723	24814823	.	+	2	gene_id "G4P62_003993"; transcript_id "gnl|WGS:JAAVVJ|G4P62_T006435"; gbkey "CDS"; gene "unc80"; locus_tag "G4P62_003993"; orig_transcript_id "gnl|WGS:JAAVVJ|G4P62_T006435"; product "transcript variant X17"; protein_id "KAF7230142.1"; exon_number "37";
CM025008.1	Genbank	CDS	24816221	24816307	.	+	0	gene_id "G4P62_003993"; transcript_id "gnl|WGS:JAAVVJ|G4P62_T006435"; gbkey "CDS"; gene "unc80"; locus_tag "G4P62_003993"; orig_transcript_id "gnl|WGS:JAAVVJ|G4P62_T006435"; product "transcript variant X17"; protein_id "KAF7230142.1"; exon_number "38";
CM025008.1	Genbank	CDS	24816395	24816578	.	+	0	gene_id "G4P62_003993"; transcript_id "gnl|WGS:JAAVVJ|G4P62_T006435"; gbkey "CDS"; gene "unc80"; locus_tag "G4P62_003993"; orig_transcript_id "gnl|WGS:JAAVVJ|G4P62_T006435"; product "transcript variant X17"; protein_id "KAF7230142.1"; exon_number "39";
CM025008.1	Genbank	CDS	24816673	24816767	.	+	2	gene_id "G4P62_003993"; transcript_id "gnl|WGS:JAAVVJ|G4P62_T006435"; gbkey "CDS"; gene "unc80"; locus_tag "G4P62_003993"; orig_transcript_id "gnl|WGS:JAAVVJ|G4P62_T006435"; product "transcript variant X17"; protein_id "KAF7230142.1"; exon_number "40";
CM025008.1	Genbank	CDS	24818092	24818181	.	+	0	gene_id "G4P62_003993"; transcript_id "gnl|WGS:JAAVVJ|G4P62_T006435"; gbkey "CDS"; gene "unc80"; locus_tag "G4P62_003993"; orig_transcript_id "gnl|WGS:JAAVVJ|G4P62_T006435"; product "transcript variant X17"; protein_id "KAF7230142.1"; exon_number "41";
CM025008.1	Genbank	CDS	24820698	24820799	.	+	0	gene_id "G4P62_003993"; transcript_id "gnl|WGS:JAAVVJ|G4P62_T006435"; gbkey "CDS"; gene "unc80"; locus_tag "G4P62_003993"; orig_transcript_id "gnl|WGS:JAAVVJ|G4P62_T006435"; product "transcript variant X17"; protein_id "KAF7230142.1"; exon_number "42";
CM025008.1	Genbank	CDS	24820911	24821091	.	+	0	gene_id "G4P62_003993"; transcript_id "gnl|WGS:JAAVVJ|G4P62_T006435"; gbkey "CDS"; gene "unc80"; locus_tag "G4P62_003993"; orig_transcript_id "gnl|WGS:JAAVVJ|G4P62_T006435"; product "transcript variant X17"; protein_id "KAF7230142.1"; exon_number "43";
CM025008.1	Genbank	CDS	24821162	24821427	.	+	2	gene_id "G4P62_003993"; transcript_id "gnl|WGS:JAAVVJ|G4P62_T006435"; gbkey "CDS"; gene "unc80"; locus_tag "G4P62_003993"; orig_transcript_id "gnl|WGS:JAAVVJ|G4P62_T006435"; product "transcript variant X17"; protein_id "KAF7230142.1"; exon_number "44";
CM025008.1	Genbank	CDS	24822029	24822163	.	+	0	gene_id "G4P62_003993"; transcript_id "gnl|WGS:JAAVVJ|G4P62_T006435"; gbkey "CDS"; gene "unc80"; locus_tag "G4P62_003993"; orig_transcript_id "gnl|WGS:JAAVVJ|G4P62_T006435"; product "transcript variant X17"; protein_id "KAF7230142.1"; exon_number "45";
CM025008.1	Genbank	CDS	24822259	24822397	.	+	0	gene_id "G4P62_003993"; transcript_id "gnl|WGS:JAAVVJ|G4P62_T006435"; gbkey "CDS"; gene "unc80"; locus_tag "G4P62_003993"; orig_transcript_id "gnl|WGS:JAAVVJ|G4P62_T006435"; product "transcript variant X17"; protein_id "KAF7230142.1"; exon_number "46";
CM025008.1	Genbank	CDS	24822529	24822625	.	+	2	gene_id "G4P62_003993"; transcript_id "gnl|WGS:JAAVVJ|G4P62_T006435"; gbkey "CDS"; gene "unc80"; locus_tag "G4P62_003993"; orig_transcript_id "gnl|WGS:JAAVVJ|G4P62_T006435"; product "transcript variant X17"; protein_id "KAF7230142.1"; exon_number "47";
CM025008.1	Genbank	CDS	24822701	24822871	.	+	1	gene_id "G4P62_003993"; transcript_id "gnl|WGS:JAAVVJ|G4P62_T006435"; gbkey "CDS"; gene "unc80"; locus_tag "G4P62_003993"; orig_transcript_id "gnl|WGS:JAAVVJ|G4P62_T006435"; product "transcript variant X17"; protein_id "KAF7230142.1"; exon_number "48";
CM025008.1	Genbank	CDS	24822958	24823050	.	+	1	gene_id "G4P62_003993"; transcript_id "gnl|WGS:JAAVVJ|G4P62_T006435"; gbkey "CDS"; gene "unc80"; locus_tag "G4P62_003993"; orig_transcript_id "gnl|WGS:JAAVVJ|G4P62_T006435"; product "transcript variant X17"; protein_id "KAF7230142.1"; exon_number "49";
CM025008.1	Genbank	CDS	24823337	24823555	.	+	1	gene_id "G4P62_003993"; transcript_id "gnl|WGS:JAAVVJ|G4P62_T006435"; gbkey "CDS"; gene "unc80"; locus_tag "G4P62_003993"; orig_transcript_id "gnl|WGS:JAAVVJ|G4P62_T006435"; product "transcript variant X17"; protein_id "KAF7230142.1"; exon_number "50";
CM025008.1	Genbank	CDS	24827376	24827576	.	+	1	gene_id "G4P62_003993"; transcript_id "gnl|WGS:JAAVVJ|G4P62_T006435"; gbkey "CDS"; gene "unc80"; locus_tag "G4P62_003993"; orig_transcript_id "gnl|WGS:JAAVVJ|G4P62_T006435"; product "transcript variant X17"; protein_id "KAF7230142.1"; exon_number "51";
CM025008.1	Genbank	CDS	24830510	24830633	.	+	1	gene_id "G4P62_003993"; transcript_id "gnl|WGS:JAAVVJ|G4P62_T006435"; gbkey "CDS"; gene "unc80"; locus_tag "G4P62_003993"; orig_transcript_id "gnl|WGS:JAAVVJ|G4P62_T006435"; product "transcript variant X17"; protein_id "KAF7230142.1"; exon_number "52";
CM025008.1	Genbank	CDS	24830701	24830826	.	+	0	gene_id "G4P62_003993"; transcript_id "gnl|WGS:JAAVVJ|G4P62_T006435"; gbkey "CDS"; gene "unc80"; locus_tag "G4P62_003993"; orig_transcript_id "gnl|WGS:JAAVVJ|G4P62_T006435"; product "transcript variant X17"; protein_id "KAF7230142.1"; exon_number "53";
CM025008.1	Genbank	CDS	24830911	24831034	.	+	0	gene_id "G4P62_003993"; transcript_id "gnl|WGS:JAAVVJ|G4P62_T006435"; gbkey "CDS"; gene "unc80"; locus_tag "G4P62_003993"; orig_transcript_id "gnl|WGS:JAAVVJ|G4P62_T006435"; product "transcript variant X17"; protein_id "KAF7230142.1"; exon_number "54";
CM025008.1	Genbank	CDS	24832608	24832814	.	+	2	gene_id "G4P62_003993"; transcript_id "gnl|WGS:JAAVVJ|G4P62_T006435"; gbkey "CDS"; gene "unc80"; locus_tag "G4P62_003993"; orig_transcript_id "gnl|WGS:JAAVVJ|G4P62_T006435"; product "transcript variant X17"; protein_id "KAF7230142.1"; exon_number "55";
CM025008.1	Genbank	CDS	24832884	24833068	.	+	2	gene_id "G4P62_003993"; transcript_id "gnl|WGS:JAAVVJ|G4P62_T006435"; gbkey "CDS"; gene "unc80"; locus_tag "G4P62_003993"; orig_transcript_id "gnl|WGS:JAAVVJ|G4P62_T006435"; product "transcript variant X17"; protein_id "KAF7230142.1"; exon_number "56";
CM025008.1	Genbank	CDS	24833142	24833307	.	+	0	gene_id "G4P62_003993"; transcript_id "gnl|WGS:JAAVVJ|G4P62_T006435"; gbkey "CDS"; gene "unc80"; locus_tag "G4P62_003993"; orig_transcript_id "gnl|WGS:JAAVVJ|G4P62_T006435"; product "transcript variant X17"; protein_id "KAF7230142.1"; exon_number "57";
CM025008.1	Genbank	CDS	24833389	24833568	.	+	2	gene_id "G4P62_003993"; transcript_id "gnl|WGS:JAAVVJ|G4P62_T006435"; gbkey "CDS"; gene "unc80"; locus_tag "G4P62_003993"; orig_transcript_id "gnl|WGS:JAAVVJ|G4P62_T006435"; product "transcript variant X17"; protein_id "KAF7230142.1"; exon_number "58";
CM025008.1	Genbank	CDS	24833649	24833796	.	+	2	gene_id "G4P62_003993"; transcript_id "gnl|WGS:JAAVVJ|G4P62_T006435"; gbkey "CDS"; gene "unc80"; locus_tag "G4P62_003993"; orig_transcript_id "gnl|WGS:JAAVVJ|G4P62_T006435"; product "transcript variant X17"; protein_id "KAF7230142.1"; exon_number "59";
CM025008.1	Genbank	CDS	24836325	24836406	.	+	1	gene_id "G4P62_003993"; transcript_id "gnl|WGS:JAAVVJ|G4P62_T006435"; gbkey "CDS"; gene "unc80"; locus_tag "G4P62_003993"; orig_transcript_id "gnl|WGS:JAAVVJ|G4P62_T006435"; product "transcript variant X17"; protein_id "KAF7230142.1"; exon_number "60";
CM025008.1	Genbank	CDS	24837086	24837191	.	+	0	gene_id "G4P62_003993"; transcript_id "gnl|WGS:JAAVVJ|G4P62_T006435"; gbkey "CDS"; gene "unc80"; locus_tag "G4P62_003993"; orig_transcript_id "gnl|WGS:JAAVVJ|G4P62_T006435"; product "transcript variant X17"; protein_id "KAF7230142.1"; exon_number "61";
CM025008.1	Genbank	CDS	24837739	24837917	.	+	2	gene_id "G4P62_003993"; transcript_id "gnl|WGS:JAAVVJ|G4P62_T006435"; gbkey "CDS"; gene "unc80"; locus_tag "G4P62_003993"; orig_transcript_id "gnl|WGS:JAAVVJ|G4P62_T006435"; product "transcript variant X17"; protein_id "KAF7230142.1"; exon_number "62";
CM025008.1	Genbank	CDS	24844552	24844989	.	+	0	gene_id "G4P62_003993"; transcript_id "gnl|WGS:JAAVVJ|G4P62_T006435"; gbkey "CDS"; gene "unc80"; locus_tag "G4P62_003993"; orig_transcript_id "gnl|WGS:JAAVVJ|G4P62_T006435"; product "transcript variant X17"; protein_id "KAF7230142.1"; exon_number "63";
CM025008.1	Genbank	start_codon	24765912	24765914	.	+	0	gene_id "G4P62_003993"; transcript_id "gnl|WGS:JAAVVJ|G4P62_T006435"; gbkey "CDS"; gene "unc80"; locus_tag "G4P62_003993"; orig_transcript_id "gnl|WGS:JAAVVJ|G4P62_T006435"; product "transcript variant X17"; protein_id "KAF7230142.1"; exon_number "1";
CM025008.1	Genbank	stop_codon	24844990	24844992	.	+	0	gene_id "G4P62_003993"; transcript_id "gnl|WGS:JAAVVJ|G4P62_T006435"; gbkey "CDS"; gene "unc80"; locus_tag "G4P62_003993"; orig_transcript_id "gnl|WGS:JAAVVJ|G4P62_T006435"; product "transcript variant X17"; protein_id "KAF7230142.1"; exon_number "63";
CM025008.1	Genbank	transcript	24765708	24846233	.	+	.	gene_id "G4P62_003993"; transcript_id "gnl|WGS:JAAVVJ|G4P62_T006436"; gbkey "mRNA"; gene "unc80"; locus_tag "G4P62_003993"; note "NALCN activator; transcript variant X14"; orig_protein_id "gnl|WGS:JAAVVJ|G4P62_P006436"; orig_transcript_id "gnl|WGS:JAAVVJ|G4P62_T006436"; product "unc-80 homolog"; transcript_biotype "mRNA";
CM025008.1	Genbank	exon	24765708	24766003	.	+	.	gene_id "G4P62_003993"; transcript_id "gnl|WGS:JAAVVJ|G4P62_T006436"; gene "unc80"; locus_tag "G4P62_003993"; note "NALCN activator; transcript variant X14"; orig_protein_id "gnl|WGS:JAAVVJ|G4P62_P006436"; orig_transcript_id "gnl|WGS:JAAVVJ|G4P62_T006436"; product "unc-80 homolog"; transcript_biotype "mRNA"; exon_number "1";
CM025008.1	Genbank	exon	24766200	24766248	.	+	.	gene_id "G4P62_003993"; transcript_id "gnl|WGS:JAAVVJ|G4P62_T006436"; gene "unc80"; locus_tag "G4P62_003993"; note "NALCN activator; transcript variant X14"; orig_protein_id "gnl|WGS:JAAVVJ|G4P62_P006436"; orig_transcript_id "gnl|WGS:JAAVVJ|G4P62_T006436"; product "unc-80 homolog"; transcript_biotype "mRNA"; exon_number "2";
CM025008.1	Genbank	exon	24766472	24766628	.	+	.	gene_id "G4P62_003993"; transcript_id "gnl|WGS:JAAVVJ|G4P62_T006436"; gene "unc80"; locus_tag "G4P62_003993"; note "NALCN activator; transcript variant X14"; orig_protein_id "gnl|WGS:JAAVVJ|G4P62_P006436"; orig_transcript_id "gnl|WGS:JAAVVJ|G4P62_T006436"; product "unc-80 homolog"; transcript_biotype "mRNA"; exon_number "3";
CM025008.1	Genbank	exon	24767723	24768066	.	+	.	gene_id "G4P62_003993"; transcript_id "gnl|WGS:JAAVVJ|G4P62_T006436"; gene "unc80"; locus_tag "G4P62_003993"; note "NALCN activator; transcript variant X14"; orig_protein_id "gnl|WGS:JAAVVJ|G4P62_P006436"; orig_transcript_id "gnl|WGS:JAAVVJ|G4P62_T006436"; product "unc-80 homolog"; transcript_biotype "mRNA"; exon_number "4";
CM025008.1	Genbank	exon	24768366	24768489	.	+	.	gene_id "G4P62_003993"; transcript_id "gnl|WGS:JAAVVJ|G4P62_T006436"; gene "unc80"; locus_tag "G4P62_003993"; note "NALCN activator; transcript variant X14"; orig_protein_id "gnl|WGS:JAAVVJ|G4P62_P006436"; orig_transcript_id "gnl|WGS:JAAVVJ|G4P62_T006436"; product "unc-80 homolog"; transcript_biotype "mRNA"; exon_number "5";
CM025008.1	Genbank	exon	24769277	24769341	.	+	.	gene_id "G4P62_003993"; transcript_id "gnl|WGS:JAAVVJ|G4P62_T006436"; gene "unc80"; locus_tag "G4P62_003993"; note "NALCN activator; transcript variant X14"; orig_protein_id "gnl|WGS:JAAVVJ|G4P62_P006436"; orig_transcript_id "gnl|WGS:JAAVVJ|G4P62_T006436"; product "unc-80 homolog"; transcript_biotype "mRNA"; exon_number "6";
CM025008.1	Genbank	exon	24769540	24769682	.	+	.	gene_id "G4P62_003993"; transcript_id "gnl|WGS:JAAVVJ|G4P62_T006436"; gene "unc80"; locus_tag "G4P62_003993"; note "NALCN activator; transcript variant X14"; orig_protein_id "gnl|WGS:JAAVVJ|G4P62_P006436"; orig_transcript_id "gnl|WGS:JAAVVJ|G4P62_T006436"; product "unc-80 homolog"; transcript_biotype "mRNA"; exon_number "7";
CM025008.1	Genbank	exon	24776633	24776906	.	+	.	gene_id "G4P62_003993"; transcript_id "gnl|WGS:JAAVVJ|G4P62_T006436"; gene "unc80"; locus_tag "G4P62_003993"; note "NALCN activator; transcript variant X14"; orig_protein_id "gnl|WGS:JAAVVJ|G4P62_P006436"; orig_transcript_id "gnl|WGS:JAAVVJ|G4P62_T006436"; product "unc-80 homolog"; transcript_biotype "mRNA"; exon_number "8";
CM025008.1	Genbank	exon	24776998	24777132	.	+	.	gene_id "G4P62_003993"; transcript_id "gnl|WGS:JAAVVJ|G4P62_T006436"; gene "unc80"; locus_tag "G4P62_003993"; note "NALCN activator; transcript variant X14"; orig_protein_id "gnl|WGS:JAAVVJ|G4P62_P006436"; orig_transcript_id "gnl|WGS:JAAVVJ|G4P62_T006436"; product "unc-80 homolog"; transcript_biotype "mRNA"; exon_number "9";
CM025008.1	Genbank	exon	24777217	24777433	.	+	.	gene_id "G4P62_003993"; transcript_id "gnl|WGS:JAAVVJ|G4P62_T006436"; gene "unc80"; locus_tag "G4P62_003993"; note "NALCN activator; transcript variant X14"; orig_protein_id "gnl|WGS:JAAVVJ|G4P62_P006436"; orig_transcript_id "gnl|WGS:JAAVVJ|G4P62_T006436"; product "unc-80 homolog"; transcript_biotype "mRNA"; exon_number "10";
CM025008.1	Genbank	exon	24780503	24780643	.	+	.	gene_id "G4P62_003993"; transcript_id "gnl|WGS:JAAVVJ|G4P62_T006436"; gene "unc80"; locus_tag "G4P62_003993"; note "NALCN activator; transcript variant X14"; orig_protein_id "gnl|WGS:JAAVVJ|G4P62_P006436"; orig_transcript_id "gnl|WGS:JAAVVJ|G4P62_T006436"; product "unc-80 homolog"; transcript_biotype "mRNA"; exon_number "11";
CM025008.1	Genbank	exon	24780734	24781002	.	+	.	gene_id "G4P62_003993"; transcript_id "gnl|WGS:JAAVVJ|G4P62_T006436"; gene "unc80"; locus_tag "G4P62_003993"; note "NALCN activator; transcript variant X14"; orig_protein_id "gnl|WGS:JAAVVJ|G4P62_P006436"; orig_transcript_id "gnl|WGS:JAAVVJ|G4P62_T006436"; product "unc-80 homolog"; transcript_biotype "mRNA"; exon_number "12";
CM025008.1	Genbank	exon	24781084	24781398	.	+	.	gene_id "G4P62_003993"; transcript_id "gnl|WGS:JAAVVJ|G4P62_T006436"; gene "unc80"; locus_tag "G4P62_003993"; note "NALCN activator; transcript variant X14"; orig_protein_id "gnl|WGS:JAAVVJ|G4P62_P006436"; orig_transcript_id "gnl|WGS:JAAVVJ|G4P62_T006436"; product "unc-80 homolog"; transcript_biotype "mRNA"; exon_number "13";
CM025008.1	Genbank	exon	24781471	24781602	.	+	.	gene_id "G4P62_003993"; transcript_id "gnl|WGS:JAAVVJ|G4P62_T006436"; gene "unc80"; locus_tag "G4P62_003993"; note "NALCN activator; transcript variant X14"; orig_protein_id "gnl|WGS:JAAVVJ|G4P62_P006436"; orig_transcript_id "gnl|WGS:JAAVVJ|G4P62_T006436"; product "unc-80 homolog"; transcript_biotype "mRNA"; exon_number "14";
CM025008.1	Genbank	exon	24782798	24782945	.	+	.	gene_id "G4P62_003993"; transcript_id "gnl|WGS:JAAVVJ|G4P62_T006436"; gene "unc80"; locus_tag "G4P62_003993"; note "NALCN activator; transcript variant X14"; orig_protein_id "gnl|WGS:JAAVVJ|G4P62_P006436"; orig_transcript_id "gnl|WGS:JAAVVJ|G4P62_T006436"; product "unc-80 homolog"; transcript_biotype "mRNA"; exon_number "15";
CM025008.1	Genbank	exon	24785951	24786099	.	+	.	gene_id "G4P62_003993"; transcript_id "gnl|WGS:JAAVVJ|G4P62_T006436"; gene "unc80"; locus_tag "G4P62_003993"; note "NALCN activator; transcript variant X14"; orig_protein_id "gnl|WGS:JAAVVJ|G4P62_P006436"; orig_transcript_id "gnl|WGS:JAAVVJ|G4P62_T006436"; product "unc-80 homolog"; transcript_biotype "mRNA"; exon_number "16";
CM025008.1	Genbank	exon	24793390	24793553	.	+	.	gene_id "G4P62_003993"; transcript_id "gnl|WGS:JAAVVJ|G4P62_T006436"; gene "unc80"; locus_tag "G4P62_003993"; note "NALCN activator; transcript variant X14"; orig_protein_id "gnl|WGS:JAAVVJ|G4P62_P006436"; orig_transcript_id "gnl|WGS:JAAVVJ|G4P62_T006436"; product "unc-80 homolog"; transcript_biotype "mRNA"; exon_number "17";
CM025008.1	Genbank	exon	24798845	24798943	.	+	.	gene_id "G4P62_003993"; transcript_id "gnl|WGS:JAAVVJ|G4P62_T006436"; gene "unc80"; locus_tag "G4P62_003993"; note "NALCN activator; transcript variant X14"; orig_protein_id "gnl|WGS:JAAVVJ|G4P62_P006436"; orig_transcript_id "gnl|WGS:JAAVVJ|G4P62_T006436"; product "unc-80 homolog"; transcript_biotype "mRNA"; exon_number "18";
CM025008.1	Genbank	exon	24799106	24799314	.	+	.	gene_id "G4P62_003993"; transcript_id "gnl|WGS:JAAVVJ|G4P62_T006436"; gene "unc80"; locus_tag "G4P62_003993"; note "NALCN activator; transcript variant X14"; orig_protein_id "gnl|WGS:JAAVVJ|G4P62_P006436"; orig_transcript_id "gnl|WGS:JAAVVJ|G4P62_T006436"; product "unc-80 homolog"; transcript_biotype "mRNA"; exon_number "19";
CM025008.1	Genbank	exon	24801637	24801743	.	+	.	gene_id "G4P62_003993"; transcript_id "gnl|WGS:JAAVVJ|G4P62_T006436"; gene "unc80"; locus_tag "G4P62_003993"; note "NALCN activator; transcript variant X14"; orig_protein_id "gnl|WGS:JAAVVJ|G4P62_P006436"; orig_transcript_id "gnl|WGS:JAAVVJ|G4P62_T006436"; product "unc-80 homolog"; transcript_biotype "mRNA"; exon_number "20";
CM025008.1	Genbank	exon	24802745	24802838	.	+	.	gene_id "G4P62_003993"; transcript_id "gnl|WGS:JAAVVJ|G4P62_T006436"; gene "unc80"; locus_tag "G4P62_003993"; note "NALCN activator; transcript variant X14"; orig_protein_id "gnl|WGS:JAAVVJ|G4P62_P006436"; orig_transcript_id "gnl|WGS:JAAVVJ|G4P62_T006436"; product "unc-80 homolog"; transcript_biotype "mRNA"; exon_number "21";
CM025008.1	Genbank	exon	24804729	24804901	.	+	.	gene_id "G4P62_003993"; transcript_id "gnl|WGS:JAAVVJ|G4P62_T006436"; gene "unc80"; locus_tag "G4P62_003993"; note "NALCN activator; transcript variant X14"; orig_protein_id "gnl|WGS:JAAVVJ|G4P62_P006436"; orig_transcript_id "gnl|WGS:JAAVVJ|G4P62_T006436"; product "unc-80 homolog"; transcript_biotype "mRNA"; exon_number "22";
CM025008.1	Genbank	exon	24804984	24805196	.	+	.	gene_id "G4P62_003993"; transcript_id "gnl|WGS:JAAVVJ|G4P62_T006436"; gene "unc80"; locus_tag "G4P62_003993"; note "NALCN activator; transcript variant X14"; orig_protein_id "gnl|WGS:JAAVVJ|G4P62_P006436"; orig_transcript_id "gnl|WGS:JAAVVJ|G4P62_T006436"; product "unc-80 homolog"; transcript_biotype "mRNA"; exon_number "23";
CM025008.1	Genbank	exon	24805281	24805416	.	+	.	gene_id "G4P62_003993"; transcript_id "gnl|WGS:JAAVVJ|G4P62_T006436"; gene "unc80"; locus_tag "G4P62_003993"; note "NALCN activator; transcript variant X14"; orig_protein_id "gnl|WGS:JAAVVJ|G4P62_P006436"; orig_transcript_id "gnl|WGS:JAAVVJ|G4P62_T006436"; product "unc-80 homolog"; transcript_biotype "mRNA"; exon_number "24";
CM025008.1	Genbank	exon	24805888	24806021	.	+	.	gene_id "G4P62_003993"; transcript_id "gnl|WGS:JAAVVJ|G4P62_T006436"; gene "unc80"; locus_tag "G4P62_003993"; note "NALCN activator; transcript variant X14"; orig_protein_id "gnl|WGS:JAAVVJ|G4P62_P006436"; orig_transcript_id "gnl|WGS:JAAVVJ|G4P62_T006436"; product "unc-80 homolog"; transcript_biotype "mRNA"; exon_number "25";
CM025008.1	Genbank	exon	24806108	24806285	.	+	.	gene_id "G4P62_003993"; transcript_id "gnl|WGS:JAAVVJ|G4P62_T006436"; gene "unc80"; locus_tag "G4P62_003993"; note "NALCN activator; transcript variant X14"; orig_protein_id "gnl|WGS:JAAVVJ|G4P62_P006436"; orig_transcript_id "gnl|WGS:JAAVVJ|G4P62_T006436"; product "unc-80 homolog"; transcript_biotype "mRNA"; exon_number "26";
CM025008.1	Genbank	exon	24806395	24806604	.	+	.	gene_id "G4P62_003993"; transcript_id "gnl|WGS:JAAVVJ|G4P62_T006436"; gene "unc80"; locus_tag "G4P62_003993"; note "NALCN activator; transcript variant X14"; orig_protein_id "gnl|WGS:JAAVVJ|G4P62_P006436"; orig_transcript_id "gnl|WGS:JAAVVJ|G4P62_T006436"; product "unc-80 homolog"; transcript_biotype "mRNA"; exon_number "27";
CM025008.1	Genbank	exon	24807445	24807542	.	+	.	gene_id "G4P62_003993"; transcript_id "gnl|WGS:JAAVVJ|G4P62_T006436"; gene "unc80"; locus_tag "G4P62_003993"; note "NALCN activator; transcript variant X14"; orig_protein_id "gnl|WGS:JAAVVJ|G4P62_P006436"; orig_transcript_id "gnl|WGS:JAAVVJ|G4P62_T006436"; product "unc-80 homolog"; transcript_biotype "mRNA"; exon_number "28";
CM025008.1	Genbank	exon	24807621	24807821	.	+	.	gene_id "G4P62_003993"; transcript_id "gnl|WGS:JAAVVJ|G4P62_T006436"; gene "unc80"; locus_tag "G4P62_003993"; note "NALCN activator; transcript variant X14"; orig_protein_id "gnl|WGS:JAAVVJ|G4P62_P006436"; orig_transcript_id "gnl|WGS:JAAVVJ|G4P62_T006436"; product "unc-80 homolog"; transcript_biotype "mRNA"; exon_number "29";
CM025008.1	Genbank	exon	24807903	24808010	.	+	.	gene_id "G4P62_003993"; transcript_id "gnl|WGS:JAAVVJ|G4P62_T006436"; gene "unc80"; locus_tag "G4P62_003993"; note "NALCN activator; transcript variant X14"; orig_protein_id "gnl|WGS:JAAVVJ|G4P62_P006436"; orig_transcript_id "gnl|WGS:JAAVVJ|G4P62_T006436"; product "unc-80 homolog"; transcript_biotype "mRNA"; exon_number "30";
CM025008.1	Genbank	exon	24809255	24809393	.	+	.	gene_id "G4P62_003993"; transcript_id "gnl|WGS:JAAVVJ|G4P62_T006436"; gene "unc80"; locus_tag "G4P62_003993"; note "NALCN activator; transcript variant X14"; orig_protein_id "gnl|WGS:JAAVVJ|G4P62_P006436"; orig_transcript_id "gnl|WGS:JAAVVJ|G4P62_T006436"; product "unc-80 homolog"; transcript_biotype "mRNA"; exon_number "31";
CM025008.1	Genbank	exon	24809543	24809724	.	+	.	gene_id "G4P62_003993"; transcript_id "gnl|WGS:JAAVVJ|G4P62_T006436"; gene "unc80"; locus_tag "G4P62_003993"; note "NALCN activator; transcript variant X14"; orig_protein_id "gnl|WGS:JAAVVJ|G4P62_P006436"; orig_transcript_id "gnl|WGS:JAAVVJ|G4P62_T006436"; product "unc-80 homolog"; transcript_biotype "mRNA"; exon_number "32";
CM025008.1	Genbank	exon	24809810	24809941	.	+	.	gene_id "G4P62_003993"; transcript_id "gnl|WGS:JAAVVJ|G4P62_T006436"; gene "unc80"; locus_tag "G4P62_003993"; note "NALCN activator; transcript variant X14"; orig_protein_id "gnl|WGS:JAAVVJ|G4P62_P006436"; orig_transcript_id "gnl|WGS:JAAVVJ|G4P62_T006436"; product "unc-80 homolog"; transcript_biotype "mRNA"; exon_number "33";
CM025008.1	Genbank	exon	24811790	24811976	.	+	.	gene_id "G4P62_003993"; transcript_id "gnl|WGS:JAAVVJ|G4P62_T006436"; gene "unc80"; locus_tag "G4P62_003993"; note "NALCN activator; transcript variant X14"; orig_protein_id "gnl|WGS:JAAVVJ|G4P62_P006436"; orig_transcript_id "gnl|WGS:JAAVVJ|G4P62_T006436"; product "unc-80 homolog"; transcript_biotype "mRNA"; exon_number "34";
CM025008.1	Genbank	exon	24814260	24814388	.	+	.	gene_id "G4P62_003993"; transcript_id "gnl|WGS:JAAVVJ|G4P62_T006436"; gene "unc80"; locus_tag "G4P62_003993"; note "NALCN activator; transcript variant X14"; orig_protein_id "gnl|WGS:JAAVVJ|G4P62_P006436"; orig_transcript_id "gnl|WGS:JAAVVJ|G4P62_T006436"; product "unc-80 homolog"; transcript_biotype "mRNA"; exon_number "35";
CM025008.1	Genbank	exon	24814471	24814614	.	+	.	gene_id "G4P62_003993"; transcript_id "gnl|WGS:JAAVVJ|G4P62_T006436"; gene "unc80"; locus_tag "G4P62_003993"; note "NALCN activator; transcript variant X14"; orig_protein_id "gnl|WGS:JAAVVJ|G4P62_P006436"; orig_transcript_id "gnl|WGS:JAAVVJ|G4P62_T006436"; product "unc-80 homolog"; transcript_biotype "mRNA"; exon_number "36";
CM025008.1	Genbank	exon	24814723	24814823	.	+	.	gene_id "G4P62_003993"; transcript_id "gnl|WGS:JAAVVJ|G4P62_T006436"; gene "unc80"; locus_tag "G4P62_003993"; note "NALCN activator; transcript variant X14"; orig_protein_id "gnl|WGS:JAAVVJ|G4P62_P006436"; orig_transcript_id "gnl|WGS:JAAVVJ|G4P62_T006436"; product "unc-80 homolog"; transcript_biotype "mRNA"; exon_number "37";
CM025008.1	Genbank	exon	24816221	24816307	.	+	.	gene_id "G4P62_003993"; transcript_id "gnl|WGS:JAAVVJ|G4P62_T006436"; gene "unc80"; locus_tag "G4P62_003993"; note "NALCN activator; transcript variant X14"; orig_protein_id "gnl|WGS:JAAVVJ|G4P62_P006436"; orig_transcript_id "gnl|WGS:JAAVVJ|G4P62_T006436"; product "unc-80 homolog"; transcript_biotype "mRNA"; exon_number "38";
CM025008.1	Genbank	exon	24816395	24816578	.	+	.	gene_id "G4P62_003993"; transcript_id "gnl|WGS:JAAVVJ|G4P62_T006436"; gene "unc80"; locus_tag "G4P62_003993"; note "NALCN activator; transcript variant X14"; orig_protein_id "gnl|WGS:JAAVVJ|G4P62_P006436"; orig_transcript_id "gnl|WGS:JAAVVJ|G4P62_T006436"; product "unc-80 homolog"; transcript_biotype "mRNA"; exon_number "39";
CM025008.1	Genbank	exon	24816673	24816767	.	+	.	gene_id "G4P62_003993"; transcript_id "gnl|WGS:JAAVVJ|G4P62_T006436"; gene "unc80"; locus_tag "G4P62_003993"; note "NALCN activator; transcript variant X14"; orig_protein_id "gnl|WGS:JAAVVJ|G4P62_P006436"; orig_transcript_id "gnl|WGS:JAAVVJ|G4P62_T006436"; product "unc-80 homolog"; transcript_biotype "mRNA"; exon_number "40";
CM025008.1	Genbank	exon	24818092	24818181	.	+	.	gene_id "G4P62_003993"; transcript_id "gnl|WGS:JAAVVJ|G4P62_T006436"; gene "unc80"; locus_tag "G4P62_003993"; note "NALCN activator; transcript variant X14"; orig_protein_id "gnl|WGS:JAAVVJ|G4P62_P006436"; orig_transcript_id "gnl|WGS:JAAVVJ|G4P62_T006436"; product "unc-80 homolog"; transcript_biotype "mRNA"; exon_number "41";
CM025008.1	Genbank	exon	24820698	24820799	.	+	.	gene_id "G4P62_003993"; transcript_id "gnl|WGS:JAAVVJ|G4P62_T006436"; gene "unc80"; locus_tag "G4P62_003993"; note "NALCN activator; transcript variant X14"; orig_protein_id "gnl|WGS:JAAVVJ|G4P62_P006436"; orig_transcript_id "gnl|WGS:JAAVVJ|G4P62_T006436"; product "unc-80 homolog"; transcript_biotype "mRNA"; exon_number "42";
CM025008.1	Genbank	exon	24820911	24821091	.	+	.	gene_id "G4P62_003993"; transcript_id "gnl|WGS:JAAVVJ|G4P62_T006436"; gene "unc80"; locus_tag "G4P62_003993"; note "NALCN activator; transcript variant X14"; orig_protein_id "gnl|WGS:JAAVVJ|G4P62_P006436"; orig_transcript_id "gnl|WGS:JAAVVJ|G4P62_T006436"; product "unc-80 homolog"; transcript_biotype "mRNA"; exon_number "43";
CM025008.1	Genbank	exon	24821162	24821427	.	+	.	gene_id "G4P62_003993"; transcript_id "gnl|WGS:JAAVVJ|G4P62_T006436"; gene "unc80"; locus_tag "G4P62_003993"; note "NALCN activator; transcript variant X14"; orig_protein_id "gnl|WGS:JAAVVJ|G4P62_P006436"; orig_transcript_id "gnl|WGS:JAAVVJ|G4P62_T006436"; product "unc-80 homolog"; transcript_biotype "mRNA"; exon_number "44";
CM025008.1	Genbank	exon	24822029	24822163	.	+	.	gene_id "G4P62_003993"; transcript_id "gnl|WGS:JAAVVJ|G4P62_T006436"; gene "unc80"; locus_tag "G4P62_003993"; note "NALCN activator; transcript variant X14"; orig_protein_id "gnl|WGS:JAAVVJ|G4P62_P006436"; orig_transcript_id "gnl|WGS:JAAVVJ|G4P62_T006436"; product "unc-80 homolog"; transcript_biotype "mRNA"; exon_number "45";
CM025008.1	Genbank	exon	24822259	24822397	.	+	.	gene_id "G4P62_003993"; transcript_id "gnl|WGS:JAAVVJ|G4P62_T006436"; gene "unc80"; locus_tag "G4P62_003993"; note "NALCN activator; transcript variant X14"; orig_protein_id "gnl|WGS:JAAVVJ|G4P62_P006436"; orig_transcript_id "gnl|WGS:JAAVVJ|G4P62_T006436"; product "unc-80 homolog"; transcript_biotype "mRNA"; exon_number "46";
CM025008.1	Genbank	exon	24822529	24822625	.	+	.	gene_id "G4P62_003993"; transcript_id "gnl|WGS:JAAVVJ|G4P62_T006436"; gene "unc80"; locus_tag "G4P62_003993"; note "NALCN activator; transcript variant X14"; orig_protein_id "gnl|WGS:JAAVVJ|G4P62_P006436"; orig_transcript_id "gnl|WGS:JAAVVJ|G4P62_T006436"; product "unc-80 homolog"; transcript_biotype "mRNA"; exon_number "47";
CM025008.1	Genbank	exon	24822701	24822871	.	+	.	gene_id "G4P62_003993"; transcript_id "gnl|WGS:JAAVVJ|G4P62_T006436"; gene "unc80"; locus_tag "G4P62_003993"; note "NALCN activator; transcript variant X14"; orig_protein_id "gnl|WGS:JAAVVJ|G4P62_P006436"; orig_transcript_id "gnl|WGS:JAAVVJ|G4P62_T006436"; product "unc-80 homolog"; transcript_biotype "mRNA"; exon_number "48";
CM025008.1	Genbank	exon	24822958	24823050	.	+	.	gene_id "G4P62_003993"; transcript_id "gnl|WGS:JAAVVJ|G4P62_T006436"; gene "unc80"; locus_tag "G4P62_003993"; note "NALCN activator; transcript variant X14"; orig_protein_id "gnl|WGS:JAAVVJ|G4P62_P006436"; orig_transcript_id "gnl|WGS:JAAVVJ|G4P62_T006436"; product "unc-80 homolog"; transcript_biotype "mRNA"; exon_number "49";
CM025008.1	Genbank	exon	24823337	24823555	.	+	.	gene_id "G4P62_003993"; transcript_id "gnl|WGS:JAAVVJ|G4P62_T006436"; gene "unc80"; locus_tag "G4P62_003993"; note "NALCN activator; transcript variant X14"; orig_protein_id "gnl|WGS:JAAVVJ|G4P62_P006436"; orig_transcript_id "gnl|WGS:JAAVVJ|G4P62_T006436"; product "unc-80 homolog"; transcript_biotype "mRNA"; exon_number "50";
CM025008.1	Genbank	exon	24827376	24827606	.	+	.	gene_id "G4P62_003993"; transcript_id "gnl|WGS:JAAVVJ|G4P62_T006436"; gene "unc80"; locus_tag "G4P62_003993"; note "NALCN activator; transcript variant X14"; orig_protein_id "gnl|WGS:JAAVVJ|G4P62_P006436"; orig_transcript_id "gnl|WGS:JAAVVJ|G4P62_T006436"; product "unc-80 homolog"; transcript_biotype "mRNA"; exon_number "51";
CM025008.1	Genbank	exon	24830510	24830633	.	+	.	gene_id "G4P62_003993"; transcript_id "gnl|WGS:JAAVVJ|G4P62_T006436"; gene "unc80"; locus_tag "G4P62_003993"; note "NALCN activator; transcript variant X14"; orig_protein_id "gnl|WGS:JAAVVJ|G4P62_P006436"; orig_transcript_id "gnl|WGS:JAAVVJ|G4P62_T006436"; product "unc-80 homolog"; transcript_biotype "mRNA"; exon_number "52";
CM025008.1	Genbank	exon	24830701	24830826	.	+	.	gene_id "G4P62_003993"; transcript_id "gnl|WGS:JAAVVJ|G4P62_T006436"; gene "unc80"; locus_tag "G4P62_003993"; note "NALCN activator; transcript variant X14"; orig_protein_id "gnl|WGS:JAAVVJ|G4P62_P006436"; orig_transcript_id "gnl|WGS:JAAVVJ|G4P62_T006436"; product "unc-80 homolog"; transcript_biotype "mRNA"; exon_number "53";
CM025008.1	Genbank	exon	24830911	24831034	.	+	.	gene_id "G4P62_003993"; transcript_id "gnl|WGS:JAAVVJ|G4P62_T006436"; gene "unc80"; locus_tag "G4P62_003993"; note "NALCN activator; transcript variant X14"; orig_protein_id "gnl|WGS:JAAVVJ|G4P62_P006436"; orig_transcript_id "gnl|WGS:JAAVVJ|G4P62_T006436"; product "unc-80 homolog"; transcript_biotype "mRNA"; exon_number "54";
CM025008.1	Genbank	exon	24832608	24832814	.	+	.	gene_id "G4P62_003993"; transcript_id "gnl|WGS:JAAVVJ|G4P62_T006436"; gene "unc80"; locus_tag "G4P62_003993"; note "NALCN activator; transcript variant X14"; orig_protein_id "gnl|WGS:JAAVVJ|G4P62_P006436"; orig_transcript_id "gnl|WGS:JAAVVJ|G4P62_T006436"; product "unc-80 homolog"; transcript_biotype "mRNA"; exon_number "55";
CM025008.1	Genbank	exon	24832884	24833068	.	+	.	gene_id "G4P62_003993"; transcript_id "gnl|WGS:JAAVVJ|G4P62_T006436"; gene "unc80"; locus_tag "G4P62_003993"; note "NALCN activator; transcript variant X14"; orig_protein_id "gnl|WGS:JAAVVJ|G4P62_P006436"; orig_transcript_id "gnl|WGS:JAAVVJ|G4P62_T006436"; product "unc-80 homolog"; transcript_biotype "mRNA"; exon_number "56";
CM025008.1	Genbank	exon	24833142	24833307	.	+	.	gene_id "G4P62_003993"; transcript_id "gnl|WGS:JAAVVJ|G4P62_T006436"; gene "unc80"; locus_tag "G4P62_003993"; note "NALCN activator; transcript variant X14"; orig_protein_id "gnl|WGS:JAAVVJ|G4P62_P006436"; orig_transcript_id "gnl|WGS:JAAVVJ|G4P62_T006436"; product "unc-80 homolog"; transcript_biotype "mRNA"; exon_number "57";
CM025008.1	Genbank	exon	24833389	24833568	.	+	.	gene_id "G4P62_003993"; transcript_id "gnl|WGS:JAAVVJ|G4P62_T006436"; gene "unc80"; locus_tag "G4P62_003993"; note "NALCN activator; transcript variant X14"; orig_protein_id "gnl|WGS:JAAVVJ|G4P62_P006436"; orig_transcript_id "gnl|WGS:JAAVVJ|G4P62_T006436"; product "unc-80 homolog"; transcript_biotype "mRNA"; exon_number "58";
CM025008.1	Genbank	exon	24833649	24833796	.	+	.	gene_id "G4P62_003993"; transcript_id "gnl|WGS:JAAVVJ|G4P62_T006436"; gene "unc80"; locus_tag "G4P62_003993"; note "NALCN activator; transcript variant X14"; orig_protein_id "gnl|WGS:JAAVVJ|G4P62_P006436"; orig_transcript_id "gnl|WGS:JAAVVJ|G4P62_T006436"; product "unc-80 homolog"; transcript_biotype "mRNA"; exon_number "59";
CM025008.1	Genbank	exon	24835428	24835484	.	+	.	gene_id "G4P62_003993"; transcript_id "gnl|WGS:JAAVVJ|G4P62_T006436"; gene "unc80"; locus_tag "G4P62_003993"; note "NALCN activator; transcript variant X14"; orig_protein_id "gnl|WGS:JAAVVJ|G4P62_P006436"; orig_transcript_id "gnl|WGS:JAAVVJ|G4P62_T006436"; product "unc-80 homolog"; transcript_biotype "mRNA"; exon_number "60";
CM025008.1	Genbank	exon	24836325	24836406	.	+	.	gene_id "G4P62_003993"; transcript_id "gnl|WGS:JAAVVJ|G4P62_T006436"; gene "unc80"; locus_tag "G4P62_003993"; note "NALCN activator; transcript variant X14"; orig_protein_id "gnl|WGS:JAAVVJ|G4P62_P006436"; orig_transcript_id "gnl|WGS:JAAVVJ|G4P62_T006436"; product "unc-80 homolog"; transcript_biotype "mRNA"; exon_number "61";
CM025008.1	Genbank	exon	24837086	24837191	.	+	.	gene_id "G4P62_003993"; transcript_id "gnl|WGS:JAAVVJ|G4P62_T006436"; gene "unc80"; locus_tag "G4P62_003993"; note "NALCN activator; transcript variant X14"; orig_protein_id "gnl|WGS:JAAVVJ|G4P62_P006436"; orig_transcript_id "gnl|WGS:JAAVVJ|G4P62_T006436"; product "unc-80 homolog"; transcript_biotype "mRNA"; exon_number "62";
CM025008.1	Genbank	exon	24837718	24837917	.	+	.	gene_id "G4P62_003993"; transcript_id "gnl|WGS:JAAVVJ|G4P62_T006436"; gene "unc80"; locus_tag "G4P62_003993"; note "NALCN activator; transcript variant X14"; orig_protein_id "gnl|WGS:JAAVVJ|G4P62_P006436"; orig_transcript_id "gnl|WGS:JAAVVJ|G4P62_T006436"; product "unc-80 homolog"; transcript_biotype "mRNA"; exon_number "63";
CM025008.1	Genbank	exon	24844552	24846233	.	+	.	gene_id "G4P62_003993"; transcript_id "gnl|WGS:JAAVVJ|G4P62_T006436"; gene "unc80"; locus_tag "G4P62_003993"; note "NALCN activator; transcript variant X14"; orig_protein_id "gnl|WGS:JAAVVJ|G4P62_P006436"; orig_transcript_id "gnl|WGS:JAAVVJ|G4P62_T006436"; product "unc-80 homolog"; transcript_biotype "mRNA"; exon_number "64";
CM025008.1	Genbank	CDS	24765912	24766003	.	+	0	gene_id "G4P62_003993"; transcript_id "gnl|WGS:JAAVVJ|G4P62_T006436"; gbkey "CDS"; gene "unc80"; locus_tag "G4P62_003993"; orig_transcript_id "gnl|WGS:JAAVVJ|G4P62_T006436"; product "transcript variant X14"; protein_id "KAF7230143.1"; exon_number "1";
CM025008.1	Genbank	CDS	24766200	24766248	.	+	1	gene_id "G4P62_003993"; transcript_id "gnl|WGS:JAAVVJ|G4P62_T006436"; gbkey "CDS"; gene "unc80"; locus_tag "G4P62_003993"; orig_transcript_id "gnl|WGS:JAAVVJ|G4P62_T006436"; product "transcript variant X14"; protein_id "KAF7230143.1"; exon_number "2";
CM025008.1	Genbank	CDS	24766472	24766628	.	+	0	gene_id "G4P62_003993"; transcript_id "gnl|WGS:JAAVVJ|G4P62_T006436"; gbkey "CDS"; gene "unc80"; locus_tag "G4P62_003993"; orig_transcript_id "gnl|WGS:JAAVVJ|G4P62_T006436"; product "transcript variant X14"; protein_id "KAF7230143.1"; exon_number "3";
CM025008.1	Genbank	CDS	24767723	24768066	.	+	2	gene_id "G4P62_003993"; transcript_id "gnl|WGS:JAAVVJ|G4P62_T006436"; gbkey "CDS"; gene "unc80"; locus_tag "G4P62_003993"; orig_transcript_id "gnl|WGS:JAAVVJ|G4P62_T006436"; product "transcript variant X14"; protein_id "KAF7230143.1"; exon_number "4";
CM025008.1	Genbank	CDS	24768366	24768489	.	+	0	gene_id "G4P62_003993"; transcript_id "gnl|WGS:JAAVVJ|G4P62_T006436"; gbkey "CDS"; gene "unc80"; locus_tag "G4P62_003993"; orig_transcript_id "gnl|WGS:JAAVVJ|G4P62_T006436"; product "transcript variant X14"; protein_id "KAF7230143.1"; exon_number "5";
CM025008.1	Genbank	CDS	24769277	24769341	.	+	2	gene_id "G4P62_003993"; transcript_id "gnl|WGS:JAAVVJ|G4P62_T006436"; gbkey "CDS"; gene "unc80"; locus_tag "G4P62_003993"; orig_transcript_id "gnl|WGS:JAAVVJ|G4P62_T006436"; product "transcript variant X14"; protein_id "KAF7230143.1"; exon_number "6";
CM025008.1	Genbank	CDS	24769540	24769682	.	+	0	gene_id "G4P62_003993"; transcript_id "gnl|WGS:JAAVVJ|G4P62_T006436"; gbkey "CDS"; gene "unc80"; locus_tag "G4P62_003993"; orig_transcript_id "gnl|WGS:JAAVVJ|G4P62_T006436"; product "transcript variant X14"; protein_id "KAF7230143.1"; exon_number "7";
CM025008.1	Genbank	CDS	24776633	24776906	.	+	1	gene_id "G4P62_003993"; transcript_id "gnl|WGS:JAAVVJ|G4P62_T006436"; gbkey "CDS"; gene "unc80"; locus_tag "G4P62_003993"; orig_transcript_id "gnl|WGS:JAAVVJ|G4P62_T006436"; product "transcript variant X14"; protein_id "KAF7230143.1"; exon_number "8";
CM025008.1	Genbank	CDS	24776998	24777132	.	+	0	gene_id "G4P62_003993"; transcript_id "gnl|WGS:JAAVVJ|G4P62_T006436"; gbkey "CDS"; gene "unc80"; locus_tag "G4P62_003993"; orig_transcript_id "gnl|WGS:JAAVVJ|G4P62_T006436"; product "transcript variant X14"; protein_id "KAF7230143.1"; exon_number "9";
CM025008.1	Genbank	CDS	24777217	24777433	.	+	0	gene_id "G4P62_003993"; transcript_id "gnl|WGS:JAAVVJ|G4P62_T006436"; gbkey "CDS"; gene "unc80"; locus_tag "G4P62_003993"; orig_transcript_id "gnl|WGS:JAAVVJ|G4P62_T006436"; product "transcript variant X14"; protein_id "KAF7230143.1"; exon_number "10";
CM025008.1	Genbank	CDS	24780503	24780643	.	+	2	gene_id "G4P62_003993"; transcript_id "gnl|WGS:JAAVVJ|G4P62_T006436"; gbkey "CDS"; gene "unc80"; locus_tag "G4P62_003993"; orig_transcript_id "gnl|WGS:JAAVVJ|G4P62_T006436"; product "transcript variant X14"; protein_id "KAF7230143.1"; exon_number "11";
CM025008.1	Genbank	CDS	24780734	24781002	.	+	2	gene_id "G4P62_003993"; transcript_id "gnl|WGS:JAAVVJ|G4P62_T006436"; gbkey "CDS"; gene "unc80"; locus_tag "G4P62_003993"; orig_transcript_id "gnl|WGS:JAAVVJ|G4P62_T006436"; product "transcript variant X14"; protein_id "KAF7230143.1"; exon_number "12";
CM025008.1	Genbank	CDS	24781084	24781398	.	+	0	gene_id "G4P62_003993"; transcript_id "gnl|WGS:JAAVVJ|G4P62_T006436"; gbkey "CDS"; gene "unc80"; locus_tag "G4P62_003993"; orig_transcript_id "gnl|WGS:JAAVVJ|G4P62_T006436"; product "transcript variant X14"; protein_id "KAF7230143.1"; exon_number "13";
CM025008.1	Genbank	CDS	24781471	24781602	.	+	0	gene_id "G4P62_003993"; transcript_id "gnl|WGS:JAAVVJ|G4P62_T006436"; gbkey "CDS"; gene "unc80"; locus_tag "G4P62_003993"; orig_transcript_id "gnl|WGS:JAAVVJ|G4P62_T006436"; product "transcript variant X14"; protein_id "KAF7230143.1"; exon_number "14";
CM025008.1	Genbank	CDS	24782798	24782945	.	+	0	gene_id "G4P62_003993"; transcript_id "gnl|WGS:JAAVVJ|G4P62_T006436"; gbkey "CDS"; gene "unc80"; locus_tag "G4P62_003993"; orig_transcript_id "gnl|WGS:JAAVVJ|G4P62_T006436"; product "transcript variant X14"; protein_id "KAF7230143.1"; exon_number "15";
CM025008.1	Genbank	CDS	24785951	24786099	.	+	2	gene_id "G4P62_003993"; transcript_id "gnl|WGS:JAAVVJ|G4P62_T006436"; gbkey "CDS"; gene "unc80"; locus_tag "G4P62_003993"; orig_transcript_id "gnl|WGS:JAAVVJ|G4P62_T006436"; product "transcript variant X14"; protein_id "KAF7230143.1"; exon_number "16";
CM025008.1	Genbank	CDS	24793390	24793553	.	+	0	gene_id "G4P62_003993"; transcript_id "gnl|WGS:JAAVVJ|G4P62_T006436"; gbkey "CDS"; gene "unc80"; locus_tag "G4P62_003993"; orig_transcript_id "gnl|WGS:JAAVVJ|G4P62_T006436"; product "transcript variant X14"; protein_id "KAF7230143.1"; exon_number "17";
CM025008.1	Genbank	CDS	24798845	24798943	.	+	1	gene_id "G4P62_003993"; transcript_id "gnl|WGS:JAAVVJ|G4P62_T006436"; gbkey "CDS"; gene "unc80"; locus_tag "G4P62_003993"; orig_transcript_id "gnl|WGS:JAAVVJ|G4P62_T006436"; product "transcript variant X14"; protein_id "KAF7230143.1"; exon_number "18";
CM025008.1	Genbank	CDS	24799106	24799314	.	+	1	gene_id "G4P62_003993"; transcript_id "gnl|WGS:JAAVVJ|G4P62_T006436"; gbkey "CDS"; gene "unc80"; locus_tag "G4P62_003993"; orig_transcript_id "gnl|WGS:JAAVVJ|G4P62_T006436"; product "transcript variant X14"; protein_id "KAF7230143.1"; exon_number "19";
CM025008.1	Genbank	CDS	24801637	24801743	.	+	2	gene_id "G4P62_003993"; transcript_id "gnl|WGS:JAAVVJ|G4P62_T006436"; gbkey "CDS"; gene "unc80"; locus_tag "G4P62_003993"; orig_transcript_id "gnl|WGS:JAAVVJ|G4P62_T006436"; product "transcript variant X14"; protein_id "KAF7230143.1"; exon_number "20";
CM025008.1	Genbank	CDS	24802745	24802838	.	+	0	gene_id "G4P62_003993"; transcript_id "gnl|WGS:JAAVVJ|G4P62_T006436"; gbkey "CDS"; gene "unc80"; locus_tag "G4P62_003993"; orig_transcript_id "gnl|WGS:JAAVVJ|G4P62_T006436"; product "transcript variant X14"; protein_id "KAF7230143.1"; exon_number "21";
CM025008.1	Genbank	CDS	24804729	24804901	.	+	2	gene_id "G4P62_003993"; transcript_id "gnl|WGS:JAAVVJ|G4P62_T006436"; gbkey "CDS"; gene "unc80"; locus_tag "G4P62_003993"; orig_transcript_id "gnl|WGS:JAAVVJ|G4P62_T006436"; product "transcript variant X14"; protein_id "KAF7230143.1"; exon_number "22";
CM025008.1	Genbank	CDS	24804984	24805196	.	+	0	gene_id "G4P62_003993"; transcript_id "gnl|WGS:JAAVVJ|G4P62_T006436"; gbkey "CDS"; gene "unc80"; locus_tag "G4P62_003993"; orig_transcript_id "gnl|WGS:JAAVVJ|G4P62_T006436"; product "transcript variant X14"; protein_id "KAF7230143.1"; exon_number "23";
CM025008.1	Genbank	CDS	24805281	24805416	.	+	0	gene_id "G4P62_003993"; transcript_id "gnl|WGS:JAAVVJ|G4P62_T006436"; gbkey "CDS"; gene "unc80"; locus_tag "G4P62_003993"; orig_transcript_id "gnl|WGS:JAAVVJ|G4P62_T006436"; product "transcript variant X14"; protein_id "KAF7230143.1"; exon_number "24";
CM025008.1	Genbank	CDS	24805888	24806021	.	+	2	gene_id "G4P62_003993"; transcript_id "gnl|WGS:JAAVVJ|G4P62_T006436"; gbkey "CDS"; gene "unc80"; locus_tag "G4P62_003993"; orig_transcript_id "gnl|WGS:JAAVVJ|G4P62_T006436"; product "transcript variant X14"; protein_id "KAF7230143.1"; exon_number "25";
CM025008.1	Genbank	CDS	24806108	24806285	.	+	0	gene_id "G4P62_003993"; transcript_id "gnl|WGS:JAAVVJ|G4P62_T006436"; gbkey "CDS"; gene "unc80"; locus_tag "G4P62_003993"; orig_transcript_id "gnl|WGS:JAAVVJ|G4P62_T006436"; product "transcript variant X14"; protein_id "KAF7230143.1"; exon_number "26";
CM025008.1	Genbank	CDS	24806395	24806604	.	+	2	gene_id "G4P62_003993"; transcript_id "gnl|WGS:JAAVVJ|G4P62_T006436"; gbkey "CDS"; gene "unc80"; locus_tag "G4P62_003993"; orig_transcript_id "gnl|WGS:JAAVVJ|G4P62_T006436"; product "transcript variant X14"; protein_id "KAF7230143.1"; exon_number "27";
CM025008.1	Genbank	CDS	24807445	24807542	.	+	2	gene_id "G4P62_003993"; transcript_id "gnl|WGS:JAAVVJ|G4P62_T006436"; gbkey "CDS"; gene "unc80"; locus_tag "G4P62_003993"; orig_transcript_id "gnl|WGS:JAAVVJ|G4P62_T006436"; product "transcript variant X14"; protein_id "KAF7230143.1"; exon_number "28";
CM025008.1	Genbank	CDS	24807621	24807821	.	+	0	gene_id "G4P62_003993"; transcript_id "gnl|WGS:JAAVVJ|G4P62_T006436"; gbkey "CDS"; gene "unc80"; locus_tag "G4P62_003993"; orig_transcript_id "gnl|WGS:JAAVVJ|G4P62_T006436"; product "transcript variant X14"; protein_id "KAF7230143.1"; exon_number "29";
CM025008.1	Genbank	CDS	24807903	24808010	.	+	0	gene_id "G4P62_003993"; transcript_id "gnl|WGS:JAAVVJ|G4P62_T006436"; gbkey "CDS"; gene "unc80"; locus_tag "G4P62_003993"; orig_transcript_id "gnl|WGS:JAAVVJ|G4P62_T006436"; product "transcript variant X14"; protein_id "KAF7230143.1"; exon_number "30";
CM025008.1	Genbank	CDS	24809255	24809393	.	+	0	gene_id "G4P62_003993"; transcript_id "gnl|WGS:JAAVVJ|G4P62_T006436"; gbkey "CDS"; gene "unc80"; locus_tag "G4P62_003993"; orig_transcript_id "gnl|WGS:JAAVVJ|G4P62_T006436"; product "transcript variant X14"; protein_id "KAF7230143.1"; exon_number "31";
CM025008.1	Genbank	CDS	24809543	24809724	.	+	2	gene_id "G4P62_003993"; transcript_id "gnl|WGS:JAAVVJ|G4P62_T006436"; gbkey "CDS"; gene "unc80"; locus_tag "G4P62_003993"; orig_transcript_id "gnl|WGS:JAAVVJ|G4P62_T006436"; product "transcript variant X14"; protein_id "KAF7230143.1"; exon_number "32";
CM025008.1	Genbank	CDS	24809810	24809941	.	+	0	gene_id "G4P62_003993"; transcript_id "gnl|WGS:JAAVVJ|G4P62_T006436"; gbkey "CDS"; gene "unc80"; locus_tag "G4P62_003993"; orig_transcript_id "gnl|WGS:JAAVVJ|G4P62_T006436"; product "transcript variant X14"; protein_id "KAF7230143.1"; exon_number "33";
CM025008.1	Genbank	CDS	24811790	24811976	.	+	0	gene_id "G4P62_003993"; transcript_id "gnl|WGS:JAAVVJ|G4P62_T006436"; gbkey "CDS"; gene "unc80"; locus_tag "G4P62_003993"; orig_transcript_id "gnl|WGS:JAAVVJ|G4P62_T006436"; product "transcript variant X14"; protein_id "KAF7230143.1"; exon_number "34";
CM025008.1	Genbank	CDS	24814260	24814388	.	+	2	gene_id "G4P62_003993"; transcript_id "gnl|WGS:JAAVVJ|G4P62_T006436"; gbkey "CDS"; gene "unc80"; locus_tag "G4P62_003993"; orig_transcript_id "gnl|WGS:JAAVVJ|G4P62_T006436"; product "transcript variant X14"; protein_id "KAF7230143.1"; exon_number "35";
CM025008.1	Genbank	CDS	24814471	24814614	.	+	2	gene_id "G4P62_003993"; transcript_id "gnl|WGS:JAAVVJ|G4P62_T006436"; gbkey "CDS"; gene "unc80"; locus_tag "G4P62_003993"; orig_transcript_id "gnl|WGS:JAAVVJ|G4P62_T006436"; product "transcript variant X14"; protein_id "KAF7230143.1"; exon_number "36";
CM025008.1	Genbank	CDS	24814723	24814823	.	+	2	gene_id "G4P62_003993"; transcript_id "gnl|WGS:JAAVVJ|G4P62_T006436"; gbkey "CDS"; gene "unc80"; locus_tag "G4P62_003993"; orig_transcript_id "gnl|WGS:JAAVVJ|G4P62_T006436"; product "transcript variant X14"; protein_id "KAF7230143.1"; exon_number "37";
CM025008.1	Genbank	CDS	24816221	24816307	.	+	0	gene_id "G4P62_003993"; transcript_id "gnl|WGS:JAAVVJ|G4P62_T006436"; gbkey "CDS"; gene "unc80"; locus_tag "G4P62_003993"; orig_transcript_id "gnl|WGS:JAAVVJ|G4P62_T006436"; product "transcript variant X14"; protein_id "KAF7230143.1"; exon_number "38";
CM025008.1	Genbank	CDS	24816395	24816578	.	+	0	gene_id "G4P62_003993"; transcript_id "gnl|WGS:JAAVVJ|G4P62_T006436"; gbkey "CDS"; gene "unc80"; locus_tag "G4P62_003993"; orig_transcript_id "gnl|WGS:JAAVVJ|G4P62_T006436"; product "transcript variant X14"; protein_id "KAF7230143.1"; exon_number "39";
CM025008.1	Genbank	CDS	24816673	24816767	.	+	2	gene_id "G4P62_003993"; transcript_id "gnl|WGS:JAAVVJ|G4P62_T006436"; gbkey "CDS"; gene "unc80"; locus_tag "G4P62_003993"; orig_transcript_id "gnl|WGS:JAAVVJ|G4P62_T006436"; product "transcript variant X14"; protein_id "KAF7230143.1"; exon_number "40";
CM025008.1	Genbank	CDS	24818092	24818181	.	+	0	gene_id "G4P62_003993"; transcript_id "gnl|WGS:JAAVVJ|G4P62_T006436"; gbkey "CDS"; gene "unc80"; locus_tag "G4P62_003993"; orig_transcript_id "gnl|WGS:JAAVVJ|G4P62_T006436"; product "transcript variant X14"; protein_id "KAF7230143.1"; exon_number "41";
CM025008.1	Genbank	CDS	24820698	24820799	.	+	0	gene_id "G4P62_003993"; transcript_id "gnl|WGS:JAAVVJ|G4P62_T006436"; gbkey "CDS"; gene "unc80"; locus_tag "G4P62_003993"; orig_transcript_id "gnl|WGS:JAAVVJ|G4P62_T006436"; product "transcript variant X14"; protein_id "KAF7230143.1"; exon_number "42";
CM025008.1	Genbank	CDS	24820911	24821091	.	+	0	gene_id "G4P62_003993"; transcript_id "gnl|WGS:JAAVVJ|G4P62_T006436"; gbkey "CDS"; gene "unc80"; locus_tag "G4P62_003993"; orig_transcript_id "gnl|WGS:JAAVVJ|G4P62_T006436"; product "transcript variant X14"; protein_id "KAF7230143.1"; exon_number "43";
CM025008.1	Genbank	CDS	24821162	24821427	.	+	2	gene_id "G4P62_003993"; transcript_id "gnl|WGS:JAAVVJ|G4P62_T006436"; gbkey "CDS"; gene "unc80"; locus_tag "G4P62_003993"; orig_transcript_id "gnl|WGS:JAAVVJ|G4P62_T006436"; product "transcript variant X14"; protein_id "KAF7230143.1"; exon_number "44";
CM025008.1	Genbank	CDS	24822029	24822163	.	+	0	gene_id "G4P62_003993"; transcript_id "gnl|WGS:JAAVVJ|G4P62_T006436"; gbkey "CDS"; gene "unc80"; locus_tag "G4P62_003993"; orig_transcript_id "gnl|WGS:JAAVVJ|G4P62_T006436"; product "transcript variant X14"; protein_id "KAF7230143.1"; exon_number "45";
CM025008.1	Genbank	CDS	24822259	24822397	.	+	0	gene_id "G4P62_003993"; transcript_id "gnl|WGS:JAAVVJ|G4P62_T006436"; gbkey "CDS"; gene "unc80"; locus_tag "G4P62_003993"; orig_transcript_id "gnl|WGS:JAAVVJ|G4P62_T006436"; product "transcript variant X14"; protein_id "KAF7230143.1"; exon_number "46";
CM025008.1	Genbank	CDS	24822529	24822625	.	+	2	gene_id "G4P62_003993"; transcript_id "gnl|WGS:JAAVVJ|G4P62_T006436"; gbkey "CDS"; gene "unc80"; locus_tag "G4P62_003993"; orig_transcript_id "gnl|WGS:JAAVVJ|G4P62_T006436"; product "transcript variant X14"; protein_id "KAF7230143.1"; exon_number "47";
CM025008.1	Genbank	CDS	24822701	24822871	.	+	1	gene_id "G4P62_003993"; transcript_id "gnl|WGS:JAAVVJ|G4P62_T006436"; gbkey "CDS"; gene "unc80"; locus_tag "G4P62_003993"; orig_transcript_id "gnl|WGS:JAAVVJ|G4P62_T006436"; product "transcript variant X14"; protein_id "KAF7230143.1"; exon_number "48";
CM025008.1	Genbank	CDS	24822958	24823050	.	+	1	gene_id "G4P62_003993"; transcript_id "gnl|WGS:JAAVVJ|G4P62_T006436"; gbkey "CDS"; gene "unc80"; locus_tag "G4P62_003993"; orig_transcript_id "gnl|WGS:JAAVVJ|G4P62_T006436"; product "transcript variant X14"; protein_id "KAF7230143.1"; exon_number "49";
CM025008.1	Genbank	CDS	24823337	24823555	.	+	1	gene_id "G4P62_003993"; transcript_id "gnl|WGS:JAAVVJ|G4P62_T006436"; gbkey "CDS"; gene "unc80"; locus_tag "G4P62_003993"; orig_transcript_id "gnl|WGS:JAAVVJ|G4P62_T006436"; product "transcript variant X14"; protein_id "KAF7230143.1"; exon_number "50";
CM025008.1	Genbank	CDS	24827376	24827606	.	+	1	gene_id "G4P62_003993"; transcript_id "gnl|WGS:JAAVVJ|G4P62_T006436"; gbkey "CDS"; gene "unc80"; locus_tag "G4P62_003993"; orig_transcript_id "gnl|WGS:JAAVVJ|G4P62_T006436"; product "transcript variant X14"; protein_id "KAF7230143.1"; exon_number "51";
CM025008.1	Genbank	CDS	24830510	24830633	.	+	1	gene_id "G4P62_003993"; transcript_id "gnl|WGS:JAAVVJ|G4P62_T006436"; gbkey "CDS"; gene "unc80"; locus_tag "G4P62_003993"; orig_transcript_id "gnl|WGS:JAAVVJ|G4P62_T006436"; product "transcript variant X14"; protein_id "KAF7230143.1"; exon_number "52";
CM025008.1	Genbank	CDS	24830701	24830826	.	+	0	gene_id "G4P62_003993"; transcript_id "gnl|WGS:JAAVVJ|G4P62_T006436"; gbkey "CDS"; gene "unc80"; locus_tag "G4P62_003993"; orig_transcript_id "gnl|WGS:JAAVVJ|G4P62_T006436"; product "transcript variant X14"; protein_id "KAF7230143.1"; exon_number "53";
CM025008.1	Genbank	CDS	24830911	24831034	.	+	0	gene_id "G4P62_003993"; transcript_id "gnl|WGS:JAAVVJ|G4P62_T006436"; gbkey "CDS"; gene "unc80"; locus_tag "G4P62_003993"; orig_transcript_id "gnl|WGS:JAAVVJ|G4P62_T006436"; product "transcript variant X14"; protein_id "KAF7230143.1"; exon_number "54";
CM025008.1	Genbank	CDS	24832608	24832814	.	+	2	gene_id "G4P62_003993"; transcript_id "gnl|WGS:JAAVVJ|G4P62_T006436"; gbkey "CDS"; gene "unc80"; locus_tag "G4P62_003993"; orig_transcript_id "gnl|WGS:JAAVVJ|G4P62_T006436"; product "transcript variant X14"; protein_id "KAF7230143.1"; exon_number "55";
CM025008.1	Genbank	CDS	24832884	24833068	.	+	2	gene_id "G4P62_003993"; transcript_id "gnl|WGS:JAAVVJ|G4P62_T006436"; gbkey "CDS"; gene "unc80"; locus_tag "G4P62_003993"; orig_transcript_id "gnl|WGS:JAAVVJ|G4P62_T006436"; product "transcript variant X14"; protein_id "KAF7230143.1"; exon_number "56";
CM025008.1	Genbank	CDS	24833142	24833307	.	+	0	gene_id "G4P62_003993"; transcript_id "gnl|WGS:JAAVVJ|G4P62_T006436"; gbkey "CDS"; gene "unc80"; locus_tag "G4P62_003993"; orig_transcript_id "gnl|WGS:JAAVVJ|G4P62_T006436"; product "transcript variant X14"; protein_id "KAF7230143.1"; exon_number "57";
CM025008.1	Genbank	CDS	24833389	24833568	.	+	2	gene_id "G4P62_003993"; transcript_id "gnl|WGS:JAAVVJ|G4P62_T006436"; gbkey "CDS"; gene "unc80"; locus_tag "G4P62_003993"; orig_transcript_id "gnl|WGS:JAAVVJ|G4P62_T006436"; product "transcript variant X14"; protein_id "KAF7230143.1"; exon_number "58";
CM025008.1	Genbank	CDS	24833649	24833796	.	+	2	gene_id "G4P62_003993"; transcript_id "gnl|WGS:JAAVVJ|G4P62_T006436"; gbkey "CDS"; gene "unc80"; locus_tag "G4P62_003993"; orig_transcript_id "gnl|WGS:JAAVVJ|G4P62_T006436"; product "transcript variant X14"; protein_id "KAF7230143.1"; exon_number "59";
CM025008.1	Genbank	CDS	24835428	24835484	.	+	1	gene_id "G4P62_003993"; transcript_id "gnl|WGS:JAAVVJ|G4P62_T006436"; gbkey "CDS"; gene "unc80"; locus_tag "G4P62_003993"; orig_transcript_id "gnl|WGS:JAAVVJ|G4P62_T006436"; product "transcript variant X14"; protein_id "KAF7230143.1"; exon_number "60";
CM025008.1	Genbank	CDS	24836325	24836406	.	+	1	gene_id "G4P62_003993"; transcript_id "gnl|WGS:JAAVVJ|G4P62_T006436"; gbkey "CDS"; gene "unc80"; locus_tag "G4P62_003993"; orig_transcript_id "gnl|WGS:JAAVVJ|G4P62_T006436"; product "transcript variant X14"; protein_id "KAF7230143.1"; exon_number "61";
CM025008.1	Genbank	CDS	24837086	24837191	.	+	0	gene_id "G4P62_003993"; transcript_id "gnl|WGS:JAAVVJ|G4P62_T006436"; gbkey "CDS"; gene "unc80"; locus_tag "G4P62_003993"; orig_transcript_id "gnl|WGS:JAAVVJ|G4P62_T006436"; product "transcript variant X14"; protein_id "KAF7230143.1"; exon_number "62";
CM025008.1	Genbank	CDS	24837718	24837917	.	+	2	gene_id "G4P62_003993"; transcript_id "gnl|WGS:JAAVVJ|G4P62_T006436"; gbkey "CDS"; gene "unc80"; locus_tag "G4P62_003993"; orig_transcript_id "gnl|WGS:JAAVVJ|G4P62_T006436"; product "transcript variant X14"; protein_id "KAF7230143.1"; exon_number "63";
CM025008.1	Genbank	CDS	24844552	24844989	.	+	0	gene_id "G4P62_003993"; transcript_id "gnl|WGS:JAAVVJ|G4P62_T006436"; gbkey "CDS"; gene "unc80"; locus_tag "G4P62_003993"; orig_transcript_id "gnl|WGS:JAAVVJ|G4P62_T006436"; product "transcript variant X14"; protein_id "KAF7230143.1"; exon_number "64";
CM025008.1	Genbank	start_codon	24765912	24765914	.	+	0	gene_id "G4P62_003993"; transcript_id "gnl|WGS:JAAVVJ|G4P62_T006436"; gbkey "CDS"; gene "unc80"; locus_tag "G4P62_003993"; orig_transcript_id "gnl|WGS:JAAVVJ|G4P62_T006436"; product "transcript variant X14"; protein_id "KAF7230143.1"; exon_number "1";
CM025008.1	Genbank	stop_codon	24844990	24844992	.	+	0	gene_id "G4P62_003993"; transcript_id "gnl|WGS:JAAVVJ|G4P62_T006436"; gbkey "CDS"; gene "unc80"; locus_tag "G4P62_003993"; orig_transcript_id "gnl|WGS:JAAVVJ|G4P62_T006436"; product "transcript variant X14"; protein_id "KAF7230143.1"; exon_number "64";
CM025008.1	Genbank	transcript	24765708	24846233	.	+	.	gene_id "G4P62_003993"; transcript_id "gnl|WGS:JAAVVJ|G4P62_T006437"; gbkey "mRNA"; gene "unc80"; locus_tag "G4P62_003993"; note "NALCN activator; transcript variant X15"; orig_protein_id "gnl|WGS:JAAVVJ|G4P62_P006437"; orig_transcript_id "gnl|WGS:JAAVVJ|G4P62_T006437"; product "unc-80 homolog"; transcript_biotype "mRNA";
CM025008.1	Genbank	exon	24765708	24766003	.	+	.	gene_id "G4P62_003993"; transcript_id "gnl|WGS:JAAVVJ|G4P62_T006437"; gene "unc80"; locus_tag "G4P62_003993"; note "NALCN activator; transcript variant X15"; orig_protein_id "gnl|WGS:JAAVVJ|G4P62_P006437"; orig_transcript_id "gnl|WGS:JAAVVJ|G4P62_T006437"; product "unc-80 homolog"; transcript_biotype "mRNA"; exon_number "1";
CM025008.1	Genbank	exon	24766200	24766248	.	+	.	gene_id "G4P62_003993"; transcript_id "gnl|WGS:JAAVVJ|G4P62_T006437"; gene "unc80"; locus_tag "G4P62_003993"; note "NALCN activator; transcript variant X15"; orig_protein_id "gnl|WGS:JAAVVJ|G4P62_P006437"; orig_transcript_id "gnl|WGS:JAAVVJ|G4P62_T006437"; product "unc-80 homolog"; transcript_biotype "mRNA"; exon_number "2";
CM025008.1	Genbank	exon	24766472	24766628	.	+	.	gene_id "G4P62_003993"; transcript_id "gnl|WGS:JAAVVJ|G4P62_T006437"; gene "unc80"; locus_tag "G4P62_003993"; note "NALCN activator; transcript variant X15"; orig_protein_id "gnl|WGS:JAAVVJ|G4P62_P006437"; orig_transcript_id "gnl|WGS:JAAVVJ|G4P62_T006437"; product "unc-80 homolog"; transcript_biotype "mRNA"; exon_number "3";
CM025008.1	Genbank	exon	24767723	24768066	.	+	.	gene_id "G4P62_003993"; transcript_id "gnl|WGS:JAAVVJ|G4P62_T006437"; gene "unc80"; locus_tag "G4P62_003993"; note "NALCN activator; transcript variant X15"; orig_protein_id "gnl|WGS:JAAVVJ|G4P62_P006437"; orig_transcript_id "gnl|WGS:JAAVVJ|G4P62_T006437"; product "unc-80 homolog"; transcript_biotype "mRNA"; exon_number "4";
CM025008.1	Genbank	exon	24768366	24768489	.	+	.	gene_id "G4P62_003993"; transcript_id "gnl|WGS:JAAVVJ|G4P62_T006437"; gene "unc80"; locus_tag "G4P62_003993"; note "NALCN activator; transcript variant X15"; orig_protein_id "gnl|WGS:JAAVVJ|G4P62_P006437"; orig_transcript_id "gnl|WGS:JAAVVJ|G4P62_T006437"; product "unc-80 homolog"; transcript_biotype "mRNA"; exon_number "5";
CM025008.1	Genbank	exon	24769277	24769341	.	+	.	gene_id "G4P62_003993"; transcript_id "gnl|WGS:JAAVVJ|G4P62_T006437"; gene "unc80"; locus_tag "G4P62_003993"; note "NALCN activator; transcript variant X15"; orig_protein_id "gnl|WGS:JAAVVJ|G4P62_P006437"; orig_transcript_id "gnl|WGS:JAAVVJ|G4P62_T006437"; product "unc-80 homolog"; transcript_biotype "mRNA"; exon_number "6";
CM025008.1	Genbank	exon	24769540	24769682	.	+	.	gene_id "G4P62_003993"; transcript_id "gnl|WGS:JAAVVJ|G4P62_T006437"; gene "unc80"; locus_tag "G4P62_003993"; note "NALCN activator; transcript variant X15"; orig_protein_id "gnl|WGS:JAAVVJ|G4P62_P006437"; orig_transcript_id "gnl|WGS:JAAVVJ|G4P62_T006437"; product "unc-80 homolog"; transcript_biotype "mRNA"; exon_number "7";
CM025008.1	Genbank	exon	24776633	24776906	.	+	.	gene_id "G4P62_003993"; transcript_id "gnl|WGS:JAAVVJ|G4P62_T006437"; gene "unc80"; locus_tag "G4P62_003993"; note "NALCN activator; transcript variant X15"; orig_protein_id "gnl|WGS:JAAVVJ|G4P62_P006437"; orig_transcript_id "gnl|WGS:JAAVVJ|G4P62_T006437"; product "unc-80 homolog"; transcript_biotype "mRNA"; exon_number "8";
CM025008.1	Genbank	exon	24776998	24777132	.	+	.	gene_id "G4P62_003993"; transcript_id "gnl|WGS:JAAVVJ|G4P62_T006437"; gene "unc80"; locus_tag "G4P62_003993"; note "NALCN activator; transcript variant X15"; orig_protein_id "gnl|WGS:JAAVVJ|G4P62_P006437"; orig_transcript_id "gnl|WGS:JAAVVJ|G4P62_T006437"; product "unc-80 homolog"; transcript_biotype "mRNA"; exon_number "9";
CM025008.1	Genbank	exon	24777217	24777433	.	+	.	gene_id "G4P62_003993"; transcript_id "gnl|WGS:JAAVVJ|G4P62_T006437"; gene "unc80"; locus_tag "G4P62_003993"; note "NALCN activator; transcript variant X15"; orig_protein_id "gnl|WGS:JAAVVJ|G4P62_P006437"; orig_transcript_id "gnl|WGS:JAAVVJ|G4P62_T006437"; product "unc-80 homolog"; transcript_biotype "mRNA"; exon_number "10";
CM025008.1	Genbank	exon	24780503	24780643	.	+	.	gene_id "G4P62_003993"; transcript_id "gnl|WGS:JAAVVJ|G4P62_T006437"; gene "unc80"; locus_tag "G4P62_003993"; note "NALCN activator; transcript variant X15"; orig_protein_id "gnl|WGS:JAAVVJ|G4P62_P006437"; orig_transcript_id "gnl|WGS:JAAVVJ|G4P62_T006437"; product "unc-80 homolog"; transcript_biotype "mRNA"; exon_number "11";
CM025008.1	Genbank	exon	24780734	24781002	.	+	.	gene_id "G4P62_003993"; transcript_id "gnl|WGS:JAAVVJ|G4P62_T006437"; gene "unc80"; locus_tag "G4P62_003993"; note "NALCN activator; transcript variant X15"; orig_protein_id "gnl|WGS:JAAVVJ|G4P62_P006437"; orig_transcript_id "gnl|WGS:JAAVVJ|G4P62_T006437"; product "unc-80 homolog"; transcript_biotype "mRNA"; exon_number "12";
CM025008.1	Genbank	exon	24781084	24781398	.	+	.	gene_id "G4P62_003993"; transcript_id "gnl|WGS:JAAVVJ|G4P62_T006437"; gene "unc80"; locus_tag "G4P62_003993"; note "NALCN activator; transcript variant X15"; orig_protein_id "gnl|WGS:JAAVVJ|G4P62_P006437"; orig_transcript_id "gnl|WGS:JAAVVJ|G4P62_T006437"; product "unc-80 homolog"; transcript_biotype "mRNA"; exon_number "13";
CM025008.1	Genbank	exon	24781471	24781602	.	+	.	gene_id "G4P62_003993"; transcript_id "gnl|WGS:JAAVVJ|G4P62_T006437"; gene "unc80"; locus_tag "G4P62_003993"; note "NALCN activator; transcript variant X15"; orig_protein_id "gnl|WGS:JAAVVJ|G4P62_P006437"; orig_transcript_id "gnl|WGS:JAAVVJ|G4P62_T006437"; product "unc-80 homolog"; transcript_biotype "mRNA"; exon_number "14";
CM025008.1	Genbank	exon	24782798	24782945	.	+	.	gene_id "G4P62_003993"; transcript_id "gnl|WGS:JAAVVJ|G4P62_T006437"; gene "unc80"; locus_tag "G4P62_003993"; note "NALCN activator; transcript variant X15"; orig_protein_id "gnl|WGS:JAAVVJ|G4P62_P006437"; orig_transcript_id "gnl|WGS:JAAVVJ|G4P62_T006437"; product "unc-80 homolog"; transcript_biotype "mRNA"; exon_number "15";
CM025008.1	Genbank	exon	24785951	24786099	.	+	.	gene_id "G4P62_003993"; transcript_id "gnl|WGS:JAAVVJ|G4P62_T006437"; gene "unc80"; locus_tag "G4P62_003993"; note "NALCN activator; transcript variant X15"; orig_protein_id "gnl|WGS:JAAVVJ|G4P62_P006437"; orig_transcript_id "gnl|WGS:JAAVVJ|G4P62_T006437"; product "unc-80 homolog"; transcript_biotype "mRNA"; exon_number "16";
CM025008.1	Genbank	exon	24793390	24793553	.	+	.	gene_id "G4P62_003993"; transcript_id "gnl|WGS:JAAVVJ|G4P62_T006437"; gene "unc80"; locus_tag "G4P62_003993"; note "NALCN activator; transcript variant X15"; orig_protein_id "gnl|WGS:JAAVVJ|G4P62_P006437"; orig_transcript_id "gnl|WGS:JAAVVJ|G4P62_T006437"; product "unc-80 homolog"; transcript_biotype "mRNA"; exon_number "17";
CM025008.1	Genbank	exon	24798845	24798943	.	+	.	gene_id "G4P62_003993"; transcript_id "gnl|WGS:JAAVVJ|G4P62_T006437"; gene "unc80"; locus_tag "G4P62_003993"; note "NALCN activator; transcript variant X15"; orig_protein_id "gnl|WGS:JAAVVJ|G4P62_P006437"; orig_transcript_id "gnl|WGS:JAAVVJ|G4P62_T006437"; product "unc-80 homolog"; transcript_biotype "mRNA"; exon_number "18";
CM025008.1	Genbank	exon	24799106	24799314	.	+	.	gene_id "G4P62_003993"; transcript_id "gnl|WGS:JAAVVJ|G4P62_T006437"; gene "unc80"; locus_tag "G4P62_003993"; note "NALCN activator; transcript variant X15"; orig_protein_id "gnl|WGS:JAAVVJ|G4P62_P006437"; orig_transcript_id "gnl|WGS:JAAVVJ|G4P62_T006437"; product "unc-80 homolog"; transcript_biotype "mRNA"; exon_number "19";
CM025008.1	Genbank	exon	24801637	24801743	.	+	.	gene_id "G4P62_003993"; transcript_id "gnl|WGS:JAAVVJ|G4P62_T006437"; gene "unc80"; locus_tag "G4P62_003993"; note "NALCN activator; transcript variant X15"; orig_protein_id "gnl|WGS:JAAVVJ|G4P62_P006437"; orig_transcript_id "gnl|WGS:JAAVVJ|G4P62_T006437"; product "unc-80 homolog"; transcript_biotype "mRNA"; exon_number "20";
CM025008.1	Genbank	exon	24802745	24802838	.	+	.	gene_id "G4P62_003993"; transcript_id "gnl|WGS:JAAVVJ|G4P62_T006437"; gene "unc80"; locus_tag "G4P62_003993"; note "NALCN activator; transcript variant X15"; orig_protein_id "gnl|WGS:JAAVVJ|G4P62_P006437"; orig_transcript_id "gnl|WGS:JAAVVJ|G4P62_T006437"; product "unc-80 homolog"; transcript_biotype "mRNA"; exon_number "21";
CM025008.1	Genbank	exon	24804729	24804901	.	+	.	gene_id "G4P62_003993"; transcript_id "gnl|WGS:JAAVVJ|G4P62_T006437"; gene "unc80"; locus_tag "G4P62_003993"; note "NALCN activator; transcript variant X15"; orig_protein_id "gnl|WGS:JAAVVJ|G4P62_P006437"; orig_transcript_id "gnl|WGS:JAAVVJ|G4P62_T006437"; product "unc-80 homolog"; transcript_biotype "mRNA"; exon_number "22";
CM025008.1	Genbank	exon	24804984	24805196	.	+	.	gene_id "G4P62_003993"; transcript_id "gnl|WGS:JAAVVJ|G4P62_T006437"; gene "unc80"; locus_tag "G4P62_003993"; note "NALCN activator; transcript variant X15"; orig_protein_id "gnl|WGS:JAAVVJ|G4P62_P006437"; orig_transcript_id "gnl|WGS:JAAVVJ|G4P62_T006437"; product "unc-80 homolog"; transcript_biotype "mRNA"; exon_number "23";
CM025008.1	Genbank	exon	24805281	24805416	.	+	.	gene_id "G4P62_003993"; transcript_id "gnl|WGS:JAAVVJ|G4P62_T006437"; gene "unc80"; locus_tag "G4P62_003993"; note "NALCN activator; transcript variant X15"; orig_protein_id "gnl|WGS:JAAVVJ|G4P62_P006437"; orig_transcript_id "gnl|WGS:JAAVVJ|G4P62_T006437"; product "unc-80 homolog"; transcript_biotype "mRNA"; exon_number "24";
CM025008.1	Genbank	exon	24805888	24806021	.	+	.	gene_id "G4P62_003993"; transcript_id "gnl|WGS:JAAVVJ|G4P62_T006437"; gene "unc80"; locus_tag "G4P62_003993"; note "NALCN activator; transcript variant X15"; orig_protein_id "gnl|WGS:JAAVVJ|G4P62_P006437"; orig_transcript_id "gnl|WGS:JAAVVJ|G4P62_T006437"; product "unc-80 homolog"; transcript_biotype "mRNA"; exon_number "25";
CM025008.1	Genbank	exon	24806108	24806285	.	+	.	gene_id "G4P62_003993"; transcript_id "gnl|WGS:JAAVVJ|G4P62_T006437"; gene "unc80"; locus_tag "G4P62_003993"; note "NALCN activator; transcript variant X15"; orig_protein_id "gnl|WGS:JAAVVJ|G4P62_P006437"; orig_transcript_id "gnl|WGS:JAAVVJ|G4P62_T006437"; product "unc-80 homolog"; transcript_biotype "mRNA"; exon_number "26";
CM025008.1	Genbank	exon	24806395	24806604	.	+	.	gene_id "G4P62_003993"; transcript_id "gnl|WGS:JAAVVJ|G4P62_T006437"; gene "unc80"; locus_tag "G4P62_003993"; note "NALCN activator; transcript variant X15"; orig_protein_id "gnl|WGS:JAAVVJ|G4P62_P006437"; orig_transcript_id "gnl|WGS:JAAVVJ|G4P62_T006437"; product "unc-80 homolog"; transcript_biotype "mRNA"; exon_number "27";
CM025008.1	Genbank	exon	24807445	24807542	.	+	.	gene_id "G4P62_003993"; transcript_id "gnl|WGS:JAAVVJ|G4P62_T006437"; gene "unc80"; locus_tag "G4P62_003993"; note "NALCN activator; transcript variant X15"; orig_protein_id "gnl|WGS:JAAVVJ|G4P62_P006437"; orig_transcript_id "gnl|WGS:JAAVVJ|G4P62_T006437"; product "unc-80 homolog"; transcript_biotype "mRNA"; exon_number "28";
CM025008.1	Genbank	exon	24807621	24807821	.	+	.	gene_id "G4P62_003993"; transcript_id "gnl|WGS:JAAVVJ|G4P62_T006437"; gene "unc80"; locus_tag "G4P62_003993"; note "NALCN activator; transcript variant X15"; orig_protein_id "gnl|WGS:JAAVVJ|G4P62_P006437"; orig_transcript_id "gnl|WGS:JAAVVJ|G4P62_T006437"; product "unc-80 homolog"; transcript_biotype "mRNA"; exon_number "29";
CM025008.1	Genbank	exon	24807903	24808010	.	+	.	gene_id "G4P62_003993"; transcript_id "gnl|WGS:JAAVVJ|G4P62_T006437"; gene "unc80"; locus_tag "G4P62_003993"; note "NALCN activator; transcript variant X15"; orig_protein_id "gnl|WGS:JAAVVJ|G4P62_P006437"; orig_transcript_id "gnl|WGS:JAAVVJ|G4P62_T006437"; product "unc-80 homolog"; transcript_biotype "mRNA"; exon_number "30";
CM025008.1	Genbank	exon	24809255	24809393	.	+	.	gene_id "G4P62_003993"; transcript_id "gnl|WGS:JAAVVJ|G4P62_T006437"; gene "unc80"; locus_tag "G4P62_003993"; note "NALCN activator; transcript variant X15"; orig_protein_id "gnl|WGS:JAAVVJ|G4P62_P006437"; orig_transcript_id "gnl|WGS:JAAVVJ|G4P62_T006437"; product "unc-80 homolog"; transcript_biotype "mRNA"; exon_number "31";
CM025008.1	Genbank	exon	24809543	24809724	.	+	.	gene_id "G4P62_003993"; transcript_id "gnl|WGS:JAAVVJ|G4P62_T006437"; gene "unc80"; locus_tag "G4P62_003993"; note "NALCN activator; transcript variant X15"; orig_protein_id "gnl|WGS:JAAVVJ|G4P62_P006437"; orig_transcript_id "gnl|WGS:JAAVVJ|G4P62_T006437"; product "unc-80 homolog"; transcript_biotype "mRNA"; exon_number "32";
CM025008.1	Genbank	exon	24809810	24809941	.	+	.	gene_id "G4P62_003993"; transcript_id "gnl|WGS:JAAVVJ|G4P62_T006437"; gene "unc80"; locus_tag "G4P62_003993"; note "NALCN activator; transcript variant X15"; orig_protein_id "gnl|WGS:JAAVVJ|G4P62_P006437"; orig_transcript_id "gnl|WGS:JAAVVJ|G4P62_T006437"; product "unc-80 homolog"; transcript_biotype "mRNA"; exon_number "33";
CM025008.1	Genbank	exon	24811790	24811976	.	+	.	gene_id "G4P62_003993"; transcript_id "gnl|WGS:JAAVVJ|G4P62_T006437"; gene "unc80"; locus_tag "G4P62_003993"; note "NALCN activator; transcript variant X15"; orig_protein_id "gnl|WGS:JAAVVJ|G4P62_P006437"; orig_transcript_id "gnl|WGS:JAAVVJ|G4P62_T006437"; product "unc-80 homolog"; transcript_biotype "mRNA"; exon_number "34";
CM025008.1	Genbank	exon	24814260	24814388	.	+	.	gene_id "G4P62_003993"; transcript_id "gnl|WGS:JAAVVJ|G4P62_T006437"; gene "unc80"; locus_tag "G4P62_003993"; note "NALCN activator; transcript variant X15"; orig_protein_id "gnl|WGS:JAAVVJ|G4P62_P006437"; orig_transcript_id "gnl|WGS:JAAVVJ|G4P62_T006437"; product "unc-80 homolog"; transcript_biotype "mRNA"; exon_number "35";
CM025008.1	Genbank	exon	24814471	24814614	.	+	.	gene_id "G4P62_003993"; transcript_id "gnl|WGS:JAAVVJ|G4P62_T006437"; gene "unc80"; locus_tag "G4P62_003993"; note "NALCN activator; transcript variant X15"; orig_protein_id "gnl|WGS:JAAVVJ|G4P62_P006437"; orig_transcript_id "gnl|WGS:JAAVVJ|G4P62_T006437"; product "unc-80 homolog"; transcript_biotype "mRNA"; exon_number "36";
CM025008.1	Genbank	exon	24814723	24814823	.	+	.	gene_id "G4P62_003993"; transcript_id "gnl|WGS:JAAVVJ|G4P62_T006437"; gene "unc80"; locus_tag "G4P62_003993"; note "NALCN activator; transcript variant X15"; orig_protein_id "gnl|WGS:JAAVVJ|G4P62_P006437"; orig_transcript_id "gnl|WGS:JAAVVJ|G4P62_T006437"; product "unc-80 homolog"; transcript_biotype "mRNA"; exon_number "37";
CM025008.1	Genbank	exon	24816221	24816307	.	+	.	gene_id "G4P62_003993"; transcript_id "gnl|WGS:JAAVVJ|G4P62_T006437"; gene "unc80"; locus_tag "G4P62_003993"; note "NALCN activator; transcript variant X15"; orig_protein_id "gnl|WGS:JAAVVJ|G4P62_P006437"; orig_transcript_id "gnl|WGS:JAAVVJ|G4P62_T006437"; product "unc-80 homolog"; transcript_biotype "mRNA"; exon_number "38";
CM025008.1	Genbank	exon	24816395	24816578	.	+	.	gene_id "G4P62_003993"; transcript_id "gnl|WGS:JAAVVJ|G4P62_T006437"; gene "unc80"; locus_tag "G4P62_003993"; note "NALCN activator; transcript variant X15"; orig_protein_id "gnl|WGS:JAAVVJ|G4P62_P006437"; orig_transcript_id "gnl|WGS:JAAVVJ|G4P62_T006437"; product "unc-80 homolog"; transcript_biotype "mRNA"; exon_number "39";
CM025008.1	Genbank	exon	24816673	24816767	.	+	.	gene_id "G4P62_003993"; transcript_id "gnl|WGS:JAAVVJ|G4P62_T006437"; gene "unc80"; locus_tag "G4P62_003993"; note "NALCN activator; transcript variant X15"; orig_protein_id "gnl|WGS:JAAVVJ|G4P62_P006437"; orig_transcript_id "gnl|WGS:JAAVVJ|G4P62_T006437"; product "unc-80 homolog"; transcript_biotype "mRNA"; exon_number "40";
CM025008.1	Genbank	exon	24818092	24818181	.	+	.	gene_id "G4P62_003993"; transcript_id "gnl|WGS:JAAVVJ|G4P62_T006437"; gene "unc80"; locus_tag "G4P62_003993"; note "NALCN activator; transcript variant X15"; orig_protein_id "gnl|WGS:JAAVVJ|G4P62_P006437"; orig_transcript_id "gnl|WGS:JAAVVJ|G4P62_T006437"; product "unc-80 homolog"; transcript_biotype "mRNA"; exon_number "41";
CM025008.1	Genbank	exon	24820698	24820799	.	+	.	gene_id "G4P62_003993"; transcript_id "gnl|WGS:JAAVVJ|G4P62_T006437"; gene "unc80"; locus_tag "G4P62_003993"; note "NALCN activator; transcript variant X15"; orig_protein_id "gnl|WGS:JAAVVJ|G4P62_P006437"; orig_transcript_id "gnl|WGS:JAAVVJ|G4P62_T006437"; product "unc-80 homolog"; transcript_biotype "mRNA"; exon_number "42";
CM025008.1	Genbank	exon	24820911	24821091	.	+	.	gene_id "G4P62_003993"; transcript_id "gnl|WGS:JAAVVJ|G4P62_T006437"; gene "unc80"; locus_tag "G4P62_003993"; note "NALCN activator; transcript variant X15"; orig_protein_id "gnl|WGS:JAAVVJ|G4P62_P006437"; orig_transcript_id "gnl|WGS:JAAVVJ|G4P62_T006437"; product "unc-80 homolog"; transcript_biotype "mRNA"; exon_number "43";
CM025008.1	Genbank	exon	24821162	24821427	.	+	.	gene_id "G4P62_003993"; transcript_id "gnl|WGS:JAAVVJ|G4P62_T006437"; gene "unc80"; locus_tag "G4P62_003993"; note "NALCN activator; transcript variant X15"; orig_protein_id "gnl|WGS:JAAVVJ|G4P62_P006437"; orig_transcript_id "gnl|WGS:JAAVVJ|G4P62_T006437"; product "unc-80 homolog"; transcript_biotype "mRNA"; exon_number "44";
CM025008.1	Genbank	exon	24822029	24822163	.	+	.	gene_id "G4P62_003993"; transcript_id "gnl|WGS:JAAVVJ|G4P62_T006437"; gene "unc80"; locus_tag "G4P62_003993"; note "NALCN activator; transcript variant X15"; orig_protein_id "gnl|WGS:JAAVVJ|G4P62_P006437"; orig_transcript_id "gnl|WGS:JAAVVJ|G4P62_T006437"; product "unc-80 homolog"; transcript_biotype "mRNA"; exon_number "45";
CM025008.1	Genbank	exon	24822259	24822397	.	+	.	gene_id "G4P62_003993"; transcript_id "gnl|WGS:JAAVVJ|G4P62_T006437"; gene "unc80"; locus_tag "G4P62_003993"; note "NALCN activator; transcript variant X15"; orig_protein_id "gnl|WGS:JAAVVJ|G4P62_P006437"; orig_transcript_id "gnl|WGS:JAAVVJ|G4P62_T006437"; product "unc-80 homolog"; transcript_biotype "mRNA"; exon_number "46";
CM025008.1	Genbank	exon	24822529	24822625	.	+	.	gene_id "G4P62_003993"; transcript_id "gnl|WGS:JAAVVJ|G4P62_T006437"; gene "unc80"; locus_tag "G4P62_003993"; note "NALCN activator; transcript variant X15"; orig_protein_id "gnl|WGS:JAAVVJ|G4P62_P006437"; orig_transcript_id "gnl|WGS:JAAVVJ|G4P62_T006437"; product "unc-80 homolog"; transcript_biotype "mRNA"; exon_number "47";
CM025008.1	Genbank	exon	24822701	24822871	.	+	.	gene_id "G4P62_003993"; transcript_id "gnl|WGS:JAAVVJ|G4P62_T006437"; gene "unc80"; locus_tag "G4P62_003993"; note "NALCN activator; transcript variant X15"; orig_protein_id "gnl|WGS:JAAVVJ|G4P62_P006437"; orig_transcript_id "gnl|WGS:JAAVVJ|G4P62_T006437"; product "unc-80 homolog"; transcript_biotype "mRNA"; exon_number "48";
CM025008.1	Genbank	exon	24822958	24823050	.	+	.	gene_id "G4P62_003993"; transcript_id "gnl|WGS:JAAVVJ|G4P62_T006437"; gene "unc80"; locus_tag "G4P62_003993"; note "NALCN activator; transcript variant X15"; orig_protein_id "gnl|WGS:JAAVVJ|G4P62_P006437"; orig_transcript_id "gnl|WGS:JAAVVJ|G4P62_T006437"; product "unc-80 homolog"; transcript_biotype "mRNA"; exon_number "49";
CM025008.1	Genbank	exon	24823337	24823555	.	+	.	gene_id "G4P62_003993"; transcript_id "gnl|WGS:JAAVVJ|G4P62_T006437"; gene "unc80"; locus_tag "G4P62_003993"; note "NALCN activator; transcript variant X15"; orig_protein_id "gnl|WGS:JAAVVJ|G4P62_P006437"; orig_transcript_id "gnl|WGS:JAAVVJ|G4P62_T006437"; product "unc-80 homolog"; transcript_biotype "mRNA"; exon_number "50";
CM025008.1	Genbank	exon	24827376	24827576	.	+	.	gene_id "G4P62_003993"; transcript_id "gnl|WGS:JAAVVJ|G4P62_T006437"; gene "unc80"; locus_tag "G4P62_003993"; note "NALCN activator; transcript variant X15"; orig_protein_id "gnl|WGS:JAAVVJ|G4P62_P006437"; orig_transcript_id "gnl|WGS:JAAVVJ|G4P62_T006437"; product "unc-80 homolog"; transcript_biotype "mRNA"; exon_number "51";
CM025008.1	Genbank	exon	24830510	24830633	.	+	.	gene_id "G4P62_003993"; transcript_id "gnl|WGS:JAAVVJ|G4P62_T006437"; gene "unc80"; locus_tag "G4P62_003993"; note "NALCN activator; transcript variant X15"; orig_protein_id "gnl|WGS:JAAVVJ|G4P62_P006437"; orig_transcript_id "gnl|WGS:JAAVVJ|G4P62_T006437"; product "unc-80 homolog"; transcript_biotype "mRNA"; exon_number "52";
CM025008.1	Genbank	exon	24830701	24830826	.	+	.	gene_id "G4P62_003993"; transcript_id "gnl|WGS:JAAVVJ|G4P62_T006437"; gene "unc80"; locus_tag "G4P62_003993"; note "NALCN activator; transcript variant X15"; orig_protein_id "gnl|WGS:JAAVVJ|G4P62_P006437"; orig_transcript_id "gnl|WGS:JAAVVJ|G4P62_T006437"; product "unc-80 homolog"; transcript_biotype "mRNA"; exon_number "53";
CM025008.1	Genbank	exon	24830911	24831034	.	+	.	gene_id "G4P62_003993"; transcript_id "gnl|WGS:JAAVVJ|G4P62_T006437"; gene "unc80"; locus_tag "G4P62_003993"; note "NALCN activator; transcript variant X15"; orig_protein_id "gnl|WGS:JAAVVJ|G4P62_P006437"; orig_transcript_id "gnl|WGS:JAAVVJ|G4P62_T006437"; product "unc-80 homolog"; transcript_biotype "mRNA"; exon_number "54";
CM025008.1	Genbank	exon	24832608	24832814	.	+	.	gene_id "G4P62_003993"; transcript_id "gnl|WGS:JAAVVJ|G4P62_T006437"; gene "unc80"; locus_tag "G4P62_003993"; note "NALCN activator; transcript variant X15"; orig_protein_id "gnl|WGS:JAAVVJ|G4P62_P006437"; orig_transcript_id "gnl|WGS:JAAVVJ|G4P62_T006437"; product "unc-80 homolog"; transcript_biotype "mRNA"; exon_number "55";
CM025008.1	Genbank	exon	24832884	24833068	.	+	.	gene_id "G4P62_003993"; transcript_id "gnl|WGS:JAAVVJ|G4P62_T006437"; gene "unc80"; locus_tag "G4P62_003993"; note "NALCN activator; transcript variant X15"; orig_protein_id "gnl|WGS:JAAVVJ|G4P62_P006437"; orig_transcript_id "gnl|WGS:JAAVVJ|G4P62_T006437"; product "unc-80 homolog"; transcript_biotype "mRNA"; exon_number "56";
CM025008.1	Genbank	exon	24833142	24833307	.	+	.	gene_id "G4P62_003993"; transcript_id "gnl|WGS:JAAVVJ|G4P62_T006437"; gene "unc80"; locus_tag "G4P62_003993"; note "NALCN activator; transcript variant X15"; orig_protein_id "gnl|WGS:JAAVVJ|G4P62_P006437"; orig_transcript_id "gnl|WGS:JAAVVJ|G4P62_T006437"; product "unc-80 homolog"; transcript_biotype "mRNA"; exon_number "57";
CM025008.1	Genbank	exon	24833389	24833568	.	+	.	gene_id "G4P62_003993"; transcript_id "gnl|WGS:JAAVVJ|G4P62_T006437"; gene "unc80"; locus_tag "G4P62_003993"; note "NALCN activator; transcript variant X15"; orig_protein_id "gnl|WGS:JAAVVJ|G4P62_P006437"; orig_transcript_id "gnl|WGS:JAAVVJ|G4P62_T006437"; product "unc-80 homolog"; transcript_biotype "mRNA"; exon_number "58";
CM025008.1	Genbank	exon	24833649	24833796	.	+	.	gene_id "G4P62_003993"; transcript_id "gnl|WGS:JAAVVJ|G4P62_T006437"; gene "unc80"; locus_tag "G4P62_003993"; note "NALCN activator; transcript variant X15"; orig_protein_id "gnl|WGS:JAAVVJ|G4P62_P006437"; orig_transcript_id "gnl|WGS:JAAVVJ|G4P62_T006437"; product "unc-80 homolog"; transcript_biotype "mRNA"; exon_number "59";
CM025008.1	Genbank	exon	24835428	24835484	.	+	.	gene_id "G4P62_003993"; transcript_id "gnl|WGS:JAAVVJ|G4P62_T006437"; gene "unc80"; locus_tag "G4P62_003993"; note "NALCN activator; transcript variant X15"; orig_protein_id "gnl|WGS:JAAVVJ|G4P62_P006437"; orig_transcript_id "gnl|WGS:JAAVVJ|G4P62_T006437"; product "unc-80 homolog"; transcript_biotype "mRNA"; exon_number "60";
CM025008.1	Genbank	exon	24836325	24836406	.	+	.	gene_id "G4P62_003993"; transcript_id "gnl|WGS:JAAVVJ|G4P62_T006437"; gene "unc80"; locus_tag "G4P62_003993"; note "NALCN activator; transcript variant X15"; orig_protein_id "gnl|WGS:JAAVVJ|G4P62_P006437"; orig_transcript_id "gnl|WGS:JAAVVJ|G4P62_T006437"; product "unc-80 homolog"; transcript_biotype "mRNA"; exon_number "61";
CM025008.1	Genbank	exon	24837086	24837191	.	+	.	gene_id "G4P62_003993"; transcript_id "gnl|WGS:JAAVVJ|G4P62_T006437"; gene "unc80"; locus_tag "G4P62_003993"; note "NALCN activator; transcript variant X15"; orig_protein_id "gnl|WGS:JAAVVJ|G4P62_P006437"; orig_transcript_id "gnl|WGS:JAAVVJ|G4P62_T006437"; product "unc-80 homolog"; transcript_biotype "mRNA"; exon_number "62";
CM025008.1	Genbank	exon	24837718	24837917	.	+	.	gene_id "G4P62_003993"; transcript_id "gnl|WGS:JAAVVJ|G4P62_T006437"; gene "unc80"; locus_tag "G4P62_003993"; note "NALCN activator; transcript variant X15"; orig_protein_id "gnl|WGS:JAAVVJ|G4P62_P006437"; orig_transcript_id "gnl|WGS:JAAVVJ|G4P62_T006437"; product "unc-80 homolog"; transcript_biotype "mRNA"; exon_number "63";
CM025008.1	Genbank	exon	24844552	24846233	.	+	.	gene_id "G4P62_003993"; transcript_id "gnl|WGS:JAAVVJ|G4P62_T006437"; gene "unc80"; locus_tag "G4P62_003993"; note "NALCN activator; transcript variant X15"; orig_protein_id "gnl|WGS:JAAVVJ|G4P62_P006437"; orig_transcript_id "gnl|WGS:JAAVVJ|G4P62_T006437"; product "unc-80 homolog"; transcript_biotype "mRNA"; exon_number "64";
CM025008.1	Genbank	CDS	24765912	24766003	.	+	0	gene_id "G4P62_003993"; transcript_id "gnl|WGS:JAAVVJ|G4P62_T006437"; gbkey "CDS"; gene "unc80"; locus_tag "G4P62_003993"; orig_transcript_id "gnl|WGS:JAAVVJ|G4P62_T006437"; product "transcript variant X15"; protein_id "KAF7230144.1"; exon_number "1";
CM025008.1	Genbank	CDS	24766200	24766248	.	+	1	gene_id "G4P62_003993"; transcript_id "gnl|WGS:JAAVVJ|G4P62_T006437"; gbkey "CDS"; gene "unc80"; locus_tag "G4P62_003993"; orig_transcript_id "gnl|WGS:JAAVVJ|G4P62_T006437"; product "transcript variant X15"; protein_id "KAF7230144.1"; exon_number "2";
CM025008.1	Genbank	CDS	24766472	24766628	.	+	0	gene_id "G4P62_003993"; transcript_id "gnl|WGS:JAAVVJ|G4P62_T006437"; gbkey "CDS"; gene "unc80"; locus_tag "G4P62_003993"; orig_transcript_id "gnl|WGS:JAAVVJ|G4P62_T006437"; product "transcript variant X15"; protein_id "KAF7230144.1"; exon_number "3";
CM025008.1	Genbank	CDS	24767723	24768066	.	+	2	gene_id "G4P62_003993"; transcript_id "gnl|WGS:JAAVVJ|G4P62_T006437"; gbkey "CDS"; gene "unc80"; locus_tag "G4P62_003993"; orig_transcript_id "gnl|WGS:JAAVVJ|G4P62_T006437"; product "transcript variant X15"; protein_id "KAF7230144.1"; exon_number "4";
CM025008.1	Genbank	CDS	24768366	24768489	.	+	0	gene_id "G4P62_003993"; transcript_id "gnl|WGS:JAAVVJ|G4P62_T006437"; gbkey "CDS"; gene "unc80"; locus_tag "G4P62_003993"; orig_transcript_id "gnl|WGS:JAAVVJ|G4P62_T006437"; product "transcript variant X15"; protein_id "KAF7230144.1"; exon_number "5";
CM025008.1	Genbank	CDS	24769277	24769341	.	+	2	gene_id "G4P62_003993"; transcript_id "gnl|WGS:JAAVVJ|G4P62_T006437"; gbkey "CDS"; gene "unc80"; locus_tag "G4P62_003993"; orig_transcript_id "gnl|WGS:JAAVVJ|G4P62_T006437"; product "transcript variant X15"; protein_id "KAF7230144.1"; exon_number "6";
CM025008.1	Genbank	CDS	24769540	24769682	.	+	0	gene_id "G4P62_003993"; transcript_id "gnl|WGS:JAAVVJ|G4P62_T006437"; gbkey "CDS"; gene "unc80"; locus_tag "G4P62_003993"; orig_transcript_id "gnl|WGS:JAAVVJ|G4P62_T006437"; product "transcript variant X15"; protein_id "KAF7230144.1"; exon_number "7";
CM025008.1	Genbank	CDS	24776633	24776906	.	+	1	gene_id "G4P62_003993"; transcript_id "gnl|WGS:JAAVVJ|G4P62_T006437"; gbkey "CDS"; gene "unc80"; locus_tag "G4P62_003993"; orig_transcript_id "gnl|WGS:JAAVVJ|G4P62_T006437"; product "transcript variant X15"; protein_id "KAF7230144.1"; exon_number "8";
CM025008.1	Genbank	CDS	24776998	24777132	.	+	0	gene_id "G4P62_003993"; transcript_id "gnl|WGS:JAAVVJ|G4P62_T006437"; gbkey "CDS"; gene "unc80"; locus_tag "G4P62_003993"; orig_transcript_id "gnl|WGS:JAAVVJ|G4P62_T006437"; product "transcript variant X15"; protein_id "KAF7230144.1"; exon_number "9";
CM025008.1	Genbank	CDS	24777217	24777433	.	+	0	gene_id "G4P62_003993"; transcript_id "gnl|WGS:JAAVVJ|G4P62_T006437"; gbkey "CDS"; gene "unc80"; locus_tag "G4P62_003993"; orig_transcript_id "gnl|WGS:JAAVVJ|G4P62_T006437"; product "transcript variant X15"; protein_id "KAF7230144.1"; exon_number "10";
CM025008.1	Genbank	CDS	24780503	24780643	.	+	2	gene_id "G4P62_003993"; transcript_id "gnl|WGS:JAAVVJ|G4P62_T006437"; gbkey "CDS"; gene "unc80"; locus_tag "G4P62_003993"; orig_transcript_id "gnl|WGS:JAAVVJ|G4P62_T006437"; product "transcript variant X15"; protein_id "KAF7230144.1"; exon_number "11";
CM025008.1	Genbank	CDS	24780734	24781002	.	+	2	gene_id "G4P62_003993"; transcript_id "gnl|WGS:JAAVVJ|G4P62_T006437"; gbkey "CDS"; gene "unc80"; locus_tag "G4P62_003993"; orig_transcript_id "gnl|WGS:JAAVVJ|G4P62_T006437"; product "transcript variant X15"; protein_id "KAF7230144.1"; exon_number "12";
CM025008.1	Genbank	CDS	24781084	24781398	.	+	0	gene_id "G4P62_003993"; transcript_id "gnl|WGS:JAAVVJ|G4P62_T006437"; gbkey "CDS"; gene "unc80"; locus_tag "G4P62_003993"; orig_transcript_id "gnl|WGS:JAAVVJ|G4P62_T006437"; product "transcript variant X15"; protein_id "KAF7230144.1"; exon_number "13";
CM025008.1	Genbank	CDS	24781471	24781602	.	+	0	gene_id "G4P62_003993"; transcript_id "gnl|WGS:JAAVVJ|G4P62_T006437"; gbkey "CDS"; gene "unc80"; locus_tag "G4P62_003993"; orig_transcript_id "gnl|WGS:JAAVVJ|G4P62_T006437"; product "transcript variant X15"; protein_id "KAF7230144.1"; exon_number "14";
CM025008.1	Genbank	CDS	24782798	24782945	.	+	0	gene_id "G4P62_003993"; transcript_id "gnl|WGS:JAAVVJ|G4P62_T006437"; gbkey "CDS"; gene "unc80"; locus_tag "G4P62_003993"; orig_transcript_id "gnl|WGS:JAAVVJ|G4P62_T006437"; product "transcript variant X15"; protein_id "KAF7230144.1"; exon_number "15";
CM025008.1	Genbank	CDS	24785951	24786099	.	+	2	gene_id "G4P62_003993"; transcript_id "gnl|WGS:JAAVVJ|G4P62_T006437"; gbkey "CDS"; gene "unc80"; locus_tag "G4P62_003993"; orig_transcript_id "gnl|WGS:JAAVVJ|G4P62_T006437"; product "transcript variant X15"; protein_id "KAF7230144.1"; exon_number "16";
CM025008.1	Genbank	CDS	24793390	24793553	.	+	0	gene_id "G4P62_003993"; transcript_id "gnl|WGS:JAAVVJ|G4P62_T006437"; gbkey "CDS"; gene "unc80"; locus_tag "G4P62_003993"; orig_transcript_id "gnl|WGS:JAAVVJ|G4P62_T006437"; product "transcript variant X15"; protein_id "KAF7230144.1"; exon_number "17";
CM025008.1	Genbank	CDS	24798845	24798943	.	+	1	gene_id "G4P62_003993"; transcript_id "gnl|WGS:JAAVVJ|G4P62_T006437"; gbkey "CDS"; gene "unc80"; locus_tag "G4P62_003993"; orig_transcript_id "gnl|WGS:JAAVVJ|G4P62_T006437"; product "transcript variant X15"; protein_id "KAF7230144.1"; exon_number "18";
CM025008.1	Genbank	CDS	24799106	24799314	.	+	1	gene_id "G4P62_003993"; transcript_id "gnl|WGS:JAAVVJ|G4P62_T006437"; gbkey "CDS"; gene "unc80"; locus_tag "G4P62_003993"; orig_transcript_id "gnl|WGS:JAAVVJ|G4P62_T006437"; product "transcript variant X15"; protein_id "KAF7230144.1"; exon_number "19";
CM025008.1	Genbank	CDS	24801637	24801743	.	+	2	gene_id "G4P62_003993"; transcript_id "gnl|WGS:JAAVVJ|G4P62_T006437"; gbkey "CDS"; gene "unc80"; locus_tag "G4P62_003993"; orig_transcript_id "gnl|WGS:JAAVVJ|G4P62_T006437"; product "transcript variant X15"; protein_id "KAF7230144.1"; exon_number "20";
CM025008.1	Genbank	CDS	24802745	24802838	.	+	0	gene_id "G4P62_003993"; transcript_id "gnl|WGS:JAAVVJ|G4P62_T006437"; gbkey "CDS"; gene "unc80"; locus_tag "G4P62_003993"; orig_transcript_id "gnl|WGS:JAAVVJ|G4P62_T006437"; product "transcript variant X15"; protein_id "KAF7230144.1"; exon_number "21";
CM025008.1	Genbank	CDS	24804729	24804901	.	+	2	gene_id "G4P62_003993"; transcript_id "gnl|WGS:JAAVVJ|G4P62_T006437"; gbkey "CDS"; gene "unc80"; locus_tag "G4P62_003993"; orig_transcript_id "gnl|WGS:JAAVVJ|G4P62_T006437"; product "transcript variant X15"; protein_id "KAF7230144.1"; exon_number "22";
CM025008.1	Genbank	CDS	24804984	24805196	.	+	0	gene_id "G4P62_003993"; transcript_id "gnl|WGS:JAAVVJ|G4P62_T006437"; gbkey "CDS"; gene "unc80"; locus_tag "G4P62_003993"; orig_transcript_id "gnl|WGS:JAAVVJ|G4P62_T006437"; product "transcript variant X15"; protein_id "KAF7230144.1"; exon_number "23";
CM025008.1	Genbank	CDS	24805281	24805416	.	+	0	gene_id "G4P62_003993"; transcript_id "gnl|WGS:JAAVVJ|G4P62_T006437"; gbkey "CDS"; gene "unc80"; locus_tag "G4P62_003993"; orig_transcript_id "gnl|WGS:JAAVVJ|G4P62_T006437"; product "transcript variant X15"; protein_id "KAF7230144.1"; exon_number "24";
CM025008.1	Genbank	CDS	24805888	24806021	.	+	2	gene_id "G4P62_003993"; transcript_id "gnl|WGS:JAAVVJ|G4P62_T006437"; gbkey "CDS"; gene "unc80"; locus_tag "G4P62_003993"; orig_transcript_id "gnl|WGS:JAAVVJ|G4P62_T006437"; product "transcript variant X15"; protein_id "KAF7230144.1"; exon_number "25";
CM025008.1	Genbank	CDS	24806108	24806285	.	+	0	gene_id "G4P62_003993"; transcript_id "gnl|WGS:JAAVVJ|G4P62_T006437"; gbkey "CDS"; gene "unc80"; locus_tag "G4P62_003993"; orig_transcript_id "gnl|WGS:JAAVVJ|G4P62_T006437"; product "transcript variant X15"; protein_id "KAF7230144.1"; exon_number "26";
CM025008.1	Genbank	CDS	24806395	24806604	.	+	2	gene_id "G4P62_003993"; transcript_id "gnl|WGS:JAAVVJ|G4P62_T006437"; gbkey "CDS"; gene "unc80"; locus_tag "G4P62_003993"; orig_transcript_id "gnl|WGS:JAAVVJ|G4P62_T006437"; product "transcript variant X15"; protein_id "KAF7230144.1"; exon_number "27";
CM025008.1	Genbank	CDS	24807445	24807542	.	+	2	gene_id "G4P62_003993"; transcript_id "gnl|WGS:JAAVVJ|G4P62_T006437"; gbkey "CDS"; gene "unc80"; locus_tag "G4P62_003993"; orig_transcript_id "gnl|WGS:JAAVVJ|G4P62_T006437"; product "transcript variant X15"; protein_id "KAF7230144.1"; exon_number "28";
CM025008.1	Genbank	CDS	24807621	24807821	.	+	0	gene_id "G4P62_003993"; transcript_id "gnl|WGS:JAAVVJ|G4P62_T006437"; gbkey "CDS"; gene "unc80"; locus_tag "G4P62_003993"; orig_transcript_id "gnl|WGS:JAAVVJ|G4P62_T006437"; product "transcript variant X15"; protein_id "KAF7230144.1"; exon_number "29";
CM025008.1	Genbank	CDS	24807903	24808010	.	+	0	gene_id "G4P62_003993"; transcript_id "gnl|WGS:JAAVVJ|G4P62_T006437"; gbkey "CDS"; gene "unc80"; locus_tag "G4P62_003993"; orig_transcript_id "gnl|WGS:JAAVVJ|G4P62_T006437"; product "transcript variant X15"; protein_id "KAF7230144.1"; exon_number "30";
CM025008.1	Genbank	CDS	24809255	24809393	.	+	0	gene_id "G4P62_003993"; transcript_id "gnl|WGS:JAAVVJ|G4P62_T006437"; gbkey "CDS"; gene "unc80"; locus_tag "G4P62_003993"; orig_transcript_id "gnl|WGS:JAAVVJ|G4P62_T006437"; product "transcript variant X15"; protein_id "KAF7230144.1"; exon_number "31";
CM025008.1	Genbank	CDS	24809543	24809724	.	+	2	gene_id "G4P62_003993"; transcript_id "gnl|WGS:JAAVVJ|G4P62_T006437"; gbkey "CDS"; gene "unc80"; locus_tag "G4P62_003993"; orig_transcript_id "gnl|WGS:JAAVVJ|G4P62_T006437"; product "transcript variant X15"; protein_id "KAF7230144.1"; exon_number "32";
CM025008.1	Genbank	CDS	24809810	24809941	.	+	0	gene_id "G4P62_003993"; transcript_id "gnl|WGS:JAAVVJ|G4P62_T006437"; gbkey "CDS"; gene "unc80"; locus_tag "G4P62_003993"; orig_transcript_id "gnl|WGS:JAAVVJ|G4P62_T006437"; product "transcript variant X15"; protein_id "KAF7230144.1"; exon_number "33";
CM025008.1	Genbank	CDS	24811790	24811976	.	+	0	gene_id "G4P62_003993"; transcript_id "gnl|WGS:JAAVVJ|G4P62_T006437"; gbkey "CDS"; gene "unc80"; locus_tag "G4P62_003993"; orig_transcript_id "gnl|WGS:JAAVVJ|G4P62_T006437"; product "transcript variant X15"; protein_id "KAF7230144.1"; exon_number "34";
CM025008.1	Genbank	CDS	24814260	24814388	.	+	2	gene_id "G4P62_003993"; transcript_id "gnl|WGS:JAAVVJ|G4P62_T006437"; gbkey "CDS"; gene "unc80"; locus_tag "G4P62_003993"; orig_transcript_id "gnl|WGS:JAAVVJ|G4P62_T006437"; product "transcript variant X15"; protein_id "KAF7230144.1"; exon_number "35";
CM025008.1	Genbank	CDS	24814471	24814614	.	+	2	gene_id "G4P62_003993"; transcript_id "gnl|WGS:JAAVVJ|G4P62_T006437"; gbkey "CDS"; gene "unc80"; locus_tag "G4P62_003993"; orig_transcript_id "gnl|WGS:JAAVVJ|G4P62_T006437"; product "transcript variant X15"; protein_id "KAF7230144.1"; exon_number "36";
CM025008.1	Genbank	CDS	24814723	24814823	.	+	2	gene_id "G4P62_003993"; transcript_id "gnl|WGS:JAAVVJ|G4P62_T006437"; gbkey "CDS"; gene "unc80"; locus_tag "G4P62_003993"; orig_transcript_id "gnl|WGS:JAAVVJ|G4P62_T006437"; product "transcript variant X15"; protein_id "KAF7230144.1"; exon_number "37";
CM025008.1	Genbank	CDS	24816221	24816307	.	+	0	gene_id "G4P62_003993"; transcript_id "gnl|WGS:JAAVVJ|G4P62_T006437"; gbkey "CDS"; gene "unc80"; locus_tag "G4P62_003993"; orig_transcript_id "gnl|WGS:JAAVVJ|G4P62_T006437"; product "transcript variant X15"; protein_id "KAF7230144.1"; exon_number "38";
CM025008.1	Genbank	CDS	24816395	24816578	.	+	0	gene_id "G4P62_003993"; transcript_id "gnl|WGS:JAAVVJ|G4P62_T006437"; gbkey "CDS"; gene "unc80"; locus_tag "G4P62_003993"; orig_transcript_id "gnl|WGS:JAAVVJ|G4P62_T006437"; product "transcript variant X15"; protein_id "KAF7230144.1"; exon_number "39";
CM025008.1	Genbank	CDS	24816673	24816767	.	+	2	gene_id "G4P62_003993"; transcript_id "gnl|WGS:JAAVVJ|G4P62_T006437"; gbkey "CDS"; gene "unc80"; locus_tag "G4P62_003993"; orig_transcript_id "gnl|WGS:JAAVVJ|G4P62_T006437"; product "transcript variant X15"; protein_id "KAF7230144.1"; exon_number "40";
CM025008.1	Genbank	CDS	24818092	24818181	.	+	0	gene_id "G4P62_003993"; transcript_id "gnl|WGS:JAAVVJ|G4P62_T006437"; gbkey "CDS"; gene "unc80"; locus_tag "G4P62_003993"; orig_transcript_id "gnl|WGS:JAAVVJ|G4P62_T006437"; product "transcript variant X15"; protein_id "KAF7230144.1"; exon_number "41";
CM025008.1	Genbank	CDS	24820698	24820799	.	+	0	gene_id "G4P62_003993"; transcript_id "gnl|WGS:JAAVVJ|G4P62_T006437"; gbkey "CDS"; gene "unc80"; locus_tag "G4P62_003993"; orig_transcript_id "gnl|WGS:JAAVVJ|G4P62_T006437"; product "transcript variant X15"; protein_id "KAF7230144.1"; exon_number "42";
CM025008.1	Genbank	CDS	24820911	24821091	.	+	0	gene_id "G4P62_003993"; transcript_id "gnl|WGS:JAAVVJ|G4P62_T006437"; gbkey "CDS"; gene "unc80"; locus_tag "G4P62_003993"; orig_transcript_id "gnl|WGS:JAAVVJ|G4P62_T006437"; product "transcript variant X15"; protein_id "KAF7230144.1"; exon_number "43";
CM025008.1	Genbank	CDS	24821162	24821427	.	+	2	gene_id "G4P62_003993"; transcript_id "gnl|WGS:JAAVVJ|G4P62_T006437"; gbkey "CDS"; gene "unc80"; locus_tag "G4P62_003993"; orig_transcript_id "gnl|WGS:JAAVVJ|G4P62_T006437"; product "transcript variant X15"; protein_id "KAF7230144.1"; exon_number "44";
CM025008.1	Genbank	CDS	24822029	24822163	.	+	0	gene_id "G4P62_003993"; transcript_id "gnl|WGS:JAAVVJ|G4P62_T006437"; gbkey "CDS"; gene "unc80"; locus_tag "G4P62_003993"; orig_transcript_id "gnl|WGS:JAAVVJ|G4P62_T006437"; product "transcript variant X15"; protein_id "KAF7230144.1"; exon_number "45";
CM025008.1	Genbank	CDS	24822259	24822397	.	+	0	gene_id "G4P62_003993"; transcript_id "gnl|WGS:JAAVVJ|G4P62_T006437"; gbkey "CDS"; gene "unc80"; locus_tag "G4P62_003993"; orig_transcript_id "gnl|WGS:JAAVVJ|G4P62_T006437"; product "transcript variant X15"; protein_id "KAF7230144.1"; exon_number "46";
CM025008.1	Genbank	CDS	24822529	24822625	.	+	2	gene_id "G4P62_003993"; transcript_id "gnl|WGS:JAAVVJ|G4P62_T006437"; gbkey "CDS"; gene "unc80"; locus_tag "G4P62_003993"; orig_transcript_id "gnl|WGS:JAAVVJ|G4P62_T006437"; product "transcript variant X15"; protein_id "KAF7230144.1"; exon_number "47";
CM025008.1	Genbank	CDS	24822701	24822871	.	+	1	gene_id "G4P62_003993"; transcript_id "gnl|WGS:JAAVVJ|G4P62_T006437"; gbkey "CDS"; gene "unc80"; locus_tag "G4P62_003993"; orig_transcript_id "gnl|WGS:JAAVVJ|G4P62_T006437"; product "transcript variant X15"; protein_id "KAF7230144.1"; exon_number "48";
CM025008.1	Genbank	CDS	24822958	24823050	.	+	1	gene_id "G4P62_003993"; transcript_id "gnl|WGS:JAAVVJ|G4P62_T006437"; gbkey "CDS"; gene "unc80"; locus_tag "G4P62_003993"; orig_transcript_id "gnl|WGS:JAAVVJ|G4P62_T006437"; product "transcript variant X15"; protein_id "KAF7230144.1"; exon_number "49";
CM025008.1	Genbank	CDS	24823337	24823555	.	+	1	gene_id "G4P62_003993"; transcript_id "gnl|WGS:JAAVVJ|G4P62_T006437"; gbkey "CDS"; gene "unc80"; locus_tag "G4P62_003993"; orig_transcript_id "gnl|WGS:JAAVVJ|G4P62_T006437"; product "transcript variant X15"; protein_id "KAF7230144.1"; exon_number "50";
CM025008.1	Genbank	CDS	24827376	24827576	.	+	1	gene_id "G4P62_003993"; transcript_id "gnl|WGS:JAAVVJ|G4P62_T006437"; gbkey "CDS"; gene "unc80"; locus_tag "G4P62_003993"; orig_transcript_id "gnl|WGS:JAAVVJ|G4P62_T006437"; product "transcript variant X15"; protein_id "KAF7230144.1"; exon_number "51";
CM025008.1	Genbank	CDS	24830510	24830633	.	+	1	gene_id "G4P62_003993"; transcript_id "gnl|WGS:JAAVVJ|G4P62_T006437"; gbkey "CDS"; gene "unc80"; locus_tag "G4P62_003993"; orig_transcript_id "gnl|WGS:JAAVVJ|G4P62_T006437"; product "transcript variant X15"; protein_id "KAF7230144.1"; exon_number "52";
CM025008.1	Genbank	CDS	24830701	24830826	.	+	0	gene_id "G4P62_003993"; transcript_id "gnl|WGS:JAAVVJ|G4P62_T006437"; gbkey "CDS"; gene "unc80"; locus_tag "G4P62_003993"; orig_transcript_id "gnl|WGS:JAAVVJ|G4P62_T006437"; product "transcript variant X15"; protein_id "KAF7230144.1"; exon_number "53";
CM025008.1	Genbank	CDS	24830911	24831034	.	+	0	gene_id "G4P62_003993"; transcript_id "gnl|WGS:JAAVVJ|G4P62_T006437"; gbkey "CDS"; gene "unc80"; locus_tag "G4P62_003993"; orig_transcript_id "gnl|WGS:JAAVVJ|G4P62_T006437"; product "transcript variant X15"; protein_id "KAF7230144.1"; exon_number "54";
CM025008.1	Genbank	CDS	24832608	24832814	.	+	2	gene_id "G4P62_003993"; transcript_id "gnl|WGS:JAAVVJ|G4P62_T006437"; gbkey "CDS"; gene "unc80"; locus_tag "G4P62_003993"; orig_transcript_id "gnl|WGS:JAAVVJ|G4P62_T006437"; product "transcript variant X15"; protein_id "KAF7230144.1"; exon_number "55";
CM025008.1	Genbank	CDS	24832884	24833068	.	+	2	gene_id "G4P62_003993"; transcript_id "gnl|WGS:JAAVVJ|G4P62_T006437"; gbkey "CDS"; gene "unc80"; locus_tag "G4P62_003993"; orig_transcript_id "gnl|WGS:JAAVVJ|G4P62_T006437"; product "transcript variant X15"; protein_id "KAF7230144.1"; exon_number "56";
CM025008.1	Genbank	CDS	24833142	24833307	.	+	0	gene_id "G4P62_003993"; transcript_id "gnl|WGS:JAAVVJ|G4P62_T006437"; gbkey "CDS"; gene "unc80"; locus_tag "G4P62_003993"; orig_transcript_id "gnl|WGS:JAAVVJ|G4P62_T006437"; product "transcript variant X15"; protein_id "KAF7230144.1"; exon_number "57";
CM025008.1	Genbank	CDS	24833389	24833568	.	+	2	gene_id "G4P62_003993"; transcript_id "gnl|WGS:JAAVVJ|G4P62_T006437"; gbkey "CDS"; gene "unc80"; locus_tag "G4P62_003993"; orig_transcript_id "gnl|WGS:JAAVVJ|G4P62_T006437"; product "transcript variant X15"; protein_id "KAF7230144.1"; exon_number "58";
CM025008.1	Genbank	CDS	24833649	24833796	.	+	2	gene_id "G4P62_003993"; transcript_id "gnl|WGS:JAAVVJ|G4P62_T006437"; gbkey "CDS"; gene "unc80"; locus_tag "G4P62_003993"; orig_transcript_id "gnl|WGS:JAAVVJ|G4P62_T006437"; product "transcript variant X15"; protein_id "KAF7230144.1"; exon_number "59";
CM025008.1	Genbank	CDS	24835428	24835484	.	+	1	gene_id "G4P62_003993"; transcript_id "gnl|WGS:JAAVVJ|G4P62_T006437"; gbkey "CDS"; gene "unc80"; locus_tag "G4P62_003993"; orig_transcript_id "gnl|WGS:JAAVVJ|G4P62_T006437"; product "transcript variant X15"; protein_id "KAF7230144.1"; exon_number "60";
CM025008.1	Genbank	CDS	24836325	24836406	.	+	1	gene_id "G4P62_003993"; transcript_id "gnl|WGS:JAAVVJ|G4P62_T006437"; gbkey "CDS"; gene "unc80"; locus_tag "G4P62_003993"; orig_transcript_id "gnl|WGS:JAAVVJ|G4P62_T006437"; product "transcript variant X15"; protein_id "KAF7230144.1"; exon_number "61";
CM025008.1	Genbank	CDS	24837086	24837191	.	+	0	gene_id "G4P62_003993"; transcript_id "gnl|WGS:JAAVVJ|G4P62_T006437"; gbkey "CDS"; gene "unc80"; locus_tag "G4P62_003993"; orig_transcript_id "gnl|WGS:JAAVVJ|G4P62_T006437"; product "transcript variant X15"; protein_id "KAF7230144.1"; exon_number "62";
CM025008.1	Genbank	CDS	24837718	24837917	.	+	2	gene_id "G4P62_003993"; transcript_id "gnl|WGS:JAAVVJ|G4P62_T006437"; gbkey "CDS"; gene "unc80"; locus_tag "G4P62_003993"; orig_transcript_id "gnl|WGS:JAAVVJ|G4P62_T006437"; product "transcript variant X15"; protein_id "KAF7230144.1"; exon_number "63";
CM025008.1	Genbank	CDS	24844552	24844989	.	+	0	gene_id "G4P62_003993"; transcript_id "gnl|WGS:JAAVVJ|G4P62_T006437"; gbkey "CDS"; gene "unc80"; locus_tag "G4P62_003993"; orig_transcript_id "gnl|WGS:JAAVVJ|G4P62_T006437"; product "transcript variant X15"; protein_id "KAF7230144.1"; exon_number "64";
CM025008.1	Genbank	start_codon	24765912	24765914	.	+	0	gene_id "G4P62_003993"; transcript_id "gnl|WGS:JAAVVJ|G4P62_T006437"; gbkey "CDS"; gene "unc80"; locus_tag "G4P62_003993"; orig_transcript_id "gnl|WGS:JAAVVJ|G4P62_T006437"; product "transcript variant X15"; protein_id "KAF7230144.1"; exon_number "1";
CM025008.1	Genbank	stop_codon	24844990	24844992	.	+	0	gene_id "G4P62_003993"; transcript_id "gnl|WGS:JAAVVJ|G4P62_T006437"; gbkey "CDS"; gene "unc80"; locus_tag "G4P62_003993"; orig_transcript_id "gnl|WGS:JAAVVJ|G4P62_T006437"; product "transcript variant X15"; protein_id "KAF7230144.1"; exon_number "64";
CM025008.1	Genbank	gene	24863312	24879955	.	-	.	gene_id "G4P62_003994"; transcript_id ""; description "oxysterol-binding protein-related protein 11"; gbkey "Gene"; gene "osbpl11"; gene_biotype "protein_coding"; locus_tag "G4P62_003994";
CM025008.1	Genbank	transcript	24863312	24879955	.	-	.	gene_id "G4P62_003994"; transcript_id "gnl|WGS:JAAVVJ|G4P62_T006438"; gbkey "mRNA"; gene "osbpl11"; locus_tag "G4P62_003994"; note "transcript variant X3"; orig_protein_id "gnl|WGS:JAAVVJ|G4P62_P006438"; orig_transcript_id "gnl|WGS:JAAVVJ|G4P62_T006438"; product "oxysterol binding protein like 11"; transcript_biotype "mRNA";
CM025008.1	Genbank	exon	24879554	24879955	.	-	.	gene_id "G4P62_003994"; transcript_id "gnl|WGS:JAAVVJ|G4P62_T006438"; gene "osbpl11"; locus_tag "G4P62_003994"; note "transcript variant X3"; orig_protein_id "gnl|WGS:JAAVVJ|G4P62_P006438"; orig_transcript_id "gnl|WGS:JAAVVJ|G4P62_T006438"; product "oxysterol binding protein like 11"; transcript_biotype "mRNA"; exon_number "1";
CM025008.1	Genbank	exon	24879013	24879188	.	-	.	gene_id "G4P62_003994"; transcript_id "gnl|WGS:JAAVVJ|G4P62_T006438"; gene "osbpl11"; locus_tag "G4P62_003994"; note "transcript variant X3"; orig_protein_id "gnl|WGS:JAAVVJ|G4P62_P006438"; orig_transcript_id "gnl|WGS:JAAVVJ|G4P62_T006438"; product "oxysterol binding protein like 11"; transcript_biotype "mRNA"; exon_number "2";
CM025008.1	Genbank	exon	24878694	24878773	.	-	.	gene_id "G4P62_003994"; transcript_id "gnl|WGS:JAAVVJ|G4P62_T006438"; gene "osbpl11"; locus_tag "G4P62_003994"; note "transcript variant X3"; orig_protein_id "gnl|WGS:JAAVVJ|G4P62_P006438"; orig_transcript_id "gnl|WGS:JAAVVJ|G4P62_T006438"; product "oxysterol binding protein like 11"; transcript_biotype "mRNA"; exon_number "3";
CM025008.1	Genbank	exon	24878111	24878299	.	-	.	gene_id "G4P62_003994"; transcript_id "gnl|WGS:JAAVVJ|G4P62_T006438"; gene "osbpl11"; locus_tag "G4P62_003994"; note "transcript variant X3"; orig_protein_id "gnl|WGS:JAAVVJ|G4P62_P006438"; orig_transcript_id "gnl|WGS:JAAVVJ|G4P62_T006438"; product "oxysterol binding protein like 11"; transcript_biotype "mRNA"; exon_number "4";
CM025008.1	Genbank	exon	24876403	24876601	.	-	.	gene_id "G4P62_003994"; transcript_id "gnl|WGS:JAAVVJ|G4P62_T006438"; gene "osbpl11"; locus_tag "G4P62_003994"; note "transcript variant X3"; orig_protein_id "gnl|WGS:JAAVVJ|G4P62_P006438"; orig_transcript_id "gnl|WGS:JAAVVJ|G4P62_T006438"; product "oxysterol binding protein like 11"; transcript_biotype "mRNA"; exon_number "5";
CM025008.1	Genbank	exon	24875504	24875652	.	-	.	gene_id "G4P62_003994"; transcript_id "gnl|WGS:JAAVVJ|G4P62_T006438"; gene "osbpl11"; locus_tag "G4P62_003994"; note "transcript variant X3"; orig_protein_id "gnl|WGS:JAAVVJ|G4P62_P006438"; orig_transcript_id "gnl|WGS:JAAVVJ|G4P62_T006438"; product "oxysterol binding protein like 11"; transcript_biotype "mRNA"; exon_number "6";
CM025008.1	Genbank	exon	24870789	24870929	.	-	.	gene_id "G4P62_003994"; transcript_id "gnl|WGS:JAAVVJ|G4P62_T006438"; gene "osbpl11"; locus_tag "G4P62_003994"; note "transcript variant X3"; orig_protein_id "gnl|WGS:JAAVVJ|G4P62_P006438"; orig_transcript_id "gnl|WGS:JAAVVJ|G4P62_T006438"; product "oxysterol binding protein like 11"; transcript_biotype "mRNA"; exon_number "7";
CM025008.1	Genbank	exon	24866766	24867228	.	-	.	gene_id "G4P62_003994"; transcript_id "gnl|WGS:JAAVVJ|G4P62_T006438"; gene "osbpl11"; locus_tag "G4P62_003994"; note "transcript variant X3"; orig_protein_id "gnl|WGS:JAAVVJ|G4P62_P006438"; orig_transcript_id "gnl|WGS:JAAVVJ|G4P62_T006438"; product "oxysterol binding protein like 11"; transcript_biotype "mRNA"; exon_number "8";
CM025008.1	Genbank	exon	24864594	24864780	.	-	.	gene_id "G4P62_003994"; transcript_id "gnl|WGS:JAAVVJ|G4P62_T006438"; gene "osbpl11"; locus_tag "G4P62_003994"; note "transcript variant X3"; orig_protein_id "gnl|WGS:JAAVVJ|G4P62_P006438"; orig_transcript_id "gnl|WGS:JAAVVJ|G4P62_T006438"; product "oxysterol binding protein like 11"; transcript_biotype "mRNA"; exon_number "9";
CM025008.1	Genbank	exon	24864335	24864517	.	-	.	gene_id "G4P62_003994"; transcript_id "gnl|WGS:JAAVVJ|G4P62_T006438"; gene "osbpl11"; locus_tag "G4P62_003994"; note "transcript variant X3"; orig_protein_id "gnl|WGS:JAAVVJ|G4P62_P006438"; orig_transcript_id "gnl|WGS:JAAVVJ|G4P62_T006438"; product "oxysterol binding protein like 11"; transcript_biotype "mRNA"; exon_number "10";
CM025008.1	Genbank	exon	24863585	24863738	.	-	.	gene_id "G4P62_003994"; transcript_id "gnl|WGS:JAAVVJ|G4P62_T006438"; gene "osbpl11"; locus_tag "G4P62_003994"; note "transcript variant X3"; orig_protein_id "gnl|WGS:JAAVVJ|G4P62_P006438"; orig_transcript_id "gnl|WGS:JAAVVJ|G4P62_T006438"; product "oxysterol binding protein like 11"; transcript_biotype "mRNA"; exon_number "11";
CM025008.1	Genbank	exon	24863312	24863503	.	-	.	gene_id "G4P62_003994"; transcript_id "gnl|WGS:JAAVVJ|G4P62_T006438"; gene "osbpl11"; locus_tag "G4P62_003994"; note "transcript variant X3"; orig_protein_id "gnl|WGS:JAAVVJ|G4P62_P006438"; orig_transcript_id "gnl|WGS:JAAVVJ|G4P62_T006438"; product "oxysterol binding protein like 11"; transcript_biotype "mRNA"; exon_number "12";
CM025008.1	Genbank	CDS	24879554	24879669	.	-	0	gene_id "G4P62_003994"; transcript_id "gnl|WGS:JAAVVJ|G4P62_T006438"; gbkey "CDS"; gene "osbpl11"; locus_tag "G4P62_003994"; orig_transcript_id "gnl|WGS:JAAVVJ|G4P62_T006438"; product "transcript variant X3"; protein_id "KAF7230145.1"; exon_number "1";
CM025008.1	Genbank	CDS	24879013	24879188	.	-	1	gene_id "G4P62_003994"; transcript_id "gnl|WGS:JAAVVJ|G4P62_T006438"; gbkey "CDS"; gene "osbpl11"; locus_tag "G4P62_003994"; orig_transcript_id "gnl|WGS:JAAVVJ|G4P62_T006438"; product "transcript variant X3"; protein_id "KAF7230145.1"; exon_number "2";
CM025008.1	Genbank	CDS	24878694	24878773	.	-	2	gene_id "G4P62_003994"; transcript_id "gnl|WGS:JAAVVJ|G4P62_T006438"; gbkey "CDS"; gene "osbpl11"; locus_tag "G4P62_003994"; orig_transcript_id "gnl|WGS:JAAVVJ|G4P62_T006438"; product "transcript variant X3"; protein_id "KAF7230145.1"; exon_number "3";
CM025008.1	Genbank	CDS	24878111	24878299	.	-	0	gene_id "G4P62_003994"; transcript_id "gnl|WGS:JAAVVJ|G4P62_T006438"; gbkey "CDS"; gene "osbpl11"; locus_tag "G4P62_003994"; orig_transcript_id "gnl|WGS:JAAVVJ|G4P62_T006438"; product "transcript variant X3"; protein_id "KAF7230145.1"; exon_number "4";
CM025008.1	Genbank	CDS	24876403	24876601	.	-	0	gene_id "G4P62_003994"; transcript_id "gnl|WGS:JAAVVJ|G4P62_T006438"; gbkey "CDS"; gene "osbpl11"; locus_tag "G4P62_003994"; orig_transcript_id "gnl|WGS:JAAVVJ|G4P62_T006438"; product "transcript variant X3"; protein_id "KAF7230145.1"; exon_number "5";
CM025008.1	Genbank	CDS	24875504	24875652	.	-	2	gene_id "G4P62_003994"; transcript_id "gnl|WGS:JAAVVJ|G4P62_T006438"; gbkey "CDS"; gene "osbpl11"; locus_tag "G4P62_003994"; orig_transcript_id "gnl|WGS:JAAVVJ|G4P62_T006438"; product "transcript variant X3"; protein_id "KAF7230145.1"; exon_number "6";
CM025008.1	Genbank	CDS	24870789	24870929	.	-	0	gene_id "G4P62_003994"; transcript_id "gnl|WGS:JAAVVJ|G4P62_T006438"; gbkey "CDS"; gene "osbpl11"; locus_tag "G4P62_003994"; orig_transcript_id "gnl|WGS:JAAVVJ|G4P62_T006438"; product "transcript variant X3"; protein_id "KAF7230145.1"; exon_number "7";
CM025008.1	Genbank	CDS	24866766	24867228	.	-	0	gene_id "G4P62_003994"; transcript_id "gnl|WGS:JAAVVJ|G4P62_T006438"; gbkey "CDS"; gene "osbpl11"; locus_tag "G4P62_003994"; orig_transcript_id "gnl|WGS:JAAVVJ|G4P62_T006438"; product "transcript variant X3"; protein_id "KAF7230145.1"; exon_number "8";
CM025008.1	Genbank	CDS	24864594	24864780	.	-	2	gene_id "G4P62_003994"; transcript_id "gnl|WGS:JAAVVJ|G4P62_T006438"; gbkey "CDS"; gene "osbpl11"; locus_tag "G4P62_003994"; orig_transcript_id "gnl|WGS:JAAVVJ|G4P62_T006438"; product "transcript variant X3"; protein_id "KAF7230145.1"; exon_number "9";
CM025008.1	Genbank	CDS	24864335	24864517	.	-	1	gene_id "G4P62_003994"; transcript_id "gnl|WGS:JAAVVJ|G4P62_T006438"; gbkey "CDS"; gene "osbpl11"; locus_tag "G4P62_003994"; orig_transcript_id "gnl|WGS:JAAVVJ|G4P62_T006438"; product "transcript variant X3"; protein_id "KAF7230145.1"; exon_number "10";
CM025008.1	Genbank	CDS	24863585	24863738	.	-	1	gene_id "G4P62_003994"; transcript_id "gnl|WGS:JAAVVJ|G4P62_T006438"; gbkey "CDS"; gene "osbpl11"; locus_tag "G4P62_003994"; orig_transcript_id "gnl|WGS:JAAVVJ|G4P62_T006438"; product "transcript variant X3"; protein_id "KAF7230145.1"; exon_number "11";
CM025008.1	Genbank	CDS	24863438	24863503	.	-	0	gene_id "G4P62_003994"; transcript_id "gnl|WGS:JAAVVJ|G4P62_T006438"; gbkey "CDS"; gene "osbpl11"; locus_tag "G4P62_003994"; orig_transcript_id "gnl|WGS:JAAVVJ|G4P62_T006438"; product "transcript variant X3"; protein_id "KAF7230145.1"; exon_number "12";
CM025008.1	Genbank	start_codon	24879667	24879669	.	-	0	gene_id "G4P62_003994"; transcript_id "gnl|WGS:JAAVVJ|G4P62_T006438"; gbkey "CDS"; gene "osbpl11"; locus_tag "G4P62_003994"; orig_transcript_id "gnl|WGS:JAAVVJ|G4P62_T006438"; product "transcript variant X3"; protein_id "KAF7230145.1"; exon_number "1";
CM025008.1	Genbank	stop_codon	24863435	24863437	.	-	0	gene_id "G4P62_003994"; transcript_id "gnl|WGS:JAAVVJ|G4P62_T006438"; gbkey "CDS"; gene "osbpl11"; locus_tag "G4P62_003994"; orig_transcript_id "gnl|WGS:JAAVVJ|G4P62_T006438"; product "transcript variant X3"; protein_id "KAF7230145.1"; exon_number "12";
CM025008.1	Genbank	transcript	24863312	24879954	.	-	.	gene_id "G4P62_003994"; transcript_id "gnl|WGS:JAAVVJ|G4P62_T006439"; gbkey "mRNA"; gene "osbpl11"; locus_tag "G4P62_003994"; note "transcript variant X2"; orig_protein_id "gnl|WGS:JAAVVJ|G4P62_P006439"; orig_transcript_id "gnl|WGS:JAAVVJ|G4P62_T006439"; product "oxysterol binding protein like 11"; transcript_biotype "mRNA";
CM025008.1	Genbank	exon	24879554	24879954	.	-	.	gene_id "G4P62_003994"; transcript_id "gnl|WGS:JAAVVJ|G4P62_T006439"; gene "osbpl11"; locus_tag "G4P62_003994"; note "transcript variant X2"; orig_protein_id "gnl|WGS:JAAVVJ|G4P62_P006439"; orig_transcript_id "gnl|WGS:JAAVVJ|G4P62_T006439"; product "oxysterol binding protein like 11"; transcript_biotype "mRNA"; exon_number "1";
CM025008.1	Genbank	exon	24879265	24879333	.	-	.	gene_id "G4P62_003994"; transcript_id "gnl|WGS:JAAVVJ|G4P62_T006439"; gene "osbpl11"; locus_tag "G4P62_003994"; note "transcript variant X2"; orig_protein_id "gnl|WGS:JAAVVJ|G4P62_P006439"; orig_transcript_id "gnl|WGS:JAAVVJ|G4P62_T006439"; product "oxysterol binding protein like 11"; transcript_biotype "mRNA"; exon_number "2";
CM025008.1	Genbank	exon	24879013	24879188	.	-	.	gene_id "G4P62_003994"; transcript_id "gnl|WGS:JAAVVJ|G4P62_T006439"; gene "osbpl11"; locus_tag "G4P62_003994"; note "transcript variant X2"; orig_protein_id "gnl|WGS:JAAVVJ|G4P62_P006439"; orig_transcript_id "gnl|WGS:JAAVVJ|G4P62_T006439"; product "oxysterol binding protein like 11"; transcript_biotype "mRNA"; exon_number "3";
CM025008.1	Genbank	exon	24878694	24878773	.	-	.	gene_id "G4P62_003994"; transcript_id "gnl|WGS:JAAVVJ|G4P62_T006439"; gene "osbpl11"; locus_tag "G4P62_003994"; note "transcript variant X2"; orig_protein_id "gnl|WGS:JAAVVJ|G4P62_P006439"; orig_transcript_id "gnl|WGS:JAAVVJ|G4P62_T006439"; product "oxysterol binding protein like 11"; transcript_biotype "mRNA"; exon_number "4";
CM025008.1	Genbank	exon	24878111	24878299	.	-	.	gene_id "G4P62_003994"; transcript_id "gnl|WGS:JAAVVJ|G4P62_T006439"; gene "osbpl11"; locus_tag "G4P62_003994"; note "transcript variant X2"; orig_protein_id "gnl|WGS:JAAVVJ|G4P62_P006439"; orig_transcript_id "gnl|WGS:JAAVVJ|G4P62_T006439"; product "oxysterol binding protein like 11"; transcript_biotype "mRNA"; exon_number "5";
CM025008.1	Genbank	exon	24876403	24876601	.	-	.	gene_id "G4P62_003994"; transcript_id "gnl|WGS:JAAVVJ|G4P62_T006439"; gene "osbpl11"; locus_tag "G4P62_003994"; note "transcript variant X2"; orig_protein_id "gnl|WGS:JAAVVJ|G4P62_P006439"; orig_transcript_id "gnl|WGS:JAAVVJ|G4P62_T006439"; product "oxysterol binding protein like 11"; transcript_biotype "mRNA"; exon_number "6";
CM025008.1	Genbank	exon	24875504	24875649	.	-	.	gene_id "G4P62_003994"; transcript_id "gnl|WGS:JAAVVJ|G4P62_T006439"; gene "osbpl11"; locus_tag "G4P62_003994"; note "transcript variant X2"; orig_protein_id "gnl|WGS:JAAVVJ|G4P62_P006439"; orig_transcript_id "gnl|WGS:JAAVVJ|G4P62_T006439"; product "oxysterol binding protein like 11"; transcript_biotype "mRNA"; exon_number "7";
CM025008.1	Genbank	exon	24870789	24870929	.	-	.	gene_id "G4P62_003994"; transcript_id "gnl|WGS:JAAVVJ|G4P62_T006439"; gene "osbpl11"; locus_tag "G4P62_003994"; note "transcript variant X2"; orig_protein_id "gnl|WGS:JAAVVJ|G4P62_P006439"; orig_transcript_id "gnl|WGS:JAAVVJ|G4P62_T006439"; product "oxysterol binding protein like 11"; transcript_biotype "mRNA"; exon_number "8";
CM025008.1	Genbank	exon	24866766	24867228	.	-	.	gene_id "G4P62_003994"; transcript_id "gnl|WGS:JAAVVJ|G4P62_T006439"; gene "osbpl11"; locus_tag "G4P62_003994"; note "transcript variant X2"; orig_protein_id "gnl|WGS:JAAVVJ|G4P62_P006439"; orig_transcript_id "gnl|WGS:JAAVVJ|G4P62_T006439"; product "oxysterol binding protein like 11"; transcript_biotype "mRNA"; exon_number "9";
CM025008.1	Genbank	exon	24864594	24864780	.	-	.	gene_id "G4P62_003994"; transcript_id "gnl|WGS:JAAVVJ|G4P62_T006439"; gene "osbpl11"; locus_tag "G4P62_003994"; note "transcript variant X2"; orig_protein_id "gnl|WGS:JAAVVJ|G4P62_P006439"; orig_transcript_id "gnl|WGS:JAAVVJ|G4P62_T006439"; product "oxysterol binding protein like 11"; transcript_biotype "mRNA"; exon_number "10";
CM025008.1	Genbank	exon	24864335	24864517	.	-	.	gene_id "G4P62_003994"; transcript_id "gnl|WGS:JAAVVJ|G4P62_T006439"; gene "osbpl11"; locus_tag "G4P62_003994"; note "transcript variant X2"; orig_protein_id "gnl|WGS:JAAVVJ|G4P62_P006439"; orig_transcript_id "gnl|WGS:JAAVVJ|G4P62_T006439"; product "oxysterol binding protein like 11"; transcript_biotype "mRNA"; exon_number "11";
CM025008.1	Genbank	exon	24863585	24863738	.	-	.	gene_id "G4P62_003994"; transcript_id "gnl|WGS:JAAVVJ|G4P62_T006439"; gene "osbpl11"; locus_tag "G4P62_003994"; note "transcript variant X2"; orig_protein_id "gnl|WGS:JAAVVJ|G4P62_P006439"; orig_transcript_id "gnl|WGS:JAAVVJ|G4P62_T006439"; product "oxysterol binding protein like 11"; transcript_biotype "mRNA"; exon_number "12";
CM025008.1	Genbank	exon	24863312	24863503	.	-	.	gene_id "G4P62_003994"; transcript_id "gnl|WGS:JAAVVJ|G4P62_T006439"; gene "osbpl11"; locus_tag "G4P62_003994"; note "transcript variant X2"; orig_protein_id "gnl|WGS:JAAVVJ|G4P62_P006439"; orig_transcript_id "gnl|WGS:JAAVVJ|G4P62_T006439"; product "oxysterol binding protein like 11"; transcript_biotype "mRNA"; exon_number "13";
CM025008.1	Genbank	CDS	24879554	24879669	.	-	0	gene_id "G4P62_003994"; transcript_id "gnl|WGS:JAAVVJ|G4P62_T006439"; gbkey "CDS"; gene "osbpl11"; locus_tag "G4P62_003994"; orig_transcript_id "gnl|WGS:JAAVVJ|G4P62_T006439"; product "transcript variant X2"; protein_id "KAF7230146.1"; exon_number "1";
CM025008.1	Genbank	CDS	24879265	24879333	.	-	1	gene_id "G4P62_003994"; transcript_id "gnl|WGS:JAAVVJ|G4P62_T006439"; gbkey "CDS"; gene "osbpl11"; locus_tag "G4P62_003994"; orig_transcript_id "gnl|WGS:JAAVVJ|G4P62_T006439"; product "transcript variant X2"; protein_id "KAF7230146.1"; exon_number "2";
CM025008.1	Genbank	CDS	24879013	24879188	.	-	1	gene_id "G4P62_003994"; transcript_id "gnl|WGS:JAAVVJ|G4P62_T006439"; gbkey "CDS"; gene "osbpl11"; locus_tag "G4P62_003994"; orig_transcript_id "gnl|WGS:JAAVVJ|G4P62_T006439"; product "transcript variant X2"; protein_id "KAF7230146.1"; exon_number "3";
CM025008.1	Genbank	CDS	24878694	24878773	.	-	2	gene_id "G4P62_003994"; transcript_id "gnl|WGS:JAAVVJ|G4P62_T006439"; gbkey "CDS"; gene "osbpl11"; locus_tag "G4P62_003994"; orig_transcript_id "gnl|WGS:JAAVVJ|G4P62_T006439"; product "transcript variant X2"; protein_id "KAF7230146.1"; exon_number "4";
CM025008.1	Genbank	CDS	24878111	24878299	.	-	0	gene_id "G4P62_003994"; transcript_id "gnl|WGS:JAAVVJ|G4P62_T006439"; gbkey "CDS"; gene "osbpl11"; locus_tag "G4P62_003994"; orig_transcript_id "gnl|WGS:JAAVVJ|G4P62_T006439"; product "transcript variant X2"; protein_id "KAF7230146.1"; exon_number "5";
CM025008.1	Genbank	CDS	24876403	24876601	.	-	0	gene_id "G4P62_003994"; transcript_id "gnl|WGS:JAAVVJ|G4P62_T006439"; gbkey "CDS"; gene "osbpl11"; locus_tag "G4P62_003994"; orig_transcript_id "gnl|WGS:JAAVVJ|G4P62_T006439"; product "transcript variant X2"; protein_id "KAF7230146.1"; exon_number "6";
CM025008.1	Genbank	CDS	24875504	24875649	.	-	2	gene_id "G4P62_003994"; transcript_id "gnl|WGS:JAAVVJ|G4P62_T006439"; gbkey "CDS"; gene "osbpl11"; locus_tag "G4P62_003994"; orig_transcript_id "gnl|WGS:JAAVVJ|G4P62_T006439"; product "transcript variant X2"; protein_id "KAF7230146.1"; exon_number "7";
CM025008.1	Genbank	CDS	24870789	24870929	.	-	0	gene_id "G4P62_003994"; transcript_id "gnl|WGS:JAAVVJ|G4P62_T006439"; gbkey "CDS"; gene "osbpl11"; locus_tag "G4P62_003994"; orig_transcript_id "gnl|WGS:JAAVVJ|G4P62_T006439"; product "transcript variant X2"; protein_id "KAF7230146.1"; exon_number "8";
CM025008.1	Genbank	CDS	24866766	24867228	.	-	0	gene_id "G4P62_003994"; transcript_id "gnl|WGS:JAAVVJ|G4P62_T006439"; gbkey "CDS"; gene "osbpl11"; locus_tag "G4P62_003994"; orig_transcript_id "gnl|WGS:JAAVVJ|G4P62_T006439"; product "transcript variant X2"; protein_id "KAF7230146.1"; exon_number "9";
CM025008.1	Genbank	CDS	24864594	24864780	.	-	2	gene_id "G4P62_003994"; transcript_id "gnl|WGS:JAAVVJ|G4P62_T006439"; gbkey "CDS"; gene "osbpl11"; locus_tag "G4P62_003994"; orig_transcript_id "gnl|WGS:JAAVVJ|G4P62_T006439"; product "transcript variant X2"; protein_id "KAF7230146.1"; exon_number "10";
CM025008.1	Genbank	CDS	24864335	24864517	.	-	1	gene_id "G4P62_003994"; transcript_id "gnl|WGS:JAAVVJ|G4P62_T006439"; gbkey "CDS"; gene "osbpl11"; locus_tag "G4P62_003994"; orig_transcript_id "gnl|WGS:JAAVVJ|G4P62_T006439"; product "transcript variant X2"; protein_id "KAF7230146.1"; exon_number "11";
CM025008.1	Genbank	CDS	24863585	24863738	.	-	1	gene_id "G4P62_003994"; transcript_id "gnl|WGS:JAAVVJ|G4P62_T006439"; gbkey "CDS"; gene "osbpl11"; locus_tag "G4P62_003994"; orig_transcript_id "gnl|WGS:JAAVVJ|G4P62_T006439"; product "transcript variant X2"; protein_id "KAF7230146.1"; exon_number "12";
CM025008.1	Genbank	CDS	24863438	24863503	.	-	0	gene_id "G4P62_003994"; transcript_id "gnl|WGS:JAAVVJ|G4P62_T006439"; gbkey "CDS"; gene "osbpl11"; locus_tag "G4P62_003994"; orig_transcript_id "gnl|WGS:JAAVVJ|G4P62_T006439"; product "transcript variant X2"; protein_id "KAF7230146.1"; exon_number "13";
CM025008.1	Genbank	start_codon	24879667	24879669	.	-	0	gene_id "G4P62_003994"; transcript_id "gnl|WGS:JAAVVJ|G4P62_T006439"; gbkey "CDS"; gene "osbpl11"; locus_tag "G4P62_003994"; orig_transcript_id "gnl|WGS:JAAVVJ|G4P62_T006439"; product "transcript variant X2"; protein_id "KAF7230146.1"; exon_number "1";
CM025008.1	Genbank	stop_codon	24863435	24863437	.	-	0	gene_id "G4P62_003994"; transcript_id "gnl|WGS:JAAVVJ|G4P62_T006439"; gbkey "CDS"; gene "osbpl11"; locus_tag "G4P62_003994"; orig_transcript_id "gnl|WGS:JAAVVJ|G4P62_T006439"; product "transcript variant X2"; protein_id "KAF7230146.1"; exon_number "13";
CM025008.1	Genbank	transcript	24863312	24879954	.	-	.	gene_id "G4P62_003994"; transcript_id "gnl|WGS:JAAVVJ|G4P62_T006440"; gbkey "mRNA"; gene "osbpl11"; locus_tag "G4P62_003994"; note "transcript variant X1"; orig_protein_id "gnl|WGS:JAAVVJ|G4P62_P006440"; orig_transcript_id "gnl|WGS:JAAVVJ|G4P62_T006440"; product "oxysterol binding protein like 11"; transcript_biotype "mRNA";
CM025008.1	Genbank	exon	24879554	24879954	.	-	.	gene_id "G4P62_003994"; transcript_id "gnl|WGS:JAAVVJ|G4P62_T006440"; gene "osbpl11"; locus_tag "G4P62_003994"; note "transcript variant X1"; orig_protein_id "gnl|WGS:JAAVVJ|G4P62_P006440"; orig_transcript_id "gnl|WGS:JAAVVJ|G4P62_T006440"; product "oxysterol binding protein like 11"; transcript_biotype "mRNA"; exon_number "1";
CM025008.1	Genbank	exon	24879265	24879333	.	-	.	gene_id "G4P62_003994"; transcript_id "gnl|WGS:JAAVVJ|G4P62_T006440"; gene "osbpl11"; locus_tag "G4P62_003994"; note "transcript variant X1"; orig_protein_id "gnl|WGS:JAAVVJ|G4P62_P006440"; orig_transcript_id "gnl|WGS:JAAVVJ|G4P62_T006440"; product "oxysterol binding protein like 11"; transcript_biotype "mRNA"; exon_number "2";
CM025008.1	Genbank	exon	24879013	24879188	.	-	.	gene_id "G4P62_003994"; transcript_id "gnl|WGS:JAAVVJ|G4P62_T006440"; gene "osbpl11"; locus_tag "G4P62_003994"; note "transcript variant X1"; orig_protein_id "gnl|WGS:JAAVVJ|G4P62_P006440"; orig_transcript_id "gnl|WGS:JAAVVJ|G4P62_T006440"; product "oxysterol binding protein like 11"; transcript_biotype "mRNA"; exon_number "3";
CM025008.1	Genbank	exon	24878694	24878773	.	-	.	gene_id "G4P62_003994"; transcript_id "gnl|WGS:JAAVVJ|G4P62_T006440"; gene "osbpl11"; locus_tag "G4P62_003994"; note "transcript variant X1"; orig_protein_id "gnl|WGS:JAAVVJ|G4P62_P006440"; orig_transcript_id "gnl|WGS:JAAVVJ|G4P62_T006440"; product "oxysterol binding protein like 11"; transcript_biotype "mRNA"; exon_number "4";
CM025008.1	Genbank	exon	24878111	24878299	.	-	.	gene_id "G4P62_003994"; transcript_id "gnl|WGS:JAAVVJ|G4P62_T006440"; gene "osbpl11"; locus_tag "G4P62_003994"; note "transcript variant X1"; orig_protein_id "gnl|WGS:JAAVVJ|G4P62_P006440"; orig_transcript_id "gnl|WGS:JAAVVJ|G4P62_T006440"; product "oxysterol binding protein like 11"; transcript_biotype "mRNA"; exon_number "5";
CM025008.1	Genbank	exon	24876403	24876601	.	-	.	gene_id "G4P62_003994"; transcript_id "gnl|WGS:JAAVVJ|G4P62_T006440"; gene "osbpl11"; locus_tag "G4P62_003994"; note "transcript variant X1"; orig_protein_id "gnl|WGS:JAAVVJ|G4P62_P006440"; orig_transcript_id "gnl|WGS:JAAVVJ|G4P62_T006440"; product "oxysterol binding protein like 11"; transcript_biotype "mRNA"; exon_number "6";
CM025008.1	Genbank	exon	24875504	24875652	.	-	.	gene_id "G4P62_003994"; transcript_id "gnl|WGS:JAAVVJ|G4P62_T006440"; gene "osbpl11"; locus_tag "G4P62_003994"; note "transcript variant X1"; orig_protein_id "gnl|WGS:JAAVVJ|G4P62_P006440"; orig_transcript_id "gnl|WGS:JAAVVJ|G4P62_T006440"; product "oxysterol binding protein like 11"; transcript_biotype "mRNA"; exon_number "7";
CM025008.1	Genbank	exon	24870789	24870929	.	-	.	gene_id "G4P62_003994"; transcript_id "gnl|WGS:JAAVVJ|G4P62_T006440"; gene "osbpl11"; locus_tag "G4P62_003994"; note "transcript variant X1"; orig_protein_id "gnl|WGS:JAAVVJ|G4P62_P006440"; orig_transcript_id "gnl|WGS:JAAVVJ|G4P62_T006440"; product "oxysterol binding protein like 11"; transcript_biotype "mRNA"; exon_number "8";
CM025008.1	Genbank	exon	24866766	24867228	.	-	.	gene_id "G4P62_003994"; transcript_id "gnl|WGS:JAAVVJ|G4P62_T006440"; gene "osbpl11"; locus_tag "G4P62_003994"; note "transcript variant X1"; orig_protein_id "gnl|WGS:JAAVVJ|G4P62_P006440"; orig_transcript_id "gnl|WGS:JAAVVJ|G4P62_T006440"; product "oxysterol binding protein like 11"; transcript_biotype "mRNA"; exon_number "9";
CM025008.1	Genbank	exon	24864594	24864780	.	-	.	gene_id "G4P62_003994"; transcript_id "gnl|WGS:JAAVVJ|G4P62_T006440"; gene "osbpl11"; locus_tag "G4P62_003994"; note "transcript variant X1"; orig_protein_id "gnl|WGS:JAAVVJ|G4P62_P006440"; orig_transcript_id "gnl|WGS:JAAVVJ|G4P62_T006440"; product "oxysterol binding protein like 11"; transcript_biotype "mRNA"; exon_number "10";
CM025008.1	Genbank	exon	24864335	24864517	.	-	.	gene_id "G4P62_003994"; transcript_id "gnl|WGS:JAAVVJ|G4P62_T006440"; gene "osbpl11"; locus_tag "G4P62_003994"; note "transcript variant X1"; orig_protein_id "gnl|WGS:JAAVVJ|G4P62_P006440"; orig_transcript_id "gnl|WGS:JAAVVJ|G4P62_T006440"; product "oxysterol binding protein like 11"; transcript_biotype "mRNA"; exon_number "11";
CM025008.1	Genbank	exon	24863585	24863738	.	-	.	gene_id "G4P62_003994"; transcript_id "gnl|WGS:JAAVVJ|G4P62_T006440"; gene "osbpl11"; locus_tag "G4P62_003994"; note "transcript variant X1"; orig_protein_id "gnl|WGS:JAAVVJ|G4P62_P006440"; orig_transcript_id "gnl|WGS:JAAVVJ|G4P62_T006440"; product "oxysterol binding protein like 11"; transcript_biotype "mRNA"; exon_number "12";
CM025008.1	Genbank	exon	24863312	24863503	.	-	.	gene_id "G4P62_003994"; transcript_id "gnl|WGS:JAAVVJ|G4P62_T006440"; gene "osbpl11"; locus_tag "G4P62_003994"; note "transcript variant X1"; orig_protein_id "gnl|WGS:JAAVVJ|G4P62_P006440"; orig_transcript_id "gnl|WGS:JAAVVJ|G4P62_T006440"; product "oxysterol binding protein like 11"; transcript_biotype "mRNA"; exon_number "13";
CM025008.1	Genbank	CDS	24879554	24879669	.	-	0	gene_id "G4P62_003994"; transcript_id "gnl|WGS:JAAVVJ|G4P62_T006440"; gbkey "CDS"; gene "osbpl11"; locus_tag "G4P62_003994"; orig_transcript_id "gnl|WGS:JAAVVJ|G4P62_T006440"; product "transcript variant X1"; protein_id "KAF7230147.1"; exon_number "1";
CM025008.1	Genbank	CDS	24879265	24879333	.	-	1	gene_id "G4P62_003994"; transcript_id "gnl|WGS:JAAVVJ|G4P62_T006440"; gbkey "CDS"; gene "osbpl11"; locus_tag "G4P62_003994"; orig_transcript_id "gnl|WGS:JAAVVJ|G4P62_T006440"; product "transcript variant X1"; protein_id "KAF7230147.1"; exon_number "2";
CM025008.1	Genbank	CDS	24879013	24879188	.	-	1	gene_id "G4P62_003994"; transcript_id "gnl|WGS:JAAVVJ|G4P62_T006440"; gbkey "CDS"; gene "osbpl11"; locus_tag "G4P62_003994"; orig_transcript_id "gnl|WGS:JAAVVJ|G4P62_T006440"; product "transcript variant X1"; protein_id "KAF7230147.1"; exon_number "3";
CM025008.1	Genbank	CDS	24878694	24878773	.	-	2	gene_id "G4P62_003994"; transcript_id "gnl|WGS:JAAVVJ|G4P62_T006440"; gbkey "CDS"; gene "osbpl11"; locus_tag "G4P62_003994"; orig_transcript_id "gnl|WGS:JAAVVJ|G4P62_T006440"; product "transcript variant X1"; protein_id "KAF7230147.1"; exon_number "4";
CM025008.1	Genbank	CDS	24878111	24878299	.	-	0	gene_id "G4P62_003994"; transcript_id "gnl|WGS:JAAVVJ|G4P62_T006440"; gbkey "CDS"; gene "osbpl11"; locus_tag "G4P62_003994"; orig_transcript_id "gnl|WGS:JAAVVJ|G4P62_T006440"; product "transcript variant X1"; protein_id "KAF7230147.1"; exon_number "5";
CM025008.1	Genbank	CDS	24876403	24876601	.	-	0	gene_id "G4P62_003994"; transcript_id "gnl|WGS:JAAVVJ|G4P62_T006440"; gbkey "CDS"; gene "osbpl11"; locus_tag "G4P62_003994"; orig_transcript_id "gnl|WGS:JAAVVJ|G4P62_T006440"; product "transcript variant X1"; protein_id "KAF7230147.1"; exon_number "6";
CM025008.1	Genbank	CDS	24875504	24875652	.	-	2	gene_id "G4P62_003994"; transcript_id "gnl|WGS:JAAVVJ|G4P62_T006440"; gbkey "CDS"; gene "osbpl11"; locus_tag "G4P62_003994"; orig_transcript_id "gnl|WGS:JAAVVJ|G4P62_T006440"; product "transcript variant X1"; protein_id "KAF7230147.1"; exon_number "7";
CM025008.1	Genbank	CDS	24870789	24870929	.	-	0	gene_id "G4P62_003994"; transcript_id "gnl|WGS:JAAVVJ|G4P62_T006440"; gbkey "CDS"; gene "osbpl11"; locus_tag "G4P62_003994"; orig_transcript_id "gnl|WGS:JAAVVJ|G4P62_T006440"; product "transcript variant X1"; protein_id "KAF7230147.1"; exon_number "8";
CM025008.1	Genbank	CDS	24866766	24867228	.	-	0	gene_id "G4P62_003994"; transcript_id "gnl|WGS:JAAVVJ|G4P62_T006440"; gbkey "CDS"; gene "osbpl11"; locus_tag "G4P62_003994"; orig_transcript_id "gnl|WGS:JAAVVJ|G4P62_T006440"; product "transcript variant X1"; protein_id "KAF7230147.1"; exon_number "9";
CM025008.1	Genbank	CDS	24864594	24864780	.	-	2	gene_id "G4P62_003994"; transcript_id "gnl|WGS:JAAVVJ|G4P62_T006440"; gbkey "CDS"; gene "osbpl11"; locus_tag "G4P62_003994"; orig_transcript_id "gnl|WGS:JAAVVJ|G4P62_T006440"; product "transcript variant X1"; protein_id "KAF7230147.1"; exon_number "10";
CM025008.1	Genbank	CDS	24864335	24864517	.	-	1	gene_id "G4P62_003994"; transcript_id "gnl|WGS:JAAVVJ|G4P62_T006440"; gbkey "CDS"; gene "osbpl11"; locus_tag "G4P62_003994"; orig_transcript_id "gnl|WGS:JAAVVJ|G4P62_T006440"; product "transcript variant X1"; protein_id "KAF7230147.1"; exon_number "11";
CM025008.1	Genbank	CDS	24863585	24863738	.	-	1	gene_id "G4P62_003994"; transcript_id "gnl|WGS:JAAVVJ|G4P62_T006440"; gbkey "CDS"; gene "osbpl11"; locus_tag "G4P62_003994"; orig_transcript_id "gnl|WGS:JAAVVJ|G4P62_T006440"; product "transcript variant X1"; protein_id "KAF7230147.1"; exon_number "12";
CM025008.1	Genbank	CDS	24863438	24863503	.	-	0	gene_id "G4P62_003994"; transcript_id "gnl|WGS:JAAVVJ|G4P62_T006440"; gbkey "CDS"; gene "osbpl11"; locus_tag "G4P62_003994"; orig_transcript_id "gnl|WGS:JAAVVJ|G4P62_T006440"; product "transcript variant X1"; protein_id "KAF7230147.1"; exon_number "13";
CM025008.1	Genbank	start_codon	24879667	24879669	.	-	0	gene_id "G4P62_003994"; transcript_id "gnl|WGS:JAAVVJ|G4P62_T006440"; gbkey "CDS"; gene "osbpl11"; locus_tag "G4P62_003994"; orig_transcript_id "gnl|WGS:JAAVVJ|G4P62_T006440"; product "transcript variant X1"; protein_id "KAF7230147.1"; exon_number "1";
CM025008.1	Genbank	stop_codon	24863435	24863437	.	-	0	gene_id "G4P62_003994"; transcript_id "gnl|WGS:JAAVVJ|G4P62_T006440"; gbkey "CDS"; gene "osbpl11"; locus_tag "G4P62_003994"; orig_transcript_id "gnl|WGS:JAAVVJ|G4P62_T006440"; product "transcript variant X1"; protein_id "KAF7230147.1"; exon_number "13";
CM025008.1	Genbank	gene	24913091	25130098	.	+	.	gene_id "G4P62_003995"; transcript_id ""; description "nck-associated protein 5-like isoform X2"; gbkey "Gene"; gene_biotype "protein_coding"; locus_tag "G4P62_003995"; note "LOC107377236";
CM025008.1	Genbank	transcript	24913091	25130098	.	+	.	gene_id "G4P62_003995"; transcript_id "gnl|WGS:JAAVVJ|G4P62_T006441"; gbkey "mRNA"; locus_tag "G4P62_003995"; note "transcript variant X2"; orig_protein_id "gnl|WGS:JAAVVJ|G4P62_P006441"; orig_transcript_id "gnl|WGS:JAAVVJ|G4P62_T006441"; product "nck-associated protein 5-like"; transcript_biotype "mRNA";
CM025008.1	Genbank	exon	24913091	24913296	.	+	.	gene_id "G4P62_003995"; transcript_id "gnl|WGS:JAAVVJ|G4P62_T006441"; locus_tag "G4P62_003995"; note "transcript variant X2"; orig_protein_id "gnl|WGS:JAAVVJ|G4P62_P006441"; orig_transcript_id "gnl|WGS:JAAVVJ|G4P62_T006441"; product "nck-associated protein 5-like"; transcript_biotype "mRNA"; exon_number "1";
CM025008.1	Genbank	exon	24931217	24931320	.	+	.	gene_id "G4P62_003995"; transcript_id "gnl|WGS:JAAVVJ|G4P62_T006441"; locus_tag "G4P62_003995"; note "transcript variant X2"; orig_protein_id "gnl|WGS:JAAVVJ|G4P62_P006441"; orig_transcript_id "gnl|WGS:JAAVVJ|G4P62_T006441"; product "nck-associated protein 5-like"; transcript_biotype "mRNA"; exon_number "2";
CM025008.1	Genbank	exon	24991725	24991798	.	+	.	gene_id "G4P62_003995"; transcript_id "gnl|WGS:JAAVVJ|G4P62_T006441"; locus_tag "G4P62_003995"; note "transcript variant X2"; orig_protein_id "gnl|WGS:JAAVVJ|G4P62_P006441"; orig_transcript_id "gnl|WGS:JAAVVJ|G4P62_T006441"; product "nck-associated protein 5-like"; transcript_biotype "mRNA"; exon_number "3";
CM025008.1	Genbank	exon	25037497	25037560	.	+	.	gene_id "G4P62_003995"; transcript_id "gnl|WGS:JAAVVJ|G4P62_T006441"; locus_tag "G4P62_003995"; note "transcript variant X2"; orig_protein_id "gnl|WGS:JAAVVJ|G4P62_P006441"; orig_transcript_id "gnl|WGS:JAAVVJ|G4P62_T006441"; product "nck-associated protein 5-like"; transcript_biotype "mRNA"; exon_number "4";
CM025008.1	Genbank	exon	25050989	25051122	.	+	.	gene_id "G4P62_003995"; transcript_id "gnl|WGS:JAAVVJ|G4P62_T006441"; locus_tag "G4P62_003995"; note "transcript variant X2"; orig_protein_id "gnl|WGS:JAAVVJ|G4P62_P006441"; orig_transcript_id "gnl|WGS:JAAVVJ|G4P62_T006441"; product "nck-associated protein 5-like"; transcript_biotype "mRNA"; exon_number "5";
CM025008.1	Genbank	exon	25074825	25074915	.	+	.	gene_id "G4P62_003995"; transcript_id "gnl|WGS:JAAVVJ|G4P62_T006441"; locus_tag "G4P62_003995"; note "transcript variant X2"; orig_protein_id "gnl|WGS:JAAVVJ|G4P62_P006441"; orig_transcript_id "gnl|WGS:JAAVVJ|G4P62_T006441"; product "nck-associated protein 5-like"; transcript_biotype "mRNA"; exon_number "6";
CM025008.1	Genbank	exon	25086496	25086642	.	+	.	gene_id "G4P62_003995"; transcript_id "gnl|WGS:JAAVVJ|G4P62_T006441"; locus_tag "G4P62_003995"; note "transcript variant X2"; orig_protein_id "gnl|WGS:JAAVVJ|G4P62_P006441"; orig_transcript_id "gnl|WGS:JAAVVJ|G4P62_T006441"; product "nck-associated protein 5-like"; transcript_biotype "mRNA"; exon_number "7";
CM025008.1	Genbank	exon	25090192	25090260	.	+	.	gene_id "G4P62_003995"; transcript_id "gnl|WGS:JAAVVJ|G4P62_T006441"; locus_tag "G4P62_003995"; note "transcript variant X2"; orig_protein_id "gnl|WGS:JAAVVJ|G4P62_P006441"; orig_transcript_id "gnl|WGS:JAAVVJ|G4P62_T006441"; product "nck-associated protein 5-like"; transcript_biotype "mRNA"; exon_number "8";
CM025008.1	Genbank	exon	25092053	25092091	.	+	.	gene_id "G4P62_003995"; transcript_id "gnl|WGS:JAAVVJ|G4P62_T006441"; locus_tag "G4P62_003995"; note "transcript variant X2"; orig_protein_id "gnl|WGS:JAAVVJ|G4P62_P006441"; orig_transcript_id "gnl|WGS:JAAVVJ|G4P62_T006441"; product "nck-associated protein 5-like"; transcript_biotype "mRNA"; exon_number "9";
CM025008.1	Genbank	exon	25092252	25092371	.	+	.	gene_id "G4P62_003995"; transcript_id "gnl|WGS:JAAVVJ|G4P62_T006441"; locus_tag "G4P62_003995"; note "transcript variant X2"; orig_protein_id "gnl|WGS:JAAVVJ|G4P62_P006441"; orig_transcript_id "gnl|WGS:JAAVVJ|G4P62_T006441"; product "nck-associated protein 5-like"; transcript_biotype "mRNA"; exon_number "10";
CM025008.1	Genbank	exon	25103048	25103152	.	+	.	gene_id "G4P62_003995"; transcript_id "gnl|WGS:JAAVVJ|G4P62_T006441"; locus_tag "G4P62_003995"; note "transcript variant X2"; orig_protein_id "gnl|WGS:JAAVVJ|G4P62_P006441"; orig_transcript_id "gnl|WGS:JAAVVJ|G4P62_T006441"; product "nck-associated protein 5-like"; transcript_biotype "mRNA"; exon_number "11";
CM025008.1	Genbank	exon	25103738	25103926	.	+	.	gene_id "G4P62_003995"; transcript_id "gnl|WGS:JAAVVJ|G4P62_T006441"; locus_tag "G4P62_003995"; note "transcript variant X2"; orig_protein_id "gnl|WGS:JAAVVJ|G4P62_P006441"; orig_transcript_id "gnl|WGS:JAAVVJ|G4P62_T006441"; product "nck-associated protein 5-like"; transcript_biotype "mRNA"; exon_number "12";
CM025008.1	Genbank	exon	25104814	25108337	.	+	.	gene_id "G4P62_003995"; transcript_id "gnl|WGS:JAAVVJ|G4P62_T006441"; locus_tag "G4P62_003995"; note "transcript variant X2"; orig_protein_id "gnl|WGS:JAAVVJ|G4P62_P006441"; orig_transcript_id "gnl|WGS:JAAVVJ|G4P62_T006441"; product "nck-associated protein 5-like"; transcript_biotype "mRNA"; exon_number "13";
CM025008.1	Genbank	exon	25108875	25108980	.	+	.	gene_id "G4P62_003995"; transcript_id "gnl|WGS:JAAVVJ|G4P62_T006441"; locus_tag "G4P62_003995"; note "transcript variant X2"; orig_protein_id "gnl|WGS:JAAVVJ|G4P62_P006441"; orig_transcript_id "gnl|WGS:JAAVVJ|G4P62_T006441"; product "nck-associated protein 5-like"; transcript_biotype "mRNA"; exon_number "14";
CM025008.1	Genbank	exon	25109777	25109864	.	+	.	gene_id "G4P62_003995"; transcript_id "gnl|WGS:JAAVVJ|G4P62_T006441"; locus_tag "G4P62_003995"; note "transcript variant X2"; orig_protein_id "gnl|WGS:JAAVVJ|G4P62_P006441"; orig_transcript_id "gnl|WGS:JAAVVJ|G4P62_T006441"; product "nck-associated protein 5-like"; transcript_biotype "mRNA"; exon_number "15";
CM025008.1	Genbank	exon	25112595	25112921	.	+	.	gene_id "G4P62_003995"; transcript_id "gnl|WGS:JAAVVJ|G4P62_T006441"; locus_tag "G4P62_003995"; note "transcript variant X2"; orig_protein_id "gnl|WGS:JAAVVJ|G4P62_P006441"; orig_transcript_id "gnl|WGS:JAAVVJ|G4P62_T006441"; product "nck-associated protein 5-like"; transcript_biotype "mRNA"; exon_number "16";
CM025008.1	Genbank	exon	25114085	25114200	.	+	.	gene_id "G4P62_003995"; transcript_id "gnl|WGS:JAAVVJ|G4P62_T006441"; locus_tag "G4P62_003995"; note "transcript variant X2"; orig_protein_id "gnl|WGS:JAAVVJ|G4P62_P006441"; orig_transcript_id "gnl|WGS:JAAVVJ|G4P62_T006441"; product "nck-associated protein 5-like"; transcript_biotype "mRNA"; exon_number "17";
CM025008.1	Genbank	exon	25115598	25115727	.	+	.	gene_id "G4P62_003995"; transcript_id "gnl|WGS:JAAVVJ|G4P62_T006441"; locus_tag "G4P62_003995"; note "transcript variant X2"; orig_protein_id "gnl|WGS:JAAVVJ|G4P62_P006441"; orig_transcript_id "gnl|WGS:JAAVVJ|G4P62_T006441"; product "nck-associated protein 5-like"; transcript_biotype "mRNA"; exon_number "18";
CM025008.1	Genbank	exon	25115805	25115980	.	+	.	gene_id "G4P62_003995"; transcript_id "gnl|WGS:JAAVVJ|G4P62_T006441"; locus_tag "G4P62_003995"; note "transcript variant X2"; orig_protein_id "gnl|WGS:JAAVVJ|G4P62_P006441"; orig_transcript_id "gnl|WGS:JAAVVJ|G4P62_T006441"; product "nck-associated protein 5-like"; transcript_biotype "mRNA"; exon_number "19";
CM025008.1	Genbank	exon	25129141	25130098	.	+	.	gene_id "G4P62_003995"; transcript_id "gnl|WGS:JAAVVJ|G4P62_T006441"; locus_tag "G4P62_003995"; note "transcript variant X2"; orig_protein_id "gnl|WGS:JAAVVJ|G4P62_P006441"; orig_transcript_id "gnl|WGS:JAAVVJ|G4P62_T006441"; product "nck-associated protein 5-like"; transcript_biotype "mRNA"; exon_number "20";
CM025008.1	Genbank	CDS	24931258	24931320	.	+	0	gene_id "G4P62_003995"; transcript_id "gnl|WGS:JAAVVJ|G4P62_T006441"; gbkey "CDS"; locus_tag "G4P62_003995"; orig_transcript_id "gnl|WGS:JAAVVJ|G4P62_T006441"; product "transcript variant X2"; protein_id "KAF7230148.1"; exon_number "2";
CM025008.1	Genbank	CDS	24991725	24991798	.	+	0	gene_id "G4P62_003995"; transcript_id "gnl|WGS:JAAVVJ|G4P62_T006441"; gbkey "CDS"; locus_tag "G4P62_003995"; orig_transcript_id "gnl|WGS:JAAVVJ|G4P62_T006441"; product "transcript variant X2"; protein_id "KAF7230148.1"; exon_number "3";
CM025008.1	Genbank	CDS	25037497	25037560	.	+	1	gene_id "G4P62_003995"; transcript_id "gnl|WGS:JAAVVJ|G4P62_T006441"; gbkey "CDS"; locus_tag "G4P62_003995"; orig_transcript_id "gnl|WGS:JAAVVJ|G4P62_T006441"; product "transcript variant X2"; protein_id "KAF7230148.1"; exon_number "4";
CM025008.1	Genbank	CDS	25050989	25051122	.	+	0	gene_id "G4P62_003995"; transcript_id "gnl|WGS:JAAVVJ|G4P62_T006441"; gbkey "CDS"; locus_tag "G4P62_003995"; orig_transcript_id "gnl|WGS:JAAVVJ|G4P62_T006441"; product "transcript variant X2"; protein_id "KAF7230148.1"; exon_number "5";
CM025008.1	Genbank	CDS	25074825	25074915	.	+	1	gene_id "G4P62_003995"; transcript_id "gnl|WGS:JAAVVJ|G4P62_T006441"; gbkey "CDS"; locus_tag "G4P62_003995"; orig_transcript_id "gnl|WGS:JAAVVJ|G4P62_T006441"; product "transcript variant X2"; protein_id "KAF7230148.1"; exon_number "6";
CM025008.1	Genbank	CDS	25086496	25086642	.	+	0	gene_id "G4P62_003995"; transcript_id "gnl|WGS:JAAVVJ|G4P62_T006441"; gbkey "CDS"; locus_tag "G4P62_003995"; orig_transcript_id "gnl|WGS:JAAVVJ|G4P62_T006441"; product "transcript variant X2"; protein_id "KAF7230148.1"; exon_number "7";
CM025008.1	Genbank	CDS	25090192	25090260	.	+	0	gene_id "G4P62_003995"; transcript_id "gnl|WGS:JAAVVJ|G4P62_T006441"; gbkey "CDS"; locus_tag "G4P62_003995"; orig_transcript_id "gnl|WGS:JAAVVJ|G4P62_T006441"; product "transcript variant X2"; protein_id "KAF7230148.1"; exon_number "8";
CM025008.1	Genbank	CDS	25092053	25092091	.	+	0	gene_id "G4P62_003995"; transcript_id "gnl|WGS:JAAVVJ|G4P62_T006441"; gbkey "CDS"; locus_tag "G4P62_003995"; orig_transcript_id "gnl|WGS:JAAVVJ|G4P62_T006441"; product "transcript variant X2"; protein_id "KAF7230148.1"; exon_number "9";
CM025008.1	Genbank	CDS	25092252	25092371	.	+	0	gene_id "G4P62_003995"; transcript_id "gnl|WGS:JAAVVJ|G4P62_T006441"; gbkey "CDS"; locus_tag "G4P62_003995"; orig_transcript_id "gnl|WGS:JAAVVJ|G4P62_T006441"; product "transcript variant X2"; protein_id "KAF7230148.1"; exon_number "10";
CM025008.1	Genbank	CDS	25103048	25103152	.	+	0	gene_id "G4P62_003995"; transcript_id "gnl|WGS:JAAVVJ|G4P62_T006441"; gbkey "CDS"; locus_tag "G4P62_003995"; orig_transcript_id "gnl|WGS:JAAVVJ|G4P62_T006441"; product "transcript variant X2"; protein_id "KAF7230148.1"; exon_number "11";
CM025008.1	Genbank	CDS	25103738	25103926	.	+	0	gene_id "G4P62_003995"; transcript_id "gnl|WGS:JAAVVJ|G4P62_T006441"; gbkey "CDS"; locus_tag "G4P62_003995"; orig_transcript_id "gnl|WGS:JAAVVJ|G4P62_T006441"; product "transcript variant X2"; protein_id "KAF7230148.1"; exon_number "12";
CM025008.1	Genbank	CDS	25104814	25108337	.	+	0	gene_id "G4P62_003995"; transcript_id "gnl|WGS:JAAVVJ|G4P62_T006441"; gbkey "CDS"; locus_tag "G4P62_003995"; orig_transcript_id "gnl|WGS:JAAVVJ|G4P62_T006441"; product "transcript variant X2"; protein_id "KAF7230148.1"; exon_number "13";
CM025008.1	Genbank	CDS	25108875	25108980	.	+	1	gene_id "G4P62_003995"; transcript_id "gnl|WGS:JAAVVJ|G4P62_T006441"; gbkey "CDS"; locus_tag "G4P62_003995"; orig_transcript_id "gnl|WGS:JAAVVJ|G4P62_T006441"; product "transcript variant X2"; protein_id "KAF7230148.1"; exon_number "14";
CM025008.1	Genbank	CDS	25109777	25109864	.	+	0	gene_id "G4P62_003995"; transcript_id "gnl|WGS:JAAVVJ|G4P62_T006441"; gbkey "CDS"; locus_tag "G4P62_003995"; orig_transcript_id "gnl|WGS:JAAVVJ|G4P62_T006441"; product "transcript variant X2"; protein_id "KAF7230148.1"; exon_number "15";
CM025008.1	Genbank	CDS	25112595	25112921	.	+	2	gene_id "G4P62_003995"; transcript_id "gnl|WGS:JAAVVJ|G4P62_T006441"; gbkey "CDS"; locus_tag "G4P62_003995"; orig_transcript_id "gnl|WGS:JAAVVJ|G4P62_T006441"; product "transcript variant X2"; protein_id "KAF7230148.1"; exon_number "16";
CM025008.1	Genbank	CDS	25114085	25114200	.	+	2	gene_id "G4P62_003995"; transcript_id "gnl|WGS:JAAVVJ|G4P62_T006441"; gbkey "CDS"; locus_tag "G4P62_003995"; orig_transcript_id "gnl|WGS:JAAVVJ|G4P62_T006441"; product "transcript variant X2"; protein_id "KAF7230148.1"; exon_number "17";
CM025008.1	Genbank	CDS	25115598	25115727	.	+	0	gene_id "G4P62_003995"; transcript_id "gnl|WGS:JAAVVJ|G4P62_T006441"; gbkey "CDS"; locus_tag "G4P62_003995"; orig_transcript_id "gnl|WGS:JAAVVJ|G4P62_T006441"; product "transcript variant X2"; protein_id "KAF7230148.1"; exon_number "18";
CM025008.1	Genbank	CDS	25115805	25115980	.	+	2	gene_id "G4P62_003995"; transcript_id "gnl|WGS:JAAVVJ|G4P62_T006441"; gbkey "CDS"; locus_tag "G4P62_003995"; orig_transcript_id "gnl|WGS:JAAVVJ|G4P62_T006441"; product "transcript variant X2"; protein_id "KAF7230148.1"; exon_number "19";
CM025008.1	Genbank	CDS	25129141	25129431	.	+	0	gene_id "G4P62_003995"; transcript_id "gnl|WGS:JAAVVJ|G4P62_T006441"; gbkey "CDS"; locus_tag "G4P62_003995"; orig_transcript_id "gnl|WGS:JAAVVJ|G4P62_T006441"; product "transcript variant X2"; protein_id "KAF7230148.1"; exon_number "20";
CM025008.1	Genbank	start_codon	24931258	24931260	.	+	0	gene_id "G4P62_003995"; transcript_id "gnl|WGS:JAAVVJ|G4P62_T006441"; gbkey "CDS"; locus_tag "G4P62_003995"; orig_transcript_id "gnl|WGS:JAAVVJ|G4P62_T006441"; product "transcript variant X2"; protein_id "KAF7230148.1"; exon_number "2";
CM025008.1	Genbank	stop_codon	25129432	25129434	.	+	0	gene_id "G4P62_003995"; transcript_id "gnl|WGS:JAAVVJ|G4P62_T006441"; gbkey "CDS"; locus_tag "G4P62_003995"; orig_transcript_id "gnl|WGS:JAAVVJ|G4P62_T006441"; product "transcript variant X2"; protein_id "KAF7230148.1"; exon_number "20";
CM025008.1	Genbank	transcript	24959350	25130098	.	+	.	gene_id "G4P62_003995"; transcript_id "gnl|WGS:JAAVVJ|G4P62_T006442"; gbkey "mRNA"; locus_tag "G4P62_003995"; note "transcript variant X1"; orig_protein_id "gnl|WGS:JAAVVJ|G4P62_P006442"; orig_transcript_id "gnl|WGS:JAAVVJ|G4P62_T006442"; product "nck-associated protein 5-like"; transcript_biotype "mRNA";
CM025008.1	Genbank	exon	24959350	24959531	.	+	.	gene_id "G4P62_003995"; transcript_id "gnl|WGS:JAAVVJ|G4P62_T006442"; locus_tag "G4P62_003995"; note "transcript variant X1"; orig_protein_id "gnl|WGS:JAAVVJ|G4P62_P006442"; orig_transcript_id "gnl|WGS:JAAVVJ|G4P62_T006442"; product "nck-associated protein 5-like"; transcript_biotype "mRNA"; exon_number "1";
CM025008.1	Genbank	exon	24991725	24991798	.	+	.	gene_id "G4P62_003995"; transcript_id "gnl|WGS:JAAVVJ|G4P62_T006442"; locus_tag "G4P62_003995"; note "transcript variant X1"; orig_protein_id "gnl|WGS:JAAVVJ|G4P62_P006442"; orig_transcript_id "gnl|WGS:JAAVVJ|G4P62_T006442"; product "nck-associated protein 5-like"; transcript_biotype "mRNA"; exon_number "2";
CM025008.1	Genbank	exon	25037497	25037560	.	+	.	gene_id "G4P62_003995"; transcript_id "gnl|WGS:JAAVVJ|G4P62_T006442"; locus_tag "G4P62_003995"; note "transcript variant X1"; orig_protein_id "gnl|WGS:JAAVVJ|G4P62_P006442"; orig_transcript_id "gnl|WGS:JAAVVJ|G4P62_T006442"; product "nck-associated protein 5-like"; transcript_biotype "mRNA"; exon_number "3";
CM025008.1	Genbank	exon	25050989	25051122	.	+	.	gene_id "G4P62_003995"; transcript_id "gnl|WGS:JAAVVJ|G4P62_T006442"; locus_tag "G4P62_003995"; note "transcript variant X1"; orig_protein_id "gnl|WGS:JAAVVJ|G4P62_P006442"; orig_transcript_id "gnl|WGS:JAAVVJ|G4P62_T006442"; product "nck-associated protein 5-like"; transcript_biotype "mRNA"; exon_number "4";
CM025008.1	Genbank	exon	25074825	25074915	.	+	.	gene_id "G4P62_003995"; transcript_id "gnl|WGS:JAAVVJ|G4P62_T006442"; locus_tag "G4P62_003995"; note "transcript variant X1"; orig_protein_id "gnl|WGS:JAAVVJ|G4P62_P006442"; orig_transcript_id "gnl|WGS:JAAVVJ|G4P62_T006442"; product "nck-associated protein 5-like"; transcript_biotype "mRNA"; exon_number "5";
CM025008.1	Genbank	exon	25086496	25086642	.	+	.	gene_id "G4P62_003995"; transcript_id "gnl|WGS:JAAVVJ|G4P62_T006442"; locus_tag "G4P62_003995"; note "transcript variant X1"; orig_protein_id "gnl|WGS:JAAVVJ|G4P62_P006442"; orig_transcript_id "gnl|WGS:JAAVVJ|G4P62_T006442"; product "nck-associated protein 5-like"; transcript_biotype "mRNA"; exon_number "6";
CM025008.1	Genbank	exon	25090192	25090260	.	+	.	gene_id "G4P62_003995"; transcript_id "gnl|WGS:JAAVVJ|G4P62_T006442"; locus_tag "G4P62_003995"; note "transcript variant X1"; orig_protein_id "gnl|WGS:JAAVVJ|G4P62_P006442"; orig_transcript_id "gnl|WGS:JAAVVJ|G4P62_T006442"; product "nck-associated protein 5-like"; transcript_biotype "mRNA"; exon_number "7";
CM025008.1	Genbank	exon	25092053	25092091	.	+	.	gene_id "G4P62_003995"; transcript_id "gnl|WGS:JAAVVJ|G4P62_T006442"; locus_tag "G4P62_003995"; note "transcript variant X1"; orig_protein_id "gnl|WGS:JAAVVJ|G4P62_P006442"; orig_transcript_id "gnl|WGS:JAAVVJ|G4P62_T006442"; product "nck-associated protein 5-like"; transcript_biotype "mRNA"; exon_number "8";
CM025008.1	Genbank	exon	25092252	25092371	.	+	.	gene_id "G4P62_003995"; transcript_id "gnl|WGS:JAAVVJ|G4P62_T006442"; locus_tag "G4P62_003995"; note "transcript variant X1"; orig_protein_id "gnl|WGS:JAAVVJ|G4P62_P006442"; orig_transcript_id "gnl|WGS:JAAVVJ|G4P62_T006442"; product "nck-associated protein 5-like"; transcript_biotype "mRNA"; exon_number "9";
CM025008.1	Genbank	exon	25103048	25103152	.	+	.	gene_id "G4P62_003995"; transcript_id "gnl|WGS:JAAVVJ|G4P62_T006442"; locus_tag "G4P62_003995"; note "transcript variant X1"; orig_protein_id "gnl|WGS:JAAVVJ|G4P62_P006442"; orig_transcript_id "gnl|WGS:JAAVVJ|G4P62_T006442"; product "nck-associated protein 5-like"; transcript_biotype "mRNA"; exon_number "10";
CM025008.1	Genbank	exon	25103738	25103926	.	+	.	gene_id "G4P62_003995"; transcript_id "gnl|WGS:JAAVVJ|G4P62_T006442"; locus_tag "G4P62_003995"; note "transcript variant X1"; orig_protein_id "gnl|WGS:JAAVVJ|G4P62_P006442"; orig_transcript_id "gnl|WGS:JAAVVJ|G4P62_T006442"; product "nck-associated protein 5-like"; transcript_biotype "mRNA"; exon_number "11";
CM025008.1	Genbank	exon	25104814	25108337	.	+	.	gene_id "G4P62_003995"; transcript_id "gnl|WGS:JAAVVJ|G4P62_T006442"; locus_tag "G4P62_003995"; note "transcript variant X1"; orig_protein_id "gnl|WGS:JAAVVJ|G4P62_P006442"; orig_transcript_id "gnl|WGS:JAAVVJ|G4P62_T006442"; product "nck-associated protein 5-like"; transcript_biotype "mRNA"; exon_number "12";
CM025008.1	Genbank	exon	25108875	25108980	.	+	.	gene_id "G4P62_003995"; transcript_id "gnl|WGS:JAAVVJ|G4P62_T006442"; locus_tag "G4P62_003995"; note "transcript variant X1"; orig_protein_id "gnl|WGS:JAAVVJ|G4P62_P006442"; orig_transcript_id "gnl|WGS:JAAVVJ|G4P62_T006442"; product "nck-associated protein 5-like"; transcript_biotype "mRNA"; exon_number "13";
CM025008.1	Genbank	exon	25109777	25109864	.	+	.	gene_id "G4P62_003995"; transcript_id "gnl|WGS:JAAVVJ|G4P62_T006442"; locus_tag "G4P62_003995"; note "transcript variant X1"; orig_protein_id "gnl|WGS:JAAVVJ|G4P62_P006442"; orig_transcript_id "gnl|WGS:JAAVVJ|G4P62_T006442"; product "nck-associated protein 5-like"; transcript_biotype "mRNA"; exon_number "14";
CM025008.1	Genbank	exon	25112595	25112921	.	+	.	gene_id "G4P62_003995"; transcript_id "gnl|WGS:JAAVVJ|G4P62_T006442"; locus_tag "G4P62_003995"; note "transcript variant X1"; orig_protein_id "gnl|WGS:JAAVVJ|G4P62_P006442"; orig_transcript_id "gnl|WGS:JAAVVJ|G4P62_T006442"; product "nck-associated protein 5-like"; transcript_biotype "mRNA"; exon_number "15";
CM025008.1	Genbank	exon	25114085	25114200	.	+	.	gene_id "G4P62_003995"; transcript_id "gnl|WGS:JAAVVJ|G4P62_T006442"; locus_tag "G4P62_003995"; note "transcript variant X1"; orig_protein_id "gnl|WGS:JAAVVJ|G4P62_P006442"; orig_transcript_id "gnl|WGS:JAAVVJ|G4P62_T006442"; product "nck-associated protein 5-like"; transcript_biotype "mRNA"; exon_number "16";
CM025008.1	Genbank	exon	25115598	25115727	.	+	.	gene_id "G4P62_003995"; transcript_id "gnl|WGS:JAAVVJ|G4P62_T006442"; locus_tag "G4P62_003995"; note "transcript variant X1"; orig_protein_id "gnl|WGS:JAAVVJ|G4P62_P006442"; orig_transcript_id "gnl|WGS:JAAVVJ|G4P62_T006442"; product "nck-associated protein 5-like"; transcript_biotype "mRNA"; exon_number "17";
CM025008.1	Genbank	exon	25115805	25115980	.	+	.	gene_id "G4P62_003995"; transcript_id "gnl|WGS:JAAVVJ|G4P62_T006442"; locus_tag "G4P62_003995"; note "transcript variant X1"; orig_protein_id "gnl|WGS:JAAVVJ|G4P62_P006442"; orig_transcript_id "gnl|WGS:JAAVVJ|G4P62_T006442"; product "nck-associated protein 5-like"; transcript_biotype "mRNA"; exon_number "18";
CM025008.1	Genbank	exon	25129141	25130098	.	+	.	gene_id "G4P62_003995"; transcript_id "gnl|WGS:JAAVVJ|G4P62_T006442"; locus_tag "G4P62_003995"; note "transcript variant X1"; orig_protein_id "gnl|WGS:JAAVVJ|G4P62_P006442"; orig_transcript_id "gnl|WGS:JAAVVJ|G4P62_T006442"; product "nck-associated protein 5-like"; transcript_biotype "mRNA"; exon_number "19";
CM025008.1	Genbank	CDS	24959454	24959531	.	+	0	gene_id "G4P62_003995"; transcript_id "gnl|WGS:JAAVVJ|G4P62_T006442"; gbkey "CDS"; locus_tag "G4P62_003995"; orig_transcript_id "gnl|WGS:JAAVVJ|G4P62_T006442"; product "transcript variant X1"; protein_id "KAF7230149.1"; exon_number "1";
CM025008.1	Genbank	CDS	24991725	24991798	.	+	0	gene_id "G4P62_003995"; transcript_id "gnl|WGS:JAAVVJ|G4P62_T006442"; gbkey "CDS"; locus_tag "G4P62_003995"; orig_transcript_id "gnl|WGS:JAAVVJ|G4P62_T006442"; product "transcript variant X1"; protein_id "KAF7230149.1"; exon_number "2";
CM025008.1	Genbank	CDS	25037497	25037560	.	+	1	gene_id "G4P62_003995"; transcript_id "gnl|WGS:JAAVVJ|G4P62_T006442"; gbkey "CDS"; locus_tag "G4P62_003995"; orig_transcript_id "gnl|WGS:JAAVVJ|G4P62_T006442"; product "transcript variant X1"; protein_id "KAF7230149.1"; exon_number "3";
CM025008.1	Genbank	CDS	25050989	25051122	.	+	0	gene_id "G4P62_003995"; transcript_id "gnl|WGS:JAAVVJ|G4P62_T006442"; gbkey "CDS"; locus_tag "G4P62_003995"; orig_transcript_id "gnl|WGS:JAAVVJ|G4P62_T006442"; product "transcript variant X1"; protein_id "KAF7230149.1"; exon_number "4";
CM025008.1	Genbank	CDS	25074825	25074915	.	+	1	gene_id "G4P62_003995"; transcript_id "gnl|WGS:JAAVVJ|G4P62_T006442"; gbkey "CDS"; locus_tag "G4P62_003995"; orig_transcript_id "gnl|WGS:JAAVVJ|G4P62_T006442"; product "transcript variant X1"; protein_id "KAF7230149.1"; exon_number "5";
CM025008.1	Genbank	CDS	25086496	25086642	.	+	0	gene_id "G4P62_003995"; transcript_id "gnl|WGS:JAAVVJ|G4P62_T006442"; gbkey "CDS"; locus_tag "G4P62_003995"; orig_transcript_id "gnl|WGS:JAAVVJ|G4P62_T006442"; product "transcript variant X1"; protein_id "KAF7230149.1"; exon_number "6";
CM025008.1	Genbank	CDS	25090192	25090260	.	+	0	gene_id "G4P62_003995"; transcript_id "gnl|WGS:JAAVVJ|G4P62_T006442"; gbkey "CDS"; locus_tag "G4P62_003995"; orig_transcript_id "gnl|WGS:JAAVVJ|G4P62_T006442"; product "transcript variant X1"; protein_id "KAF7230149.1"; exon_number "7";
CM025008.1	Genbank	CDS	25092053	25092091	.	+	0	gene_id "G4P62_003995"; transcript_id "gnl|WGS:JAAVVJ|G4P62_T006442"; gbkey "CDS"; locus_tag "G4P62_003995"; orig_transcript_id "gnl|WGS:JAAVVJ|G4P62_T006442"; product "transcript variant X1"; protein_id "KAF7230149.1"; exon_number "8";
CM025008.1	Genbank	CDS	25092252	25092371	.	+	0	gene_id "G4P62_003995"; transcript_id "gnl|WGS:JAAVVJ|G4P62_T006442"; gbkey "CDS"; locus_tag "G4P62_003995"; orig_transcript_id "gnl|WGS:JAAVVJ|G4P62_T006442"; product "transcript variant X1"; protein_id "KAF7230149.1"; exon_number "9";
CM025008.1	Genbank	CDS	25103048	25103152	.	+	0	gene_id "G4P62_003995"; transcript_id "gnl|WGS:JAAVVJ|G4P62_T006442"; gbkey "CDS"; locus_tag "G4P62_003995"; orig_transcript_id "gnl|WGS:JAAVVJ|G4P62_T006442"; product "transcript variant X1"; protein_id "KAF7230149.1"; exon_number "10";
CM025008.1	Genbank	CDS	25103738	25103926	.	+	0	gene_id "G4P62_003995"; transcript_id "gnl|WGS:JAAVVJ|G4P62_T006442"; gbkey "CDS"; locus_tag "G4P62_003995"; orig_transcript_id "gnl|WGS:JAAVVJ|G4P62_T006442"; product "transcript variant X1"; protein_id "KAF7230149.1"; exon_number "11";
CM025008.1	Genbank	CDS	25104814	25108337	.	+	0	gene_id "G4P62_003995"; transcript_id "gnl|WGS:JAAVVJ|G4P62_T006442"; gbkey "CDS"; locus_tag "G4P62_003995"; orig_transcript_id "gnl|WGS:JAAVVJ|G4P62_T006442"; product "transcript variant X1"; protein_id "KAF7230149.1"; exon_number "12";
CM025008.1	Genbank	CDS	25108875	25108980	.	+	1	gene_id "G4P62_003995"; transcript_id "gnl|WGS:JAAVVJ|G4P62_T006442"; gbkey "CDS"; locus_tag "G4P62_003995"; orig_transcript_id "gnl|WGS:JAAVVJ|G4P62_T006442"; product "transcript variant X1"; protein_id "KAF7230149.1"; exon_number "13";
CM025008.1	Genbank	CDS	25109777	25109864	.	+	0	gene_id "G4P62_003995"; transcript_id "gnl|WGS:JAAVVJ|G4P62_T006442"; gbkey "CDS"; locus_tag "G4P62_003995"; orig_transcript_id "gnl|WGS:JAAVVJ|G4P62_T006442"; product "transcript variant X1"; protein_id "KAF7230149.1"; exon_number "14";
CM025008.1	Genbank	CDS	25112595	25112921	.	+	2	gene_id "G4P62_003995"; transcript_id "gnl|WGS:JAAVVJ|G4P62_T006442"; gbkey "CDS"; locus_tag "G4P62_003995"; orig_transcript_id "gnl|WGS:JAAVVJ|G4P62_T006442"; product "transcript variant X1"; protein_id "KAF7230149.1"; exon_number "15";
CM025008.1	Genbank	CDS	25114085	25114200	.	+	2	gene_id "G4P62_003995"; transcript_id "gnl|WGS:JAAVVJ|G4P62_T006442"; gbkey "CDS"; locus_tag "G4P62_003995"; orig_transcript_id "gnl|WGS:JAAVVJ|G4P62_T006442"; product "transcript variant X1"; protein_id "KAF7230149.1"; exon_number "16";
CM025008.1	Genbank	CDS	25115598	25115727	.	+	0	gene_id "G4P62_003995"; transcript_id "gnl|WGS:JAAVVJ|G4P62_T006442"; gbkey "CDS"; locus_tag "G4P62_003995"; orig_transcript_id "gnl|WGS:JAAVVJ|G4P62_T006442"; product "transcript variant X1"; protein_id "KAF7230149.1"; exon_number "17";
CM025008.1	Genbank	CDS	25115805	25115980	.	+	2	gene_id "G4P62_003995"; transcript_id "gnl|WGS:JAAVVJ|G4P62_T006442"; gbkey "CDS"; locus_tag "G4P62_003995"; orig_transcript_id "gnl|WGS:JAAVVJ|G4P62_T006442"; product "transcript variant X1"; protein_id "KAF7230149.1"; exon_number "18";
CM025008.1	Genbank	CDS	25129141	25129431	.	+	0	gene_id "G4P62_003995"; transcript_id "gnl|WGS:JAAVVJ|G4P62_T006442"; gbkey "CDS"; locus_tag "G4P62_003995"; orig_transcript_id "gnl|WGS:JAAVVJ|G4P62_T006442"; product "transcript variant X1"; protein_id "KAF7230149.1"; exon_number "19";
CM025008.1	Genbank	start_codon	24959454	24959456	.	+	0	gene_id "G4P62_003995"; transcript_id "gnl|WGS:JAAVVJ|G4P62_T006442"; gbkey "CDS"; locus_tag "G4P62_003995"; orig_transcript_id "gnl|WGS:JAAVVJ|G4P62_T006442"; product "transcript variant X1"; protein_id "KAF7230149.1"; exon_number "1";
CM025008.1	Genbank	stop_codon	25129432	25129434	.	+	0	gene_id "G4P62_003995"; transcript_id "gnl|WGS:JAAVVJ|G4P62_T006442"; gbkey "CDS"; locus_tag "G4P62_003995"; orig_transcript_id "gnl|WGS:JAAVVJ|G4P62_T006442"; product "transcript variant X1"; protein_id "KAF7230149.1"; exon_number "19";
CM025008.1	Genbank	transcript	25014932	25130097	.	+	.	gene_id "G4P62_003995"; transcript_id "gnl|WGS:JAAVVJ|G4P62_T006443"; gbkey "mRNA"; locus_tag "G4P62_003995"; note "transcript variant X3"; orig_protein_id "gnl|WGS:JAAVVJ|G4P62_P006443"; orig_transcript_id "gnl|WGS:JAAVVJ|G4P62_T006443"; product "nck-associated protein 5-like"; transcript_biotype "mRNA";
CM025008.1	Genbank	exon	25014932	25015209	.	+	.	gene_id "G4P62_003995"; transcript_id "gnl|WGS:JAAVVJ|G4P62_T006443"; locus_tag "G4P62_003995"; note "transcript variant X3"; orig_protein_id "gnl|WGS:JAAVVJ|G4P62_P006443"; orig_transcript_id "gnl|WGS:JAAVVJ|G4P62_T006443"; product "nck-associated protein 5-like"; transcript_biotype "mRNA"; exon_number "1";
CM025008.1	Genbank	exon	25037497	25037560	.	+	.	gene_id "G4P62_003995"; transcript_id "gnl|WGS:JAAVVJ|G4P62_T006443"; locus_tag "G4P62_003995"; note "transcript variant X3"; orig_protein_id "gnl|WGS:JAAVVJ|G4P62_P006443"; orig_transcript_id "gnl|WGS:JAAVVJ|G4P62_T006443"; product "nck-associated protein 5-like"; transcript_biotype "mRNA"; exon_number "2";
CM025008.1	Genbank	exon	25050989	25051122	.	+	.	gene_id "G4P62_003995"; transcript_id "gnl|WGS:JAAVVJ|G4P62_T006443"; locus_tag "G4P62_003995"; note "transcript variant X3"; orig_protein_id "gnl|WGS:JAAVVJ|G4P62_P006443"; orig_transcript_id "gnl|WGS:JAAVVJ|G4P62_T006443"; product "nck-associated protein 5-like"; transcript_biotype "mRNA"; exon_number "3";
CM025008.1	Genbank	exon	25074825	25074915	.	+	.	gene_id "G4P62_003995"; transcript_id "gnl|WGS:JAAVVJ|G4P62_T006443"; locus_tag "G4P62_003995"; note "transcript variant X3"; orig_protein_id "gnl|WGS:JAAVVJ|G4P62_P006443"; orig_transcript_id "gnl|WGS:JAAVVJ|G4P62_T006443"; product "nck-associated protein 5-like"; transcript_biotype "mRNA"; exon_number "4";
CM025008.1	Genbank	exon	25086496	25086642	.	+	.	gene_id "G4P62_003995"; transcript_id "gnl|WGS:JAAVVJ|G4P62_T006443"; locus_tag "G4P62_003995"; note "transcript variant X3"; orig_protein_id "gnl|WGS:JAAVVJ|G4P62_P006443"; orig_transcript_id "gnl|WGS:JAAVVJ|G4P62_T006443"; product "nck-associated protein 5-like"; transcript_biotype "mRNA"; exon_number "5";
CM025008.1	Genbank	exon	25090192	25090260	.	+	.	gene_id "G4P62_003995"; transcript_id "gnl|WGS:JAAVVJ|G4P62_T006443"; locus_tag "G4P62_003995"; note "transcript variant X3"; orig_protein_id "gnl|WGS:JAAVVJ|G4P62_P006443"; orig_transcript_id "gnl|WGS:JAAVVJ|G4P62_T006443"; product "nck-associated protein 5-like"; transcript_biotype "mRNA"; exon_number "6";
CM025008.1	Genbank	exon	25092053	25092091	.	+	.	gene_id "G4P62_003995"; transcript_id "gnl|WGS:JAAVVJ|G4P62_T006443"; locus_tag "G4P62_003995"; note "transcript variant X3"; orig_protein_id "gnl|WGS:JAAVVJ|G4P62_P006443"; orig_transcript_id "gnl|WGS:JAAVVJ|G4P62_T006443"; product "nck-associated protein 5-like"; transcript_biotype "mRNA"; exon_number "7";
CM025008.1	Genbank	exon	25092252	25092371	.	+	.	gene_id "G4P62_003995"; transcript_id "gnl|WGS:JAAVVJ|G4P62_T006443"; locus_tag "G4P62_003995"; note "transcript variant X3"; orig_protein_id "gnl|WGS:JAAVVJ|G4P62_P006443"; orig_transcript_id "gnl|WGS:JAAVVJ|G4P62_T006443"; product "nck-associated protein 5-like"; transcript_biotype "mRNA"; exon_number "8";
CM025008.1	Genbank	exon	25103048	25103152	.	+	.	gene_id "G4P62_003995"; transcript_id "gnl|WGS:JAAVVJ|G4P62_T006443"; locus_tag "G4P62_003995"; note "transcript variant X3"; orig_protein_id "gnl|WGS:JAAVVJ|G4P62_P006443"; orig_transcript_id "gnl|WGS:JAAVVJ|G4P62_T006443"; product "nck-associated protein 5-like"; transcript_biotype "mRNA"; exon_number "9";
CM025008.1	Genbank	exon	25103738	25103926	.	+	.	gene_id "G4P62_003995"; transcript_id "gnl|WGS:JAAVVJ|G4P62_T006443"; locus_tag "G4P62_003995"; note "transcript variant X3"; orig_protein_id "gnl|WGS:JAAVVJ|G4P62_P006443"; orig_transcript_id "gnl|WGS:JAAVVJ|G4P62_T006443"; product "nck-associated protein 5-like"; transcript_biotype "mRNA"; exon_number "10";
CM025008.1	Genbank	exon	25104814	25108337	.	+	.	gene_id "G4P62_003995"; transcript_id "gnl|WGS:JAAVVJ|G4P62_T006443"; locus_tag "G4P62_003995"; note "transcript variant X3"; orig_protein_id "gnl|WGS:JAAVVJ|G4P62_P006443"; orig_transcript_id "gnl|WGS:JAAVVJ|G4P62_T006443"; product "nck-associated protein 5-like"; transcript_biotype "mRNA"; exon_number "11";
CM025008.1	Genbank	exon	25108875	25108980	.	+	.	gene_id "G4P62_003995"; transcript_id "gnl|WGS:JAAVVJ|G4P62_T006443"; locus_tag "G4P62_003995"; note "transcript variant X3"; orig_protein_id "gnl|WGS:JAAVVJ|G4P62_P006443"; orig_transcript_id "gnl|WGS:JAAVVJ|G4P62_T006443"; product "nck-associated protein 5-like"; transcript_biotype "mRNA"; exon_number "12";
CM025008.1	Genbank	exon	25109777	25109864	.	+	.	gene_id "G4P62_003995"; transcript_id "gnl|WGS:JAAVVJ|G4P62_T006443"; locus_tag "G4P62_003995"; note "transcript variant X3"; orig_protein_id "gnl|WGS:JAAVVJ|G4P62_P006443"; orig_transcript_id "gnl|WGS:JAAVVJ|G4P62_T006443"; product "nck-associated protein 5-like"; transcript_biotype "mRNA"; exon_number "13";
CM025008.1	Genbank	exon	25112595	25112921	.	+	.	gene_id "G4P62_003995"; transcript_id "gnl|WGS:JAAVVJ|G4P62_T006443"; locus_tag "G4P62_003995"; note "transcript variant X3"; orig_protein_id "gnl|WGS:JAAVVJ|G4P62_P006443"; orig_transcript_id "gnl|WGS:JAAVVJ|G4P62_T006443"; product "nck-associated protein 5-like"; transcript_biotype "mRNA"; exon_number "14";
CM025008.1	Genbank	exon	25114085	25114200	.	+	.	gene_id "G4P62_003995"; transcript_id "gnl|WGS:JAAVVJ|G4P62_T006443"; locus_tag "G4P62_003995"; note "transcript variant X3"; orig_protein_id "gnl|WGS:JAAVVJ|G4P62_P006443"; orig_transcript_id "gnl|WGS:JAAVVJ|G4P62_T006443"; product "nck-associated protein 5-like"; transcript_biotype "mRNA"; exon_number "15";
CM025008.1	Genbank	exon	25115598	25115727	.	+	.	gene_id "G4P62_003995"; transcript_id "gnl|WGS:JAAVVJ|G4P62_T006443"; locus_tag "G4P62_003995"; note "transcript variant X3"; orig_protein_id "gnl|WGS:JAAVVJ|G4P62_P006443"; orig_transcript_id "gnl|WGS:JAAVVJ|G4P62_T006443"; product "nck-associated protein 5-like"; transcript_biotype "mRNA"; exon_number "16";
CM025008.1	Genbank	exon	25115805	25115980	.	+	.	gene_id "G4P62_003995"; transcript_id "gnl|WGS:JAAVVJ|G4P62_T006443"; locus_tag "G4P62_003995"; note "transcript variant X3"; orig_protein_id "gnl|WGS:JAAVVJ|G4P62_P006443"; orig_transcript_id "gnl|WGS:JAAVVJ|G4P62_T006443"; product "nck-associated protein 5-like"; transcript_biotype "mRNA"; exon_number "17";
CM025008.1	Genbank	exon	25129141	25130097	.	+	.	gene_id "G4P62_003995"; transcript_id "gnl|WGS:JAAVVJ|G4P62_T006443"; locus_tag "G4P62_003995"; note "transcript variant X3"; orig_protein_id "gnl|WGS:JAAVVJ|G4P62_P006443"; orig_transcript_id "gnl|WGS:JAAVVJ|G4P62_T006443"; product "nck-associated protein 5-like"; transcript_biotype "mRNA"; exon_number "18";
CM025008.1	Genbank	CDS	25015181	25015209	.	+	0	gene_id "G4P62_003995"; transcript_id "gnl|WGS:JAAVVJ|G4P62_T006443"; gbkey "CDS"; locus_tag "G4P62_003995"; orig_transcript_id "gnl|WGS:JAAVVJ|G4P62_T006443"; product "transcript variant X3"; protein_id "KAF7230150.1"; exon_number "1";
CM025008.1	Genbank	CDS	25037497	25037560	.	+	1	gene_id "G4P62_003995"; transcript_id "gnl|WGS:JAAVVJ|G4P62_T006443"; gbkey "CDS"; locus_tag "G4P62_003995"; orig_transcript_id "gnl|WGS:JAAVVJ|G4P62_T006443"; product "transcript variant X3"; protein_id "KAF7230150.1"; exon_number "2";
CM025008.1	Genbank	CDS	25050989	25051122	.	+	0	gene_id "G4P62_003995"; transcript_id "gnl|WGS:JAAVVJ|G4P62_T006443"; gbkey "CDS"; locus_tag "G4P62_003995"; orig_transcript_id "gnl|WGS:JAAVVJ|G4P62_T006443"; product "transcript variant X3"; protein_id "KAF7230150.1"; exon_number "3";
CM025008.1	Genbank	CDS	25074825	25074915	.	+	1	gene_id "G4P62_003995"; transcript_id "gnl|WGS:JAAVVJ|G4P62_T006443"; gbkey "CDS"; locus_tag "G4P62_003995"; orig_transcript_id "gnl|WGS:JAAVVJ|G4P62_T006443"; product "transcript variant X3"; protein_id "KAF7230150.1"; exon_number "4";
CM025008.1	Genbank	CDS	25086496	25086642	.	+	0	gene_id "G4P62_003995"; transcript_id "gnl|WGS:JAAVVJ|G4P62_T006443"; gbkey "CDS"; locus_tag "G4P62_003995"; orig_transcript_id "gnl|WGS:JAAVVJ|G4P62_T006443"; product "transcript variant X3"; protein_id "KAF7230150.1"; exon_number "5";
CM025008.1	Genbank	CDS	25090192	25090260	.	+	0	gene_id "G4P62_003995"; transcript_id "gnl|WGS:JAAVVJ|G4P62_T006443"; gbkey "CDS"; locus_tag "G4P62_003995"; orig_transcript_id "gnl|WGS:JAAVVJ|G4P62_T006443"; product "transcript variant X3"; protein_id "KAF7230150.1"; exon_number "6";
CM025008.1	Genbank	CDS	25092053	25092091	.	+	0	gene_id "G4P62_003995"; transcript_id "gnl|WGS:JAAVVJ|G4P62_T006443"; gbkey "CDS"; locus_tag "G4P62_003995"; orig_transcript_id "gnl|WGS:JAAVVJ|G4P62_T006443"; product "transcript variant X3"; protein_id "KAF7230150.1"; exon_number "7";
CM025008.1	Genbank	CDS	25092252	25092371	.	+	0	gene_id "G4P62_003995"; transcript_id "gnl|WGS:JAAVVJ|G4P62_T006443"; gbkey "CDS"; locus_tag "G4P62_003995"; orig_transcript_id "gnl|WGS:JAAVVJ|G4P62_T006443"; product "transcript variant X3"; protein_id "KAF7230150.1"; exon_number "8";
CM025008.1	Genbank	CDS	25103048	25103152	.	+	0	gene_id "G4P62_003995"; transcript_id "gnl|WGS:JAAVVJ|G4P62_T006443"; gbkey "CDS"; locus_tag "G4P62_003995"; orig_transcript_id "gnl|WGS:JAAVVJ|G4P62_T006443"; product "transcript variant X3"; protein_id "KAF7230150.1"; exon_number "9";
CM025008.1	Genbank	CDS	25103738	25103926	.	+	0	gene_id "G4P62_003995"; transcript_id "gnl|WGS:JAAVVJ|G4P62_T006443"; gbkey "CDS"; locus_tag "G4P62_003995"; orig_transcript_id "gnl|WGS:JAAVVJ|G4P62_T006443"; product "transcript variant X3"; protein_id "KAF7230150.1"; exon_number "10";
CM025008.1	Genbank	CDS	25104814	25108337	.	+	0	gene_id "G4P62_003995"; transcript_id "gnl|WGS:JAAVVJ|G4P62_T006443"; gbkey "CDS"; locus_tag "G4P62_003995"; orig_transcript_id "gnl|WGS:JAAVVJ|G4P62_T006443"; product "transcript variant X3"; protein_id "KAF7230150.1"; exon_number "11";
CM025008.1	Genbank	CDS	25108875	25108980	.	+	1	gene_id "G4P62_003995"; transcript_id "gnl|WGS:JAAVVJ|G4P62_T006443"; gbkey "CDS"; locus_tag "G4P62_003995"; orig_transcript_id "gnl|WGS:JAAVVJ|G4P62_T006443"; product "transcript variant X3"; protein_id "KAF7230150.1"; exon_number "12";
CM025008.1	Genbank	CDS	25109777	25109864	.	+	0	gene_id "G4P62_003995"; transcript_id "gnl|WGS:JAAVVJ|G4P62_T006443"; gbkey "CDS"; locus_tag "G4P62_003995"; orig_transcript_id "gnl|WGS:JAAVVJ|G4P62_T006443"; product "transcript variant X3"; protein_id "KAF7230150.1"; exon_number "13";
CM025008.1	Genbank	CDS	25112595	25112921	.	+	2	gene_id "G4P62_003995"; transcript_id "gnl|WGS:JAAVVJ|G4P62_T006443"; gbkey "CDS"; locus_tag "G4P62_003995"; orig_transcript_id "gnl|WGS:JAAVVJ|G4P62_T006443"; product "transcript variant X3"; protein_id "KAF7230150.1"; exon_number "14";
CM025008.1	Genbank	CDS	25114085	25114200	.	+	2	gene_id "G4P62_003995"; transcript_id "gnl|WGS:JAAVVJ|G4P62_T006443"; gbkey "CDS"; locus_tag "G4P62_003995"; orig_transcript_id "gnl|WGS:JAAVVJ|G4P62_T006443"; product "transcript variant X3"; protein_id "KAF7230150.1"; exon_number "15";
CM025008.1	Genbank	CDS	25115598	25115727	.	+	0	gene_id "G4P62_003995"; transcript_id "gnl|WGS:JAAVVJ|G4P62_T006443"; gbkey "CDS"; locus_tag "G4P62_003995"; orig_transcript_id "gnl|WGS:JAAVVJ|G4P62_T006443"; product "transcript variant X3"; protein_id "KAF7230150.1"; exon_number "16";
CM025008.1	Genbank	CDS	25115805	25115980	.	+	2	gene_id "G4P62_003995"; transcript_id "gnl|WGS:JAAVVJ|G4P62_T006443"; gbkey "CDS"; locus_tag "G4P62_003995"; orig_transcript_id "gnl|WGS:JAAVVJ|G4P62_T006443"; product "transcript variant X3"; protein_id "KAF7230150.1"; exon_number "17";
CM025008.1	Genbank	CDS	25129141	25129431	.	+	0	gene_id "G4P62_003995"; transcript_id "gnl|WGS:JAAVVJ|G4P62_T006443"; gbkey "CDS"; locus_tag "G4P62_003995"; orig_transcript_id "gnl|WGS:JAAVVJ|G4P62_T006443"; product "transcript variant X3"; protein_id "KAF7230150.1"; exon_number "18";
CM025008.1	Genbank	start_codon	25015181	25015183	.	+	0	gene_id "G4P62_003995"; transcript_id "gnl|WGS:JAAVVJ|G4P62_T006443"; gbkey "CDS"; locus_tag "G4P62_003995"; orig_transcript_id "gnl|WGS:JAAVVJ|G4P62_T006443"; product "transcript variant X3"; protein_id "KAF7230150.1"; exon_number "1";
CM025008.1	Genbank	stop_codon	25129432	25129434	.	+	0	gene_id "G4P62_003995"; transcript_id "gnl|WGS:JAAVVJ|G4P62_T006443"; gbkey "CDS"; locus_tag "G4P62_003995"; orig_transcript_id "gnl|WGS:JAAVVJ|G4P62_T006443"; product "transcript variant X3"; protein_id "KAF7230150.1"; exon_number "18";
CM025008.1	Genbank	gene	25133539	25146318	.	+	.	gene_id "G4P62_003996"; transcript_id ""; description "ly6/PLAUR domain-containing protein 1-like"; gbkey "Gene"; gene_biotype "protein_coding"; locus_tag "G4P62_003996"; note "LOC107377238";
CM025008.1	Genbank	transcript	25133539	25146318	.	+	.	gene_id "G4P62_003996"; transcript_id "gnl|WGS:JAAVVJ|G4P62_T006444"; gbkey "mRNA"; locus_tag "G4P62_003996"; note "transcript variant X2"; orig_protein_id "gnl|WGS:JAAVVJ|G4P62_P006444"; orig_transcript_id "gnl|WGS:JAAVVJ|G4P62_T006444"; product "ly6/PLAUR domain-containing protein 1-like"; transcript_biotype "mRNA";
CM025008.1	Genbank	exon	25133539	25133836	.	+	.	gene_id "G4P62_003996"; transcript_id "gnl|WGS:JAAVVJ|G4P62_T006444"; locus_tag "G4P62_003996"; note "transcript variant X2"; orig_protein_id "gnl|WGS:JAAVVJ|G4P62_P006444"; orig_transcript_id "gnl|WGS:JAAVVJ|G4P62_T006444"; product "ly6/PLAUR domain-containing protein 1-like"; transcript_biotype "mRNA"; exon_number "1";
CM025008.1	Genbank	exon	25134255	25134561	.	+	.	gene_id "G4P62_003996"; transcript_id "gnl|WGS:JAAVVJ|G4P62_T006444"; locus_tag "G4P62_003996"; note "transcript variant X2"; orig_protein_id "gnl|WGS:JAAVVJ|G4P62_P006444"; orig_transcript_id "gnl|WGS:JAAVVJ|G4P62_T006444"; product "ly6/PLAUR domain-containing protein 1-like"; transcript_biotype "mRNA"; exon_number "2";
CM025008.1	Genbank	exon	25138342	25138476	.	+	.	gene_id "G4P62_003996"; transcript_id "gnl|WGS:JAAVVJ|G4P62_T006444"; locus_tag "G4P62_003996"; note "transcript variant X2"; orig_protein_id "gnl|WGS:JAAVVJ|G4P62_P006444"; orig_transcript_id "gnl|WGS:JAAVVJ|G4P62_T006444"; product "ly6/PLAUR domain-containing protein 1-like"; transcript_biotype "mRNA"; exon_number "3";
CM025008.1	Genbank	exon	25144190	25146318	.	+	.	gene_id "G4P62_003996"; transcript_id "gnl|WGS:JAAVVJ|G4P62_T006444"; locus_tag "G4P62_003996"; note "transcript variant X2"; orig_protein_id "gnl|WGS:JAAVVJ|G4P62_P006444"; orig_transcript_id "gnl|WGS:JAAVVJ|G4P62_T006444"; product "ly6/PLAUR domain-containing protein 1-like"; transcript_biotype "mRNA"; exon_number "4";
CM025008.1	Genbank	CDS	25134513	25134561	.	+	0	gene_id "G4P62_003996"; transcript_id "gnl|WGS:JAAVVJ|G4P62_T006444"; gbkey "CDS"; locus_tag "G4P62_003996"; orig_transcript_id "gnl|WGS:JAAVVJ|G4P62_T006444"; product "transcript variant X2"; protein_id "KAF7230151.1"; exon_number "2";
CM025008.1	Genbank	CDS	25138342	25138476	.	+	2	gene_id "G4P62_003996"; transcript_id "gnl|WGS:JAAVVJ|G4P62_T006444"; gbkey "CDS"; locus_tag "G4P62_003996"; orig_transcript_id "gnl|WGS:JAAVVJ|G4P62_T006444"; product "transcript variant X2"; protein_id "KAF7230151.1"; exon_number "3";
CM025008.1	Genbank	CDS	25144190	25144410	.	+	2	gene_id "G4P62_003996"; transcript_id "gnl|WGS:JAAVVJ|G4P62_T006444"; gbkey "CDS"; locus_tag "G4P62_003996"; orig_transcript_id "gnl|WGS:JAAVVJ|G4P62_T006444"; product "transcript variant X2"; protein_id "KAF7230151.1"; exon_number "4";
CM025008.1	Genbank	start_codon	25134513	25134515	.	+	0	gene_id "G4P62_003996"; transcript_id "gnl|WGS:JAAVVJ|G4P62_T006444"; gbkey "CDS"; locus_tag "G4P62_003996"; orig_transcript_id "gnl|WGS:JAAVVJ|G4P62_T006444"; product "transcript variant X2"; protein_id "KAF7230151.1"; exon_number "2";
CM025008.1	Genbank	stop_codon	25144411	25144413	.	+	0	gene_id "G4P62_003996"; transcript_id "gnl|WGS:JAAVVJ|G4P62_T006444"; gbkey "CDS"; locus_tag "G4P62_003996"; orig_transcript_id "gnl|WGS:JAAVVJ|G4P62_T006444"; product "transcript variant X2"; protein_id "KAF7230151.1"; exon_number "4";
CM025008.1	Genbank	transcript	25134196	25146318	.	+	.	gene_id "G4P62_003996"; transcript_id "gnl|WGS:JAAVVJ|G4P62_T006445"; gbkey "mRNA"; locus_tag "G4P62_003996"; note "transcript variant X3"; orig_protein_id "gnl|WGS:JAAVVJ|G4P62_P006445"; orig_transcript_id "gnl|WGS:JAAVVJ|G4P62_T006445"; product "ly6/PLAUR domain-containing protein 1-like"; transcript_biotype "mRNA";
CM025008.1	Genbank	exon	25134196	25134561	.	+	.	gene_id "G4P62_003996"; transcript_id "gnl|WGS:JAAVVJ|G4P62_T006445"; locus_tag "G4P62_003996"; note "transcript variant X3"; orig_protein_id "gnl|WGS:JAAVVJ|G4P62_P006445"; orig_transcript_id "gnl|WGS:JAAVVJ|G4P62_T006445"; product "ly6/PLAUR domain-containing protein 1-like"; transcript_biotype "mRNA"; exon_number "1";
CM025008.1	Genbank	exon	25138345	25138476	.	+	.	gene_id "G4P62_003996"; transcript_id "gnl|WGS:JAAVVJ|G4P62_T006445"; locus_tag "G4P62_003996"; note "transcript variant X3"; orig_protein_id "gnl|WGS:JAAVVJ|G4P62_P006445"; orig_transcript_id "gnl|WGS:JAAVVJ|G4P62_T006445"; product "ly6/PLAUR domain-containing protein 1-like"; transcript_biotype "mRNA"; exon_number "2";
CM025008.1	Genbank	exon	25144190	25146318	.	+	.	gene_id "G4P62_003996"; transcript_id "gnl|WGS:JAAVVJ|G4P62_T006445"; locus_tag "G4P62_003996"; note "transcript variant X3"; orig_protein_id "gnl|WGS:JAAVVJ|G4P62_P006445"; orig_transcript_id "gnl|WGS:JAAVVJ|G4P62_T006445"; product "ly6/PLAUR domain-containing protein 1-like"; transcript_biotype "mRNA"; exon_number "3";
CM025008.1	Genbank	CDS	25134513	25134561	.	+	0	gene_id "G4P62_003996"; transcript_id "gnl|WGS:JAAVVJ|G4P62_T006445"; gbkey "CDS"; locus_tag "G4P62_003996"; orig_transcript_id "gnl|WGS:JAAVVJ|G4P62_T006445"; product "transcript variant X3"; protein_id "KAF7230152.1"; exon_number "1";
CM025008.1	Genbank	CDS	25138345	25138476	.	+	2	gene_id "G4P62_003996"; transcript_id "gnl|WGS:JAAVVJ|G4P62_T006445"; gbkey "CDS"; locus_tag "G4P62_003996"; orig_transcript_id "gnl|WGS:JAAVVJ|G4P62_T006445"; product "transcript variant X3"; protein_id "KAF7230152.1"; exon_number "2";
CM025008.1	Genbank	CDS	25144190	25144410	.	+	2	gene_id "G4P62_003996"; transcript_id "gnl|WGS:JAAVVJ|G4P62_T006445"; gbkey "CDS"; locus_tag "G4P62_003996"; orig_transcript_id "gnl|WGS:JAAVVJ|G4P62_T006445"; product "transcript variant X3"; protein_id "KAF7230152.1"; exon_number "3";
CM025008.1	Genbank	start_codon	25134513	25134515	.	+	0	gene_id "G4P62_003996"; transcript_id "gnl|WGS:JAAVVJ|G4P62_T006445"; gbkey "CDS"; locus_tag "G4P62_003996"; orig_transcript_id "gnl|WGS:JAAVVJ|G4P62_T006445"; product "transcript variant X3"; protein_id "KAF7230152.1"; exon_number "1";
CM025008.1	Genbank	stop_codon	25144411	25144413	.	+	0	gene_id "G4P62_003996"; transcript_id "gnl|WGS:JAAVVJ|G4P62_T006445"; gbkey "CDS"; locus_tag "G4P62_003996"; orig_transcript_id "gnl|WGS:JAAVVJ|G4P62_T006445"; product "transcript variant X3"; protein_id "KAF7230152.1"; exon_number "3";
CM025008.1	Genbank	transcript	25134197	25146318	.	+	.	gene_id "G4P62_003996"; transcript_id "gnl|WGS:JAAVVJ|G4P62_T006446"; gbkey "mRNA"; locus_tag "G4P62_003996"; note "transcript variant X1"; orig_protein_id "gnl|WGS:JAAVVJ|G4P62_P006446"; orig_transcript_id "gnl|WGS:JAAVVJ|G4P62_T006446"; product "ly6/PLAUR domain-containing protein 1-like"; transcript_biotype "mRNA";
CM025008.1	Genbank	exon	25134197	25134561	.	+	.	gene_id "G4P62_003996"; transcript_id "gnl|WGS:JAAVVJ|G4P62_T006446"; locus_tag "G4P62_003996"; note "transcript variant X1"; orig_protein_id "gnl|WGS:JAAVVJ|G4P62_P006446"; orig_transcript_id "gnl|WGS:JAAVVJ|G4P62_T006446"; product "ly6/PLAUR domain-containing protein 1-like"; transcript_biotype "mRNA"; exon_number "1";
CM025008.1	Genbank	exon	25138342	25138476	.	+	.	gene_id "G4P62_003996"; transcript_id "gnl|WGS:JAAVVJ|G4P62_T006446"; locus_tag "G4P62_003996"; note "transcript variant X1"; orig_protein_id "gnl|WGS:JAAVVJ|G4P62_P006446"; orig_transcript_id "gnl|WGS:JAAVVJ|G4P62_T006446"; product "ly6/PLAUR domain-containing protein 1-like"; transcript_biotype "mRNA"; exon_number "2";
CM025008.1	Genbank	exon	25144190	25146318	.	+	.	gene_id "G4P62_003996"; transcript_id "gnl|WGS:JAAVVJ|G4P62_T006446"; locus_tag "G4P62_003996"; note "transcript variant X1"; orig_protein_id "gnl|WGS:JAAVVJ|G4P62_P006446"; orig_transcript_id "gnl|WGS:JAAVVJ|G4P62_T006446"; product "ly6/PLAUR domain-containing protein 1-like"; transcript_biotype "mRNA"; exon_number "3";
CM025008.1	Genbank	CDS	25134513	25134561	.	+	0	gene_id "G4P62_003996"; transcript_id "gnl|WGS:JAAVVJ|G4P62_T006446"; gbkey "CDS"; locus_tag "G4P62_003996"; orig_transcript_id "gnl|WGS:JAAVVJ|G4P62_T006446"; product "transcript variant X1"; protein_id "KAF7230153.1"; exon_number "1";
CM025008.1	Genbank	CDS	25138342	25138476	.	+	2	gene_id "G4P62_003996"; transcript_id "gnl|WGS:JAAVVJ|G4P62_T006446"; gbkey "CDS"; locus_tag "G4P62_003996"; orig_transcript_id "gnl|WGS:JAAVVJ|G4P62_T006446"; product "transcript variant X1"; protein_id "KAF7230153.1"; exon_number "2";
CM025008.1	Genbank	CDS	25144190	25144410	.	+	2	gene_id "G4P62_003996"; transcript_id "gnl|WGS:JAAVVJ|G4P62_T006446"; gbkey "CDS"; locus_tag "G4P62_003996"; orig_transcript_id "gnl|WGS:JAAVVJ|G4P62_T006446"; product "transcript variant X1"; protein_id "KAF7230153.1"; exon_number "3";
CM025008.1	Genbank	start_codon	25134513	25134515	.	+	0	gene_id "G4P62_003996"; transcript_id "gnl|WGS:JAAVVJ|G4P62_T006446"; gbkey "CDS"; locus_tag "G4P62_003996"; orig_transcript_id "gnl|WGS:JAAVVJ|G4P62_T006446"; product "transcript variant X1"; protein_id "KAF7230153.1"; exon_number "1";
CM025008.1	Genbank	stop_codon	25144411	25144413	.	+	0	gene_id "G4P62_003996"; transcript_id "gnl|WGS:JAAVVJ|G4P62_T006446"; gbkey "CDS"; locus_tag "G4P62_003996"; orig_transcript_id "gnl|WGS:JAAVVJ|G4P62_T006446"; product "transcript variant X1"; protein_id "KAF7230153.1"; exon_number "3";
CM025008.1	Genbank	gene	25161549	25173717	.	+	.	gene_id "G4P62_003997"; transcript_id ""; description "actin-related protein 3"; gbkey "Gene"; gene_biotype "protein_coding"; locus_tag "G4P62_003997"; note "LOC107377239";
CM025008.1	Genbank	transcript	25161549	25173717	.	+	.	gene_id "G4P62_003997"; transcript_id "gnl|WGS:JAAVVJ|G4P62_T006447"; gbkey "mRNA"; locus_tag "G4P62_003997"; orig_protein_id "gnl|WGS:JAAVVJ|G4P62_P006447"; orig_transcript_id "gnl|WGS:JAAVVJ|G4P62_T006447"; product "actin-related protein 3"; transcript_biotype "mRNA";
CM025008.1	Genbank	exon	25161549	25161759	.	+	.	gene_id "G4P62_003997"; transcript_id "gnl|WGS:JAAVVJ|G4P62_T006447"; locus_tag "G4P62_003997"; orig_protein_id "gnl|WGS:JAAVVJ|G4P62_P006447"; orig_transcript_id "gnl|WGS:JAAVVJ|G4P62_T006447"; product "actin-related protein 3"; transcript_biotype "mRNA"; exon_number "1";
CM025008.1	Genbank	exon	25162071	25162126	.	+	.	gene_id "G4P62_003997"; transcript_id "gnl|WGS:JAAVVJ|G4P62_T006447"; locus_tag "G4P62_003997"; orig_protein_id "gnl|WGS:JAAVVJ|G4P62_P006447"; orig_transcript_id "gnl|WGS:JAAVVJ|G4P62_T006447"; product "actin-related protein 3"; transcript_biotype "mRNA"; exon_number "2";
CM025008.1	Genbank	exon	25163970	25164094	.	+	.	gene_id "G4P62_003997"; transcript_id "gnl|WGS:JAAVVJ|G4P62_T006447"; locus_tag "G4P62_003997"; orig_protein_id "gnl|WGS:JAAVVJ|G4P62_P006447"; orig_transcript_id "gnl|WGS:JAAVVJ|G4P62_T006447"; product "actin-related protein 3"; transcript_biotype "mRNA"; exon_number "3";
CM025008.1	Genbank	exon	25164165	25164275	.	+	.	gene_id "G4P62_003997"; transcript_id "gnl|WGS:JAAVVJ|G4P62_T006447"; locus_tag "G4P62_003997"; orig_protein_id "gnl|WGS:JAAVVJ|G4P62_P006447"; orig_transcript_id "gnl|WGS:JAAVVJ|G4P62_T006447"; product "actin-related protein 3"; transcript_biotype "mRNA"; exon_number "4";
CM025008.1	Genbank	exon	25166899	25166994	.	+	.	gene_id "G4P62_003997"; transcript_id "gnl|WGS:JAAVVJ|G4P62_T006447"; locus_tag "G4P62_003997"; orig_protein_id "gnl|WGS:JAAVVJ|G4P62_P006447"; orig_transcript_id "gnl|WGS:JAAVVJ|G4P62_T006447"; product "actin-related protein 3"; transcript_biotype "mRNA"; exon_number "5";
CM025008.1	Genbank	exon	25167471	25167578	.	+	.	gene_id "G4P62_003997"; transcript_id "gnl|WGS:JAAVVJ|G4P62_T006447"; locus_tag "G4P62_003997"; orig_protein_id "gnl|WGS:JAAVVJ|G4P62_P006447"; orig_transcript_id "gnl|WGS:JAAVVJ|G4P62_T006447"; product "actin-related protein 3"; transcript_biotype "mRNA"; exon_number "6";
CM025008.1	Genbank	exon	25167650	25167793	.	+	.	gene_id "G4P62_003997"; transcript_id "gnl|WGS:JAAVVJ|G4P62_T006447"; locus_tag "G4P62_003997"; orig_protein_id "gnl|WGS:JAAVVJ|G4P62_P006447"; orig_transcript_id "gnl|WGS:JAAVVJ|G4P62_T006447"; product "actin-related protein 3"; transcript_biotype "mRNA"; exon_number "7";
CM025008.1	Genbank	exon	25167991	25168164	.	+	.	gene_id "G4P62_003997"; transcript_id "gnl|WGS:JAAVVJ|G4P62_T006447"; locus_tag "G4P62_003997"; orig_protein_id "gnl|WGS:JAAVVJ|G4P62_P006447"; orig_transcript_id "gnl|WGS:JAAVVJ|G4P62_T006447"; product "actin-related protein 3"; transcript_biotype "mRNA"; exon_number "8";
CM025008.1	Genbank	exon	25168237	25168329	.	+	.	gene_id "G4P62_003997"; transcript_id "gnl|WGS:JAAVVJ|G4P62_T006447"; locus_tag "G4P62_003997"; orig_protein_id "gnl|WGS:JAAVVJ|G4P62_P006447"; orig_transcript_id "gnl|WGS:JAAVVJ|G4P62_T006447"; product "actin-related protein 3"; transcript_biotype "mRNA"; exon_number "9";
CM025008.1	Genbank	exon	25172533	25172658	.	+	.	gene_id "G4P62_003997"; transcript_id "gnl|WGS:JAAVVJ|G4P62_T006447"; locus_tag "G4P62_003997"; orig_protein_id "gnl|WGS:JAAVVJ|G4P62_P006447"; orig_transcript_id "gnl|WGS:JAAVVJ|G4P62_T006447"; product "actin-related protein 3"; transcript_biotype "mRNA"; exon_number "10";
CM025008.1	Genbank	exon	25172734	25172817	.	+	.	gene_id "G4P62_003997"; transcript_id "gnl|WGS:JAAVVJ|G4P62_T006447"; locus_tag "G4P62_003997"; orig_protein_id "gnl|WGS:JAAVVJ|G4P62_P006447"; orig_transcript_id "gnl|WGS:JAAVVJ|G4P62_T006447"; product "actin-related protein 3"; transcript_biotype "mRNA"; exon_number "11";
CM025008.1	Genbank	exon	25172894	25173717	.	+	.	gene_id "G4P62_003997"; transcript_id "gnl|WGS:JAAVVJ|G4P62_T006447"; locus_tag "G4P62_003997"; orig_protein_id "gnl|WGS:JAAVVJ|G4P62_P006447"; orig_transcript_id "gnl|WGS:JAAVVJ|G4P62_T006447"; product "actin-related protein 3"; transcript_biotype "mRNA"; exon_number "12";
CM025008.1	Genbank	CDS	25161716	25161759	.	+	0	gene_id "G4P62_003997"; transcript_id "gnl|WGS:JAAVVJ|G4P62_T006447"; gbkey "CDS"; locus_tag "G4P62_003997"; orig_transcript_id "gnl|WGS:JAAVVJ|G4P62_T006447"; product "actin-related protein 3"; protein_id "KAF7230154.1"; exon_number "1";
CM025008.1	Genbank	CDS	25162071	25162126	.	+	1	gene_id "G4P62_003997"; transcript_id "gnl|WGS:JAAVVJ|G4P62_T006447"; gbkey "CDS"; locus_tag "G4P62_003997"; orig_transcript_id "gnl|WGS:JAAVVJ|G4P62_T006447"; product "actin-related protein 3"; protein_id "KAF7230154.1"; exon_number "2";
CM025008.1	Genbank	CDS	25163970	25164094	.	+	2	gene_id "G4P62_003997"; transcript_id "gnl|WGS:JAAVVJ|G4P62_T006447"; gbkey "CDS"; locus_tag "G4P62_003997"; orig_transcript_id "gnl|WGS:JAAVVJ|G4P62_T006447"; product "actin-related protein 3"; protein_id "KAF7230154.1"; exon_number "3";
CM025008.1	Genbank	CDS	25164165	25164275	.	+	0	gene_id "G4P62_003997"; transcript_id "gnl|WGS:JAAVVJ|G4P62_T006447"; gbkey "CDS"; locus_tag "G4P62_003997"; orig_transcript_id "gnl|WGS:JAAVVJ|G4P62_T006447"; product "actin-related protein 3"; protein_id "KAF7230154.1"; exon_number "4";
CM025008.1	Genbank	CDS	25166899	25166994	.	+	0	gene_id "G4P62_003997"; transcript_id "gnl|WGS:JAAVVJ|G4P62_T006447"; gbkey "CDS"; locus_tag "G4P62_003997"; orig_transcript_id "gnl|WGS:JAAVVJ|G4P62_T006447"; product "actin-related protein 3"; protein_id "KAF7230154.1"; exon_number "5";
CM025008.1	Genbank	CDS	25167471	25167578	.	+	0	gene_id "G4P62_003997"; transcript_id "gnl|WGS:JAAVVJ|G4P62_T006447"; gbkey "CDS"; locus_tag "G4P62_003997"; orig_transcript_id "gnl|WGS:JAAVVJ|G4P62_T006447"; product "actin-related protein 3"; protein_id "KAF7230154.1"; exon_number "6";
CM025008.1	Genbank	CDS	25167650	25167793	.	+	0	gene_id "G4P62_003997"; transcript_id "gnl|WGS:JAAVVJ|G4P62_T006447"; gbkey "CDS"; locus_tag "G4P62_003997"; orig_transcript_id "gnl|WGS:JAAVVJ|G4P62_T006447"; product "actin-related protein 3"; protein_id "KAF7230154.1"; exon_number "7";
CM025008.1	Genbank	CDS	25167991	25168164	.	+	0	gene_id "G4P62_003997"; transcript_id "gnl|WGS:JAAVVJ|G4P62_T006447"; gbkey "CDS"; locus_tag "G4P62_003997"; orig_transcript_id "gnl|WGS:JAAVVJ|G4P62_T006447"; product "actin-related protein 3"; protein_id "KAF7230154.1"; exon_number "8";
CM025008.1	Genbank	CDS	25168237	25168329	.	+	0	gene_id "G4P62_003997"; transcript_id "gnl|WGS:JAAVVJ|G4P62_T006447"; gbkey "CDS"; locus_tag "G4P62_003997"; orig_transcript_id "gnl|WGS:JAAVVJ|G4P62_T006447"; product "actin-related protein 3"; protein_id "KAF7230154.1"; exon_number "9";
CM025008.1	Genbank	CDS	25172533	25172658	.	+	0	gene_id "G4P62_003997"; transcript_id "gnl|WGS:JAAVVJ|G4P62_T006447"; gbkey "CDS"; locus_tag "G4P62_003997"; orig_transcript_id "gnl|WGS:JAAVVJ|G4P62_T006447"; product "actin-related protein 3"; protein_id "KAF7230154.1"; exon_number "10";
CM025008.1	Genbank	CDS	25172734	25172817	.	+	0	gene_id "G4P62_003997"; transcript_id "gnl|WGS:JAAVVJ|G4P62_T006447"; gbkey "CDS"; locus_tag "G4P62_003997"; orig_transcript_id "gnl|WGS:JAAVVJ|G4P62_T006447"; product "actin-related protein 3"; protein_id "KAF7230154.1"; exon_number "11";
CM025008.1	Genbank	CDS	25172894	25172986	.	+	0	gene_id "G4P62_003997"; transcript_id "gnl|WGS:JAAVVJ|G4P62_T006447"; gbkey "CDS"; locus_tag "G4P62_003997"; orig_transcript_id "gnl|WGS:JAAVVJ|G4P62_T006447"; product "actin-related protein 3"; protein_id "KAF7230154.1"; exon_number "12";
CM025008.1	Genbank	start_codon	25161716	25161718	.	+	0	gene_id "G4P62_003997"; transcript_id "gnl|WGS:JAAVVJ|G4P62_T006447"; gbkey "CDS"; locus_tag "G4P62_003997"; orig_transcript_id "gnl|WGS:JAAVVJ|G4P62_T006447"; product "actin-related protein 3"; protein_id "KAF7230154.1"; exon_number "1";
CM025008.1	Genbank	stop_codon	25172987	25172989	.	+	0	gene_id "G4P62_003997"; transcript_id "gnl|WGS:JAAVVJ|G4P62_T006447"; gbkey "CDS"; locus_tag "G4P62_003997"; orig_transcript_id "gnl|WGS:JAAVVJ|G4P62_T006447"; product "actin-related protein 3"; protein_id "KAF7230154.1"; exon_number "12";
CM025008.1	Genbank	gene	25173783	25181837	.	+	.	gene_id "G4P62_003998"; transcript_id ""; description "transmembrane protein 182-like isoform X1"; gbkey "Gene"; gene_biotype "protein_coding"; locus_tag "G4P62_003998"; note "LOC107377240";
CM025008.1	Genbank	transcript	25173783	25181837	.	+	.	gene_id "G4P62_003998"; transcript_id "gnl|WGS:JAAVVJ|G4P62_T006448"; gbkey "mRNA"; locus_tag "G4P62_003998"; note "transcript variant X1"; orig_protein_id "gnl|WGS:JAAVVJ|G4P62_P006448"; orig_transcript_id "gnl|WGS:JAAVVJ|G4P62_T006448"; product "transmembrane protein 182-like"; transcript_biotype "mRNA";
CM025008.1	Genbank	exon	25173783	25174071	.	+	.	gene_id "G4P62_003998"; transcript_id "gnl|WGS:JAAVVJ|G4P62_T006448"; locus_tag "G4P62_003998"; note "transcript variant X1"; orig_protein_id "gnl|WGS:JAAVVJ|G4P62_P006448"; orig_transcript_id "gnl|WGS:JAAVVJ|G4P62_T006448"; product "transmembrane protein 182-like"; transcript_biotype "mRNA"; exon_number "1";
CM025008.1	Genbank	exon	25176754	25176853	.	+	.	gene_id "G4P62_003998"; transcript_id "gnl|WGS:JAAVVJ|G4P62_T006448"; locus_tag "G4P62_003998"; note "transcript variant X1"; orig_protein_id "gnl|WGS:JAAVVJ|G4P62_P006448"; orig_transcript_id "gnl|WGS:JAAVVJ|G4P62_T006448"; product "transmembrane protein 182-like"; transcript_biotype "mRNA"; exon_number "2";
CM025008.1	Genbank	exon	25176942	25177043	.	+	.	gene_id "G4P62_003998"; transcript_id "gnl|WGS:JAAVVJ|G4P62_T006448"; locus_tag "G4P62_003998"; note "transcript variant X1"; orig_protein_id "gnl|WGS:JAAVVJ|G4P62_P006448"; orig_transcript_id "gnl|WGS:JAAVVJ|G4P62_T006448"; product "transmembrane protein 182-like"; transcript_biotype "mRNA"; exon_number "3";
CM025008.1	Genbank	exon	25177114	25177251	.	+	.	gene_id "G4P62_003998"; transcript_id "gnl|WGS:JAAVVJ|G4P62_T006448"; locus_tag "G4P62_003998"; note "transcript variant X1"; orig_protein_id "gnl|WGS:JAAVVJ|G4P62_P006448"; orig_transcript_id "gnl|WGS:JAAVVJ|G4P62_T006448"; product "transmembrane protein 182-like"; transcript_biotype "mRNA"; exon_number "4";
CM025008.1	Genbank	exon	25181400	25181837	.	+	.	gene_id "G4P62_003998"; transcript_id "gnl|WGS:JAAVVJ|G4P62_T006448"; locus_tag "G4P62_003998"; note "transcript variant X1"; orig_protein_id "gnl|WGS:JAAVVJ|G4P62_P006448"; orig_transcript_id "gnl|WGS:JAAVVJ|G4P62_T006448"; product "transmembrane protein 182-like"; transcript_biotype "mRNA"; exon_number "5";
CM025008.1	Genbank	CDS	25173895	25174071	.	+	0	gene_id "G4P62_003998"; transcript_id "gnl|WGS:JAAVVJ|G4P62_T006448"; gbkey "CDS"; locus_tag "G4P62_003998"; orig_transcript_id "gnl|WGS:JAAVVJ|G4P62_T006448"; product "transcript variant X1"; protein_id "KAF7230155.1"; exon_number "1";
CM025008.1	Genbank	CDS	25176754	25176853	.	+	0	gene_id "G4P62_003998"; transcript_id "gnl|WGS:JAAVVJ|G4P62_T006448"; gbkey "CDS"; locus_tag "G4P62_003998"; orig_transcript_id "gnl|WGS:JAAVVJ|G4P62_T006448"; product "transcript variant X1"; protein_id "KAF7230155.1"; exon_number "2";
CM025008.1	Genbank	CDS	25176942	25177043	.	+	2	gene_id "G4P62_003998"; transcript_id "gnl|WGS:JAAVVJ|G4P62_T006448"; gbkey "CDS"; locus_tag "G4P62_003998"; orig_transcript_id "gnl|WGS:JAAVVJ|G4P62_T006448"; product "transcript variant X1"; protein_id "KAF7230155.1"; exon_number "3";
CM025008.1	Genbank	CDS	25177114	25177251	.	+	2	gene_id "G4P62_003998"; transcript_id "gnl|WGS:JAAVVJ|G4P62_T006448"; gbkey "CDS"; locus_tag "G4P62_003998"; orig_transcript_id "gnl|WGS:JAAVVJ|G4P62_T006448"; product "transcript variant X1"; protein_id "KAF7230155.1"; exon_number "4";
CM025008.1	Genbank	CDS	25181400	25181659	.	+	2	gene_id "G4P62_003998"; transcript_id "gnl|WGS:JAAVVJ|G4P62_T006448"; gbkey "CDS"; locus_tag "G4P62_003998"; orig_transcript_id "gnl|WGS:JAAVVJ|G4P62_T006448"; product "transcript variant X1"; protein_id "KAF7230155.1"; exon_number "5";
CM025008.1	Genbank	start_codon	25173895	25173897	.	+	0	gene_id "G4P62_003998"; transcript_id "gnl|WGS:JAAVVJ|G4P62_T006448"; gbkey "CDS"; locus_tag "G4P62_003998"; orig_transcript_id "gnl|WGS:JAAVVJ|G4P62_T006448"; product "transcript variant X1"; protein_id "KAF7230155.1"; exon_number "1";
CM025008.1	Genbank	stop_codon	25181660	25181662	.	+	0	gene_id "G4P62_003998"; transcript_id "gnl|WGS:JAAVVJ|G4P62_T006448"; gbkey "CDS"; locus_tag "G4P62_003998"; orig_transcript_id "gnl|WGS:JAAVVJ|G4P62_T006448"; product "transcript variant X1"; protein_id "KAF7230155.1"; exon_number "5";
CM025008.1	Genbank	transcript	25173783	25181837	.	+	.	gene_id "G4P62_003998"; transcript_id "gnl|WGS:JAAVVJ|G4P62_T006449"; gbkey "mRNA"; locus_tag "G4P62_003998"; note "transcript variant X2"; orig_protein_id "gnl|WGS:JAAVVJ|G4P62_P006449"; orig_transcript_id "gnl|WGS:JAAVVJ|G4P62_T006449"; product "transmembrane protein 182-like"; transcript_biotype "mRNA";
CM025008.1	Genbank	exon	25173783	25174071	.	+	.	gene_id "G4P62_003998"; transcript_id "gnl|WGS:JAAVVJ|G4P62_T006449"; locus_tag "G4P62_003998"; note "transcript variant X2"; orig_protein_id "gnl|WGS:JAAVVJ|G4P62_P006449"; orig_transcript_id "gnl|WGS:JAAVVJ|G4P62_T006449"; product "transmembrane protein 182-like"; transcript_biotype "mRNA"; exon_number "1";
CM025008.1	Genbank	exon	25176757	25176853	.	+	.	gene_id "G4P62_003998"; transcript_id "gnl|WGS:JAAVVJ|G4P62_T006449"; locus_tag "G4P62_003998"; note "transcript variant X2"; orig_protein_id "gnl|WGS:JAAVVJ|G4P62_P006449"; orig_transcript_id "gnl|WGS:JAAVVJ|G4P62_T006449"; product "transmembrane protein 182-like"; transcript_biotype "mRNA"; exon_number "2";
CM025008.1	Genbank	exon	25176942	25177043	.	+	.	gene_id "G4P62_003998"; transcript_id "gnl|WGS:JAAVVJ|G4P62_T006449"; locus_tag "G4P62_003998"; note "transcript variant X2"; orig_protein_id "gnl|WGS:JAAVVJ|G4P62_P006449"; orig_transcript_id "gnl|WGS:JAAVVJ|G4P62_T006449"; product "transmembrane protein 182-like"; transcript_biotype "mRNA"; exon_number "3";
CM025008.1	Genbank	exon	25177114	25177251	.	+	.	gene_id "G4P62_003998"; transcript_id "gnl|WGS:JAAVVJ|G4P62_T006449"; locus_tag "G4P62_003998"; note "transcript variant X2"; orig_protein_id "gnl|WGS:JAAVVJ|G4P62_P006449"; orig_transcript_id "gnl|WGS:JAAVVJ|G4P62_T006449"; product "transmembrane protein 182-like"; transcript_biotype "mRNA"; exon_number "4";
CM025008.1	Genbank	exon	25181400	25181837	.	+	.	gene_id "G4P62_003998"; transcript_id "gnl|WGS:JAAVVJ|G4P62_T006449"; locus_tag "G4P62_003998"; note "transcript variant X2"; orig_protein_id "gnl|WGS:JAAVVJ|G4P62_P006449"; orig_transcript_id "gnl|WGS:JAAVVJ|G4P62_T006449"; product "transmembrane protein 182-like"; transcript_biotype "mRNA"; exon_number "5";
CM025008.1	Genbank	CDS	25173895	25174071	.	+	0	gene_id "G4P62_003998"; transcript_id "gnl|WGS:JAAVVJ|G4P62_T006449"; gbkey "CDS"; locus_tag "G4P62_003998"; orig_transcript_id "gnl|WGS:JAAVVJ|G4P62_T006449"; product "transcript variant X2"; protein_id "KAF7230156.1"; exon_number "1";
CM025008.1	Genbank	CDS	25176757	25176853	.	+	0	gene_id "G4P62_003998"; transcript_id "gnl|WGS:JAAVVJ|G4P62_T006449"; gbkey "CDS"; locus_tag "G4P62_003998"; orig_transcript_id "gnl|WGS:JAAVVJ|G4P62_T006449"; product "transcript variant X2"; protein_id "KAF7230156.1"; exon_number "2";
CM025008.1	Genbank	CDS	25176942	25177043	.	+	2	gene_id "G4P62_003998"; transcript_id "gnl|WGS:JAAVVJ|G4P62_T006449"; gbkey "CDS"; locus_tag "G4P62_003998"; orig_transcript_id "gnl|WGS:JAAVVJ|G4P62_T006449"; product "transcript variant X2"; protein_id "KAF7230156.1"; exon_number "3";
CM025008.1	Genbank	CDS	25177114	25177251	.	+	2	gene_id "G4P62_003998"; transcript_id "gnl|WGS:JAAVVJ|G4P62_T006449"; gbkey "CDS"; locus_tag "G4P62_003998"; orig_transcript_id "gnl|WGS:JAAVVJ|G4P62_T006449"; product "transcript variant X2"; protein_id "KAF7230156.1"; exon_number "4";
CM025008.1	Genbank	CDS	25181400	25181659	.	+	2	gene_id "G4P62_003998"; transcript_id "gnl|WGS:JAAVVJ|G4P62_T006449"; gbkey "CDS"; locus_tag "G4P62_003998"; orig_transcript_id "gnl|WGS:JAAVVJ|G4P62_T006449"; product "transcript variant X2"; protein_id "KAF7230156.1"; exon_number "5";
CM025008.1	Genbank	start_codon	25173895	25173897	.	+	0	gene_id "G4P62_003998"; transcript_id "gnl|WGS:JAAVVJ|G4P62_T006449"; gbkey "CDS"; locus_tag "G4P62_003998"; orig_transcript_id "gnl|WGS:JAAVVJ|G4P62_T006449"; product "transcript variant X2"; protein_id "KAF7230156.1"; exon_number "1";
CM025008.1	Genbank	stop_codon	25181660	25181662	.	+	0	gene_id "G4P62_003998"; transcript_id "gnl|WGS:JAAVVJ|G4P62_T006449"; gbkey "CDS"; locus_tag "G4P62_003998"; orig_transcript_id "gnl|WGS:JAAVVJ|G4P62_T006449"; product "transcript variant X2"; protein_id "KAF7230156.1"; exon_number "5";
CM025008.1	Genbank	gene	25789333	25792644	.	+	.	gene_id "G4P62_003999"; transcript_id ""; description "POU domain class 3 transcription factor 3-B"; gbkey "Gene"; gene_biotype "protein_coding"; locus_tag "G4P62_003999"; note "LOC107377243";
CM025008.1	Genbank	transcript	25789333	25792644	.	+	.	gene_id "G4P62_003999"; transcript_id "gnl|WGS:JAAVVJ|G4P62_T006450"; gbkey "mRNA"; locus_tag "G4P62_003999"; note "class 3; transcription factor 3-B"; orig_protein_id "gnl|WGS:JAAVVJ|G4P62_P006450"; orig_transcript_id "gnl|WGS:JAAVVJ|G4P62_T006450"; product "POU domain"; transcript_biotype "mRNA";
CM025008.1	Genbank	exon	25789333	25791269	.	+	.	gene_id "G4P62_003999"; transcript_id "gnl|WGS:JAAVVJ|G4P62_T006450"; locus_tag "G4P62_003999"; note "class 3; transcription factor 3-B"; orig_protein_id "gnl|WGS:JAAVVJ|G4P62_P006450"; orig_transcript_id "gnl|WGS:JAAVVJ|G4P62_T006450"; product "POU domain"; transcript_biotype "mRNA"; exon_number "1";
CM025008.1	Genbank	exon	25791616	25792644	.	+	.	gene_id "G4P62_003999"; transcript_id "gnl|WGS:JAAVVJ|G4P62_T006450"; locus_tag "G4P62_003999"; note "class 3; transcription factor 3-B"; orig_protein_id "gnl|WGS:JAAVVJ|G4P62_P006450"; orig_transcript_id "gnl|WGS:JAAVVJ|G4P62_T006450"; product "POU domain"; transcript_biotype "mRNA"; exon_number "2";
CM025008.1	Genbank	CDS	25790058	25791269	.	+	0	gene_id "G4P62_003999"; transcript_id "gnl|WGS:JAAVVJ|G4P62_T006450"; gbkey "CDS"; locus_tag "G4P62_003999"; orig_transcript_id "gnl|WGS:JAAVVJ|G4P62_T006450"; product "transcription factor 3-B"; protein_id "KAF7230157.1"; exon_number "1";
CM025008.1	Genbank	CDS	25791616	25791705	.	+	0	gene_id "G4P62_003999"; transcript_id "gnl|WGS:JAAVVJ|G4P62_T006450"; gbkey "CDS"; locus_tag "G4P62_003999"; orig_transcript_id "gnl|WGS:JAAVVJ|G4P62_T006450"; product "transcription factor 3-B"; protein_id "KAF7230157.1"; exon_number "2";
CM025008.1	Genbank	start_codon	25790058	25790060	.	+	0	gene_id "G4P62_003999"; transcript_id "gnl|WGS:JAAVVJ|G4P62_T006450"; gbkey "CDS"; locus_tag "G4P62_003999"; orig_transcript_id "gnl|WGS:JAAVVJ|G4P62_T006450"; product "transcription factor 3-B"; protein_id "KAF7230157.1"; exon_number "1";
CM025008.1	Genbank	stop_codon	25791706	25791708	.	+	0	gene_id "G4P62_003999"; transcript_id "gnl|WGS:JAAVVJ|G4P62_T006450"; gbkey "CDS"; locus_tag "G4P62_003999"; orig_transcript_id "gnl|WGS:JAAVVJ|G4P62_T006450"; product "transcription factor 3-B"; protein_id "KAF7230157.1"; exon_number "2";
CM025008.1	Genbank	gene	25827189	25853676	.	+	.	gene_id "G4P62_004000"; transcript_id ""; description "28S ribosomal protein S9 mitochondrial"; gbkey "Gene"; gene "mrps9"; gene_biotype "protein_coding"; locus_tag "G4P62_004000";
CM025008.1	Genbank	transcript	25827189	25853676	.	+	.	gene_id "G4P62_004000"; transcript_id "gnl|WGS:JAAVVJ|G4P62_T006451"; gbkey "mRNA"; gene "mrps9"; locus_tag "G4P62_004000"; orig_protein_id "gnl|WGS:JAAVVJ|G4P62_P006451"; orig_transcript_id "gnl|WGS:JAAVVJ|G4P62_T006451"; product "mitochondrial ribosomal protein S9"; transcript_biotype "mRNA";
CM025008.1	Genbank	exon	25827189	25827326	.	+	.	gene_id "G4P62_004000"; transcript_id "gnl|WGS:JAAVVJ|G4P62_T006451"; gene "mrps9"; locus_tag "G4P62_004000"; orig_protein_id "gnl|WGS:JAAVVJ|G4P62_P006451"; orig_transcript_id "gnl|WGS:JAAVVJ|G4P62_T006451"; product "mitochondrial ribosomal protein S9"; transcript_biotype "mRNA"; exon_number "1";
CM025008.1	Genbank	exon	25827613	25827780	.	+	.	gene_id "G4P62_004000"; transcript_id "gnl|WGS:JAAVVJ|G4P62_T006451"; gene "mrps9"; locus_tag "G4P62_004000"; orig_protein_id "gnl|WGS:JAAVVJ|G4P62_P006451"; orig_transcript_id "gnl|WGS:JAAVVJ|G4P62_T006451"; product "mitochondrial ribosomal protein S9"; transcript_biotype "mRNA"; exon_number "2";
CM025008.1	Genbank	exon	25838081	25838143	.	+	.	gene_id "G4P62_004000"; transcript_id "gnl|WGS:JAAVVJ|G4P62_T006451"; gene "mrps9"; locus_tag "G4P62_004000"; orig_protein_id "gnl|WGS:JAAVVJ|G4P62_P006451"; orig_transcript_id "gnl|WGS:JAAVVJ|G4P62_T006451"; product "mitochondrial ribosomal protein S9"; transcript_biotype "mRNA"; exon_number "3";
CM025008.1	Genbank	exon	25838507	25838537	.	+	.	gene_id "G4P62_004000"; transcript_id "gnl|WGS:JAAVVJ|G4P62_T006451"; gene "mrps9"; locus_tag "G4P62_004000"; orig_protein_id "gnl|WGS:JAAVVJ|G4P62_P006451"; orig_transcript_id "gnl|WGS:JAAVVJ|G4P62_T006451"; product "mitochondrial ribosomal protein S9"; transcript_biotype "mRNA"; exon_number "4";
CM025008.1	Genbank	exon	25838610	25838689	.	+	.	gene_id "G4P62_004000"; transcript_id "gnl|WGS:JAAVVJ|G4P62_T006451"; gene "mrps9"; locus_tag "G4P62_004000"; orig_protein_id "gnl|WGS:JAAVVJ|G4P62_P006451"; orig_transcript_id "gnl|WGS:JAAVVJ|G4P62_T006451"; product "mitochondrial ribosomal protein S9"; transcript_biotype "mRNA"; exon_number "5";
CM025008.1	Genbank	exon	25849435	25849520	.	+	.	gene_id "G4P62_004000"; transcript_id "gnl|WGS:JAAVVJ|G4P62_T006451"; gene "mrps9"; locus_tag "G4P62_004000"; orig_protein_id "gnl|WGS:JAAVVJ|G4P62_P006451"; orig_transcript_id "gnl|WGS:JAAVVJ|G4P62_T006451"; product "mitochondrial ribosomal protein S9"; transcript_biotype "mRNA"; exon_number "6";
CM025008.1	Genbank	exon	25849588	25849663	.	+	.	gene_id "G4P62_004000"; transcript_id "gnl|WGS:JAAVVJ|G4P62_T006451"; gene "mrps9"; locus_tag "G4P62_004000"; orig_protein_id "gnl|WGS:JAAVVJ|G4P62_P006451"; orig_transcript_id "gnl|WGS:JAAVVJ|G4P62_T006451"; product "mitochondrial ribosomal protein S9"; transcript_biotype "mRNA"; exon_number "7";
CM025008.1	Genbank	exon	25849751	25849919	.	+	.	gene_id "G4P62_004000"; transcript_id "gnl|WGS:JAAVVJ|G4P62_T006451"; gene "mrps9"; locus_tag "G4P62_004000"; orig_protein_id "gnl|WGS:JAAVVJ|G4P62_P006451"; orig_transcript_id "gnl|WGS:JAAVVJ|G4P62_T006451"; product "mitochondrial ribosomal protein S9"; transcript_biotype "mRNA"; exon_number "8";
CM025008.1	Genbank	exon	25852431	25852539	.	+	.	gene_id "G4P62_004000"; transcript_id "gnl|WGS:JAAVVJ|G4P62_T006451"; gene "mrps9"; locus_tag "G4P62_004000"; orig_protein_id "gnl|WGS:JAAVVJ|G4P62_P006451"; orig_transcript_id "gnl|WGS:JAAVVJ|G4P62_T006451"; product "mitochondrial ribosomal protein S9"; transcript_biotype "mRNA"; exon_number "9";
CM025008.1	Genbank	exon	25853073	25853242	.	+	.	gene_id "G4P62_004000"; transcript_id "gnl|WGS:JAAVVJ|G4P62_T006451"; gene "mrps9"; locus_tag "G4P62_004000"; orig_protein_id "gnl|WGS:JAAVVJ|G4P62_P006451"; orig_transcript_id "gnl|WGS:JAAVVJ|G4P62_T006451"; product "mitochondrial ribosomal protein S9"; transcript_biotype "mRNA"; exon_number "10";
CM025008.1	Genbank	exon	25853383	25853676	.	+	.	gene_id "G4P62_004000"; transcript_id "gnl|WGS:JAAVVJ|G4P62_T006451"; gene "mrps9"; locus_tag "G4P62_004000"; orig_protein_id "gnl|WGS:JAAVVJ|G4P62_P006451"; orig_transcript_id "gnl|WGS:JAAVVJ|G4P62_T006451"; product "mitochondrial ribosomal protein S9"; transcript_biotype "mRNA"; exon_number "11";
CM025008.1	Genbank	CDS	25827228	25827326	.	+	0	gene_id "G4P62_004000"; transcript_id "gnl|WGS:JAAVVJ|G4P62_T006451"; gbkey "CDS"; gene "mrps9"; locus_tag "G4P62_004000"; orig_transcript_id "gnl|WGS:JAAVVJ|G4P62_T006451"; product "mitochondrial ribosomal protein S9"; protein_id "KAF7230158.1"; exon_number "1";
CM025008.1	Genbank	CDS	25827613	25827780	.	+	0	gene_id "G4P62_004000"; transcript_id "gnl|WGS:JAAVVJ|G4P62_T006451"; gbkey "CDS"; gene "mrps9"; locus_tag "G4P62_004000"; orig_transcript_id "gnl|WGS:JAAVVJ|G4P62_T006451"; product "mitochondrial ribosomal protein S9"; protein_id "KAF7230158.1"; exon_number "2";
CM025008.1	Genbank	CDS	25838081	25838143	.	+	0	gene_id "G4P62_004000"; transcript_id "gnl|WGS:JAAVVJ|G4P62_T006451"; gbkey "CDS"; gene "mrps9"; locus_tag "G4P62_004000"; orig_transcript_id "gnl|WGS:JAAVVJ|G4P62_T006451"; product "mitochondrial ribosomal protein S9"; protein_id "KAF7230158.1"; exon_number "3";
CM025008.1	Genbank	CDS	25838507	25838537	.	+	0	gene_id "G4P62_004000"; transcript_id "gnl|WGS:JAAVVJ|G4P62_T006451"; gbkey "CDS"; gene "mrps9"; locus_tag "G4P62_004000"; orig_transcript_id "gnl|WGS:JAAVVJ|G4P62_T006451"; product "mitochondrial ribosomal protein S9"; protein_id "KAF7230158.1"; exon_number "4";
CM025008.1	Genbank	CDS	25838610	25838689	.	+	2	gene_id "G4P62_004000"; transcript_id "gnl|WGS:JAAVVJ|G4P62_T006451"; gbkey "CDS"; gene "mrps9"; locus_tag "G4P62_004000"; orig_transcript_id "gnl|WGS:JAAVVJ|G4P62_T006451"; product "mitochondrial ribosomal protein S9"; protein_id "KAF7230158.1"; exon_number "5";
CM025008.1	Genbank	CDS	25849435	25849520	.	+	0	gene_id "G4P62_004000"; transcript_id "gnl|WGS:JAAVVJ|G4P62_T006451"; gbkey "CDS"; gene "mrps9"; locus_tag "G4P62_004000"; orig_transcript_id "gnl|WGS:JAAVVJ|G4P62_T006451"; product "mitochondrial ribosomal protein S9"; protein_id "KAF7230158.1"; exon_number "6";
CM025008.1	Genbank	CDS	25849588	25849663	.	+	1	gene_id "G4P62_004000"; transcript_id "gnl|WGS:JAAVVJ|G4P62_T006451"; gbkey "CDS"; gene "mrps9"; locus_tag "G4P62_004000"; orig_transcript_id "gnl|WGS:JAAVVJ|G4P62_T006451"; product "mitochondrial ribosomal protein S9"; protein_id "KAF7230158.1"; exon_number "7";
CM025008.1	Genbank	CDS	25849751	25849919	.	+	0	gene_id "G4P62_004000"; transcript_id "gnl|WGS:JAAVVJ|G4P62_T006451"; gbkey "CDS"; gene "mrps9"; locus_tag "G4P62_004000"; orig_transcript_id "gnl|WGS:JAAVVJ|G4P62_T006451"; product "mitochondrial ribosomal protein S9"; protein_id "KAF7230158.1"; exon_number "8";
CM025008.1	Genbank	CDS	25852431	25852539	.	+	2	gene_id "G4P62_004000"; transcript_id "gnl|WGS:JAAVVJ|G4P62_T006451"; gbkey "CDS"; gene "mrps9"; locus_tag "G4P62_004000"; orig_transcript_id "gnl|WGS:JAAVVJ|G4P62_T006451"; product "mitochondrial ribosomal protein S9"; protein_id "KAF7230158.1"; exon_number "9";
CM025008.1	Genbank	CDS	25853073	25853242	.	+	1	gene_id "G4P62_004000"; transcript_id "gnl|WGS:JAAVVJ|G4P62_T006451"; gbkey "CDS"; gene "mrps9"; locus_tag "G4P62_004000"; orig_transcript_id "gnl|WGS:JAAVVJ|G4P62_T006451"; product "mitochondrial ribosomal protein S9"; protein_id "KAF7230158.1"; exon_number "10";
CM025008.1	Genbank	CDS	25853383	25853471	.	+	2	gene_id "G4P62_004000"; transcript_id "gnl|WGS:JAAVVJ|G4P62_T006451"; gbkey "CDS"; gene "mrps9"; locus_tag "G4P62_004000"; orig_transcript_id "gnl|WGS:JAAVVJ|G4P62_T006451"; product "mitochondrial ribosomal protein S9"; protein_id "KAF7230158.1"; exon_number "11";
CM025008.1	Genbank	start_codon	25827228	25827230	.	+	0	gene_id "G4P62_004000"; transcript_id "gnl|WGS:JAAVVJ|G4P62_T006451"; gbkey "CDS"; gene "mrps9"; locus_tag "G4P62_004000"; orig_transcript_id "gnl|WGS:JAAVVJ|G4P62_T006451"; product "mitochondrial ribosomal protein S9"; protein_id "KAF7230158.1"; exon_number "1";
CM025008.1	Genbank	stop_codon	25853472	25853474	.	+	0	gene_id "G4P62_004000"; transcript_id "gnl|WGS:JAAVVJ|G4P62_T006451"; gbkey "CDS"; gene "mrps9"; locus_tag "G4P62_004000"; orig_transcript_id "gnl|WGS:JAAVVJ|G4P62_T006451"; product "mitochondrial ribosomal protein S9"; protein_id "KAF7230158.1"; exon_number "11";
CM025008.1	Genbank	gene	25870498	25877696	.	+	.	gene_id "G4P62_004001"; transcript_id ""; description "SLAIN motif-containing protein 1-like"; gbkey "Gene"; gene_biotype "protein_coding"; locus_tag "G4P62_004001"; note "LOC107377246";
CM025008.1	Genbank	transcript	25870498	25877696	.	+	.	gene_id "G4P62_004001"; transcript_id "gnl|WGS:JAAVVJ|G4P62_T006452"; gbkey "mRNA"; locus_tag "G4P62_004001"; orig_protein_id "gnl|WGS:JAAVVJ|G4P62_P006452"; orig_transcript_id "gnl|WGS:JAAVVJ|G4P62_T006452"; product "SLAIN motif-containing protein 1-like"; transcript_biotype "mRNA";
CM025008.1	Genbank	exon	25870498	25871179	.	+	.	gene_id "G4P62_004001"; transcript_id "gnl|WGS:JAAVVJ|G4P62_T006452"; locus_tag "G4P62_004001"; orig_protein_id "gnl|WGS:JAAVVJ|G4P62_P006452"; orig_transcript_id "gnl|WGS:JAAVVJ|G4P62_T006452"; product "SLAIN motif-containing protein 1-like"; transcript_biotype "mRNA"; exon_number "1";
CM025008.1	Genbank	exon	25876325	25876625	.	+	.	gene_id "G4P62_004001"; transcript_id "gnl|WGS:JAAVVJ|G4P62_T006452"; locus_tag "G4P62_004001"; orig_protein_id "gnl|WGS:JAAVVJ|G4P62_P006452"; orig_transcript_id "gnl|WGS:JAAVVJ|G4P62_T006452"; product "SLAIN motif-containing protein 1-like"; transcript_biotype "mRNA"; exon_number "2";
CM025008.1	Genbank	exon	25876710	25877696	.	+	.	gene_id "G4P62_004001"; transcript_id "gnl|WGS:JAAVVJ|G4P62_T006452"; locus_tag "G4P62_004001"; orig_protein_id "gnl|WGS:JAAVVJ|G4P62_P006452"; orig_transcript_id "gnl|WGS:JAAVVJ|G4P62_T006452"; product "SLAIN motif-containing protein 1-like"; transcript_biotype "mRNA"; exon_number "3";
CM025008.1	Genbank	CDS	25871044	25871179	.	+	0	gene_id "G4P62_004001"; transcript_id "gnl|WGS:JAAVVJ|G4P62_T006452"; gbkey "CDS"; locus_tag "G4P62_004001"; orig_transcript_id "gnl|WGS:JAAVVJ|G4P62_T006452"; product "SLAIN motif-containing protein 1-like"; protein_id "KAF7230159.1"; exon_number "1";
CM025008.1	Genbank	CDS	25876325	25876625	.	+	2	gene_id "G4P62_004001"; transcript_id "gnl|WGS:JAAVVJ|G4P62_T006452"; gbkey "CDS"; locus_tag "G4P62_004001"; orig_transcript_id "gnl|WGS:JAAVVJ|G4P62_T006452"; product "SLAIN motif-containing protein 1-like"; protein_id "KAF7230159.1"; exon_number "2";
CM025008.1	Genbank	CDS	25876710	25876782	.	+	1	gene_id "G4P62_004001"; transcript_id "gnl|WGS:JAAVVJ|G4P62_T006452"; gbkey "CDS"; locus_tag "G4P62_004001"; orig_transcript_id "gnl|WGS:JAAVVJ|G4P62_T006452"; product "SLAIN motif-containing protein 1-like"; protein_id "KAF7230159.1"; exon_number "3";
CM025008.1	Genbank	start_codon	25871044	25871046	.	+	0	gene_id "G4P62_004001"; transcript_id "gnl|WGS:JAAVVJ|G4P62_T006452"; gbkey "CDS"; locus_tag "G4P62_004001"; orig_transcript_id "gnl|WGS:JAAVVJ|G4P62_T006452"; product "SLAIN motif-containing protein 1-like"; protein_id "KAF7230159.1"; exon_number "1";
CM025008.1	Genbank	stop_codon	25876783	25876785	.	+	0	gene_id "G4P62_004001"; transcript_id "gnl|WGS:JAAVVJ|G4P62_T006452"; gbkey "CDS"; locus_tag "G4P62_004001"; orig_transcript_id "gnl|WGS:JAAVVJ|G4P62_T006452"; product "SLAIN motif-containing protein 1-like"; protein_id "KAF7230159.1"; exon_number "3";
CM025008.1	Genbank	gene	25879319	25881072	.	+	.	gene_id "G4P62_004002"; transcript_id ""; description "protein jagunal homolog 1"; gbkey "Gene"; gene "jagn1"; gene_biotype "protein_coding"; locus_tag "G4P62_004002";
CM025008.1	Genbank	transcript	25879319	25881072	.	+	.	gene_id "G4P62_004002"; transcript_id "gnl|WGS:JAAVVJ|G4P62_T006453"; gbkey "mRNA"; gene "jagn1"; locus_tag "G4P62_004002"; orig_protein_id "gnl|WGS:JAAVVJ|G4P62_P006453"; orig_transcript_id "gnl|WGS:JAAVVJ|G4P62_T006453"; product "jagunal-like protein 1"; transcript_biotype "mRNA";
CM025008.1	Genbank	exon	25879319	25879458	.	+	.	gene_id "G4P62_004002"; transcript_id "gnl|WGS:JAAVVJ|G4P62_T006453"; gene "jagn1"; locus_tag "G4P62_004002"; orig_protein_id "gnl|WGS:JAAVVJ|G4P62_P006453"; orig_transcript_id "gnl|WGS:JAAVVJ|G4P62_T006453"; product "jagunal-like protein 1"; transcript_biotype "mRNA"; exon_number "1";
CM025008.1	Genbank	exon	25880180	25880277	.	+	.	gene_id "G4P62_004002"; transcript_id "gnl|WGS:JAAVVJ|G4P62_T006453"; gene "jagn1"; locus_tag "G4P62_004002"; orig_protein_id "gnl|WGS:JAAVVJ|G4P62_P006453"; orig_transcript_id "gnl|WGS:JAAVVJ|G4P62_T006453"; product "jagunal-like protein 1"; transcript_biotype "mRNA"; exon_number "2";
CM025008.1	Genbank	exon	25880354	25880426	.	+	.	gene_id "G4P62_004002"; transcript_id "gnl|WGS:JAAVVJ|G4P62_T006453"; gene "jagn1"; locus_tag "G4P62_004002"; orig_protein_id "gnl|WGS:JAAVVJ|G4P62_P006453"; orig_transcript_id "gnl|WGS:JAAVVJ|G4P62_T006453"; product "jagunal-like protein 1"; transcript_biotype "mRNA"; exon_number "3";
CM025008.1	Genbank	exon	25880503	25881072	.	+	.	gene_id "G4P62_004002"; transcript_id "gnl|WGS:JAAVVJ|G4P62_T006453"; gene "jagn1"; locus_tag "G4P62_004002"; orig_protein_id "gnl|WGS:JAAVVJ|G4P62_P006453"; orig_transcript_id "gnl|WGS:JAAVVJ|G4P62_T006453"; product "jagunal-like protein 1"; transcript_biotype "mRNA"; exon_number "4";
CM025008.1	Genbank	CDS	25880189	25880277	.	+	0	gene_id "G4P62_004002"; transcript_id "gnl|WGS:JAAVVJ|G4P62_T006453"; gbkey "CDS"; gene "jagn1"; locus_tag "G4P62_004002"; note "jagunal homolog 1"; orig_transcript_id "gnl|WGS:JAAVVJ|G4P62_T006453"; product "jagunal-like protein 1"; protein_id "KAF7230160.1"; exon_number "2";
CM025008.1	Genbank	CDS	25880354	25880426	.	+	1	gene_id "G4P62_004002"; transcript_id "gnl|WGS:JAAVVJ|G4P62_T006453"; gbkey "CDS"; gene "jagn1"; locus_tag "G4P62_004002"; note "jagunal homolog 1"; orig_transcript_id "gnl|WGS:JAAVVJ|G4P62_T006453"; product "jagunal-like protein 1"; protein_id "KAF7230160.1"; exon_number "3";
CM025008.1	Genbank	CDS	25880503	25880889	.	+	0	gene_id "G4P62_004002"; transcript_id "gnl|WGS:JAAVVJ|G4P62_T006453"; gbkey "CDS"; gene "jagn1"; locus_tag "G4P62_004002"; note "jagunal homolog 1"; orig_transcript_id "gnl|WGS:JAAVVJ|G4P62_T006453"; product "jagunal-like protein 1"; protein_id "KAF7230160.1"; exon_number "4";
CM025008.1	Genbank	start_codon	25880189	25880191	.	+	0	gene_id "G4P62_004002"; transcript_id "gnl|WGS:JAAVVJ|G4P62_T006453"; gbkey "CDS"; gene "jagn1"; locus_tag "G4P62_004002"; note "jagunal homolog 1"; orig_transcript_id "gnl|WGS:JAAVVJ|G4P62_T006453"; product "jagunal-like protein 1"; protein_id "KAF7230160.1"; exon_number "2";
CM025008.1	Genbank	stop_codon	25880890	25880892	.	+	0	gene_id "G4P62_004002"; transcript_id "gnl|WGS:JAAVVJ|G4P62_T006453"; gbkey "CDS"; gene "jagn1"; locus_tag "G4P62_004002"; note "jagunal homolog 1"; orig_transcript_id "gnl|WGS:JAAVVJ|G4P62_T006453"; product "jagunal-like protein 1"; protein_id "KAF7230160.1"; exon_number "4";
CM025008.1	Genbank	gene	25882191	25899280	.	-	.	gene_id "G4P62_004003"; transcript_id ""; description "NF-kappa-B inhibitor zeta-like isoform X2"; gbkey "Gene"; gene_biotype "protein_coding"; locus_tag "G4P62_004003"; note "LOC107377248";
CM025008.1	Genbank	transcript	25882191	25899280	.	-	.	gene_id "G4P62_004003"; transcript_id "gnl|WGS:JAAVVJ|G4P62_T006454"; gbkey "mRNA"; locus_tag "G4P62_004003"; note "transcript variant X3"; orig_protein_id "gnl|WGS:JAAVVJ|G4P62_P006454"; orig_transcript_id "gnl|WGS:JAAVVJ|G4P62_T006454"; product "NF-kappa-B inhibitor zeta-like"; transcript_biotype "mRNA";
CM025008.1	Genbank	exon	25898771	25899280	.	-	.	gene_id "G4P62_004003"; transcript_id "gnl|WGS:JAAVVJ|G4P62_T006454"; locus_tag "G4P62_004003"; note "transcript variant X3"; orig_protein_id "gnl|WGS:JAAVVJ|G4P62_P006454"; orig_transcript_id "gnl|WGS:JAAVVJ|G4P62_T006454"; product "NF-kappa-B inhibitor zeta-like"; transcript_biotype "mRNA"; exon_number "1";
CM025008.1	Genbank	exon	25897819	25897966	.	-	.	gene_id "G4P62_004003"; transcript_id "gnl|WGS:JAAVVJ|G4P62_T006454"; locus_tag "G4P62_004003"; note "transcript variant X3"; orig_protein_id "gnl|WGS:JAAVVJ|G4P62_P006454"; orig_transcript_id "gnl|WGS:JAAVVJ|G4P62_T006454"; product "NF-kappa-B inhibitor zeta-like"; transcript_biotype "mRNA"; exon_number "2";
CM025008.1	Genbank	exon	25897340	25897430	.	-	.	gene_id "G4P62_004003"; transcript_id "gnl|WGS:JAAVVJ|G4P62_T006454"; locus_tag "G4P62_004003"; note "transcript variant X3"; orig_protein_id "gnl|WGS:JAAVVJ|G4P62_P006454"; orig_transcript_id "gnl|WGS:JAAVVJ|G4P62_T006454"; product "NF-kappa-B inhibitor zeta-like"; transcript_biotype "mRNA"; exon_number "3";
CM025008.1	Genbank	exon	25897126	25897266	.	-	.	gene_id "G4P62_004003"; transcript_id "gnl|WGS:JAAVVJ|G4P62_T006454"; locus_tag "G4P62_004003"; note "transcript variant X3"; orig_protein_id "gnl|WGS:JAAVVJ|G4P62_P006454"; orig_transcript_id "gnl|WGS:JAAVVJ|G4P62_T006454"; product "NF-kappa-B inhibitor zeta-like"; transcript_biotype "mRNA"; exon_number "4";
CM025008.1	Genbank	exon	25895325	25895416	.	-	.	gene_id "G4P62_004003"; transcript_id "gnl|WGS:JAAVVJ|G4P62_T006454"; locus_tag "G4P62_004003"; note "transcript variant X3"; orig_protein_id "gnl|WGS:JAAVVJ|G4P62_P006454"; orig_transcript_id "gnl|WGS:JAAVVJ|G4P62_T006454"; product "NF-kappa-B inhibitor zeta-like"; transcript_biotype "mRNA"; exon_number "5";
CM025008.1	Genbank	exon	25894798	25895114	.	-	.	gene_id "G4P62_004003"; transcript_id "gnl|WGS:JAAVVJ|G4P62_T006454"; locus_tag "G4P62_004003"; note "transcript variant X3"; orig_protein_id "gnl|WGS:JAAVVJ|G4P62_P006454"; orig_transcript_id "gnl|WGS:JAAVVJ|G4P62_T006454"; product "NF-kappa-B inhibitor zeta-like"; transcript_biotype "mRNA"; exon_number "6";
CM025008.1	Genbank	exon	25894068	25894173	.	-	.	gene_id "G4P62_004003"; transcript_id "gnl|WGS:JAAVVJ|G4P62_T006454"; locus_tag "G4P62_004003"; note "transcript variant X3"; orig_protein_id "gnl|WGS:JAAVVJ|G4P62_P006454"; orig_transcript_id "gnl|WGS:JAAVVJ|G4P62_T006454"; product "NF-kappa-B inhibitor zeta-like"; transcript_biotype "mRNA"; exon_number "7";
CM025008.1	Genbank	exon	25893819	25893965	.	-	.	gene_id "G4P62_004003"; transcript_id "gnl|WGS:JAAVVJ|G4P62_T006454"; locus_tag "G4P62_004003"; note "transcript variant X3"; orig_protein_id "gnl|WGS:JAAVVJ|G4P62_P006454"; orig_transcript_id "gnl|WGS:JAAVVJ|G4P62_T006454"; product "NF-kappa-B inhibitor zeta-like"; transcript_biotype "mRNA"; exon_number "8";
CM025008.1	Genbank	exon	25886167	25886230	.	-	.	gene_id "G4P62_004003"; transcript_id "gnl|WGS:JAAVVJ|G4P62_T006454"; locus_tag "G4P62_004003"; note "transcript variant X3"; orig_protein_id "gnl|WGS:JAAVVJ|G4P62_P006454"; orig_transcript_id "gnl|WGS:JAAVVJ|G4P62_T006454"; product "NF-kappa-B inhibitor zeta-like"; transcript_biotype "mRNA"; exon_number "9";
CM025008.1	Genbank	exon	25885923	25886092	.	-	.	gene_id "G4P62_004003"; transcript_id "gnl|WGS:JAAVVJ|G4P62_T006454"; locus_tag "G4P62_004003"; note "transcript variant X3"; orig_protein_id "gnl|WGS:JAAVVJ|G4P62_P006454"; orig_transcript_id "gnl|WGS:JAAVVJ|G4P62_T006454"; product "NF-kappa-B inhibitor zeta-like"; transcript_biotype "mRNA"; exon_number "10";
CM025008.1	Genbank	exon	25884286	25884396	.	-	.	gene_id "G4P62_004003"; transcript_id "gnl|WGS:JAAVVJ|G4P62_T006454"; locus_tag "G4P62_004003"; note "transcript variant X3"; orig_protein_id "gnl|WGS:JAAVVJ|G4P62_P006454"; orig_transcript_id "gnl|WGS:JAAVVJ|G4P62_T006454"; product "NF-kappa-B inhibitor zeta-like"; transcript_biotype "mRNA"; exon_number "11";
CM025008.1	Genbank	exon	25882859	25883026	.	-	.	gene_id "G4P62_004003"; transcript_id "gnl|WGS:JAAVVJ|G4P62_T006454"; locus_tag "G4P62_004003"; note "transcript variant X3"; orig_protein_id "gnl|WGS:JAAVVJ|G4P62_P006454"; orig_transcript_id "gnl|WGS:JAAVVJ|G4P62_T006454"; product "NF-kappa-B inhibitor zeta-like"; transcript_biotype "mRNA"; exon_number "12";
CM025008.1	Genbank	exon	25882191	25882595	.	-	.	gene_id "G4P62_004003"; transcript_id "gnl|WGS:JAAVVJ|G4P62_T006454"; locus_tag "G4P62_004003"; note "transcript variant X3"; orig_protein_id "gnl|WGS:JAAVVJ|G4P62_P006454"; orig_transcript_id "gnl|WGS:JAAVVJ|G4P62_T006454"; product "NF-kappa-B inhibitor zeta-like"; transcript_biotype "mRNA"; exon_number "13";
CM025008.1	Genbank	CDS	25897126	25897186	.	-	0	gene_id "G4P62_004003"; transcript_id "gnl|WGS:JAAVVJ|G4P62_T006454"; gbkey "CDS"; locus_tag "G4P62_004003"; orig_transcript_id "gnl|WGS:JAAVVJ|G4P62_T006454"; product "transcript variant X3"; protein_id "KAF7230161.1"; exon_number "4";
CM025008.1	Genbank	CDS	25895325	25895416	.	-	2	gene_id "G4P62_004003"; transcript_id "gnl|WGS:JAAVVJ|G4P62_T006454"; gbkey "CDS"; locus_tag "G4P62_004003"; orig_transcript_id "gnl|WGS:JAAVVJ|G4P62_T006454"; product "transcript variant X3"; protein_id "KAF7230161.1"; exon_number "5";
CM025008.1	Genbank	CDS	25894798	25895114	.	-	0	gene_id "G4P62_004003"; transcript_id "gnl|WGS:JAAVVJ|G4P62_T006454"; gbkey "CDS"; locus_tag "G4P62_004003"; orig_transcript_id "gnl|WGS:JAAVVJ|G4P62_T006454"; product "transcript variant X3"; protein_id "KAF7230161.1"; exon_number "6";
CM025008.1	Genbank	CDS	25894068	25894173	.	-	1	gene_id "G4P62_004003"; transcript_id "gnl|WGS:JAAVVJ|G4P62_T006454"; gbkey "CDS"; locus_tag "G4P62_004003"; orig_transcript_id "gnl|WGS:JAAVVJ|G4P62_T006454"; product "transcript variant X3"; protein_id "KAF7230161.1"; exon_number "7";
CM025008.1	Genbank	CDS	25893819	25893965	.	-	0	gene_id "G4P62_004003"; transcript_id "gnl|WGS:JAAVVJ|G4P62_T006454"; gbkey "CDS"; locus_tag "G4P62_004003"; orig_transcript_id "gnl|WGS:JAAVVJ|G4P62_T006454"; product "transcript variant X3"; protein_id "KAF7230161.1"; exon_number "8";
CM025008.1	Genbank	CDS	25886167	25886230	.	-	0	gene_id "G4P62_004003"; transcript_id "gnl|WGS:JAAVVJ|G4P62_T006454"; gbkey "CDS"; locus_tag "G4P62_004003"; orig_transcript_id "gnl|WGS:JAAVVJ|G4P62_T006454"; product "transcript variant X3"; protein_id "KAF7230161.1"; exon_number "9";
CM025008.1	Genbank	CDS	25885923	25886092	.	-	2	gene_id "G4P62_004003"; transcript_id "gnl|WGS:JAAVVJ|G4P62_T006454"; gbkey "CDS"; locus_tag "G4P62_004003"; orig_transcript_id "gnl|WGS:JAAVVJ|G4P62_T006454"; product "transcript variant X3"; protein_id "KAF7230161.1"; exon_number "10";
CM025008.1	Genbank	CDS	25884286	25884396	.	-	0	gene_id "G4P62_004003"; transcript_id "gnl|WGS:JAAVVJ|G4P62_T006454"; gbkey "CDS"; locus_tag "G4P62_004003"; orig_transcript_id "gnl|WGS:JAAVVJ|G4P62_T006454"; product "transcript variant X3"; protein_id "KAF7230161.1"; exon_number "11";
CM025008.1	Genbank	CDS	25882859	25883026	.	-	0	gene_id "G4P62_004003"; transcript_id "gnl|WGS:JAAVVJ|G4P62_T006454"; gbkey "CDS"; locus_tag "G4P62_004003"; orig_transcript_id "gnl|WGS:JAAVVJ|G4P62_T006454"; product "transcript variant X3"; protein_id "KAF7230161.1"; exon_number "12";
CM025008.1	Genbank	CDS	25882560	25882595	.	-	0	gene_id "G4P62_004003"; transcript_id "gnl|WGS:JAAVVJ|G4P62_T006454"; gbkey "CDS"; locus_tag "G4P62_004003"; orig_transcript_id "gnl|WGS:JAAVVJ|G4P62_T006454"; product "transcript variant X3"; protein_id "KAF7230161.1"; exon_number "13";
CM025008.1	Genbank	start_codon	25897184	25897186	.	-	0	gene_id "G4P62_004003"; transcript_id "gnl|WGS:JAAVVJ|G4P62_T006454"; gbkey "CDS"; locus_tag "G4P62_004003"; orig_transcript_id "gnl|WGS:JAAVVJ|G4P62_T006454"; product "transcript variant X3"; protein_id "KAF7230161.1"; exon_number "4";
CM025008.1	Genbank	stop_codon	25882557	25882559	.	-	0	gene_id "G4P62_004003"; transcript_id "gnl|WGS:JAAVVJ|G4P62_T006454"; gbkey "CDS"; locus_tag "G4P62_004003"; orig_transcript_id "gnl|WGS:JAAVVJ|G4P62_T006454"; product "transcript variant X3"; protein_id "KAF7230161.1"; exon_number "13";
CM025008.1	Genbank	transcript	25882191	25899280	.	-	.	gene_id "G4P62_004003"; transcript_id "gnl|WGS:JAAVVJ|G4P62_T006455"; gbkey "mRNA"; locus_tag "G4P62_004003"; note "transcript variant X1"; orig_protein_id "gnl|WGS:JAAVVJ|G4P62_P006455"; orig_transcript_id "gnl|WGS:JAAVVJ|G4P62_T006455"; product "NF-kappa-B inhibitor zeta-like"; transcript_biotype "mRNA";
CM025008.1	Genbank	exon	25898771	25899280	.	-	.	gene_id "G4P62_004003"; transcript_id "gnl|WGS:JAAVVJ|G4P62_T006455"; locus_tag "G4P62_004003"; note "transcript variant X1"; orig_protein_id "gnl|WGS:JAAVVJ|G4P62_P006455"; orig_transcript_id "gnl|WGS:JAAVVJ|G4P62_T006455"; product "NF-kappa-B inhibitor zeta-like"; transcript_biotype "mRNA"; exon_number "1";
CM025008.1	Genbank	exon	25897819	25897966	.	-	.	gene_id "G4P62_004003"; transcript_id "gnl|WGS:JAAVVJ|G4P62_T006455"; locus_tag "G4P62_004003"; note "transcript variant X1"; orig_protein_id "gnl|WGS:JAAVVJ|G4P62_P006455"; orig_transcript_id "gnl|WGS:JAAVVJ|G4P62_T006455"; product "NF-kappa-B inhibitor zeta-like"; transcript_biotype "mRNA"; exon_number "2";
CM025008.1	Genbank	exon	25897340	25897430	.	-	.	gene_id "G4P62_004003"; transcript_id "gnl|WGS:JAAVVJ|G4P62_T006455"; locus_tag "G4P62_004003"; note "transcript variant X1"; orig_protein_id "gnl|WGS:JAAVVJ|G4P62_P006455"; orig_transcript_id "gnl|WGS:JAAVVJ|G4P62_T006455"; product "NF-kappa-B inhibitor zeta-like"; transcript_biotype "mRNA"; exon_number "3";
CM025008.1	Genbank	exon	25897126	25897266	.	-	.	gene_id "G4P62_004003"; transcript_id "gnl|WGS:JAAVVJ|G4P62_T006455"; locus_tag "G4P62_004003"; note "transcript variant X1"; orig_protein_id "gnl|WGS:JAAVVJ|G4P62_P006455"; orig_transcript_id "gnl|WGS:JAAVVJ|G4P62_T006455"; product "NF-kappa-B inhibitor zeta-like"; transcript_biotype "mRNA"; exon_number "4";
CM025008.1	Genbank	exon	25895325	25895416	.	-	.	gene_id "G4P62_004003"; transcript_id "gnl|WGS:JAAVVJ|G4P62_T006455"; locus_tag "G4P62_004003"; note "transcript variant X1"; orig_protein_id "gnl|WGS:JAAVVJ|G4P62_P006455"; orig_transcript_id "gnl|WGS:JAAVVJ|G4P62_T006455"; product "NF-kappa-B inhibitor zeta-like"; transcript_biotype "mRNA"; exon_number "5";
CM025008.1	Genbank	exon	25894798	25895114	.	-	.	gene_id "G4P62_004003"; transcript_id "gnl|WGS:JAAVVJ|G4P62_T006455"; locus_tag "G4P62_004003"; note "transcript variant X1"; orig_protein_id "gnl|WGS:JAAVVJ|G4P62_P006455"; orig_transcript_id "gnl|WGS:JAAVVJ|G4P62_T006455"; product "NF-kappa-B inhibitor zeta-like"; transcript_biotype "mRNA"; exon_number "6";
CM025008.1	Genbank	exon	25894068	25894173	.	-	.	gene_id "G4P62_004003"; transcript_id "gnl|WGS:JAAVVJ|G4P62_T006455"; locus_tag "G4P62_004003"; note "transcript variant X1"; orig_protein_id "gnl|WGS:JAAVVJ|G4P62_P006455"; orig_transcript_id "gnl|WGS:JAAVVJ|G4P62_T006455"; product "NF-kappa-B inhibitor zeta-like"; transcript_biotype "mRNA"; exon_number "7";
CM025008.1	Genbank	exon	25893819	25893965	.	-	.	gene_id "G4P62_004003"; transcript_id "gnl|WGS:JAAVVJ|G4P62_T006455"; locus_tag "G4P62_004003"; note "transcript variant X1"; orig_protein_id "gnl|WGS:JAAVVJ|G4P62_P006455"; orig_transcript_id "gnl|WGS:JAAVVJ|G4P62_T006455"; product "NF-kappa-B inhibitor zeta-like"; transcript_biotype "mRNA"; exon_number "8";
CM025008.1	Genbank	exon	25886167	25886230	.	-	.	gene_id "G4P62_004003"; transcript_id "gnl|WGS:JAAVVJ|G4P62_T006455"; locus_tag "G4P62_004003"; note "transcript variant X1"; orig_protein_id "gnl|WGS:JAAVVJ|G4P62_P006455"; orig_transcript_id "gnl|WGS:JAAVVJ|G4P62_T006455"; product "NF-kappa-B inhibitor zeta-like"; transcript_biotype "mRNA"; exon_number "9";
CM025008.1	Genbank	exon	25885923	25886092	.	-	.	gene_id "G4P62_004003"; transcript_id "gnl|WGS:JAAVVJ|G4P62_T006455"; locus_tag "G4P62_004003"; note "transcript variant X1"; orig_protein_id "gnl|WGS:JAAVVJ|G4P62_P006455"; orig_transcript_id "gnl|WGS:JAAVVJ|G4P62_T006455"; product "NF-kappa-B inhibitor zeta-like"; transcript_biotype "mRNA"; exon_number "10";
CM025008.1	Genbank	exon	25884286	25884396	.	-	.	gene_id "G4P62_004003"; transcript_id "gnl|WGS:JAAVVJ|G4P62_T006455"; locus_tag "G4P62_004003"; note "transcript variant X1"; orig_protein_id "gnl|WGS:JAAVVJ|G4P62_P006455"; orig_transcript_id "gnl|WGS:JAAVVJ|G4P62_T006455"; product "NF-kappa-B inhibitor zeta-like"; transcript_biotype "mRNA"; exon_number "11";
CM025008.1	Genbank	exon	25882191	25883026	.	-	.	gene_id "G4P62_004003"; transcript_id "gnl|WGS:JAAVVJ|G4P62_T006455"; locus_tag "G4P62_004003"; note "transcript variant X1"; orig_protein_id "gnl|WGS:JAAVVJ|G4P62_P006455"; orig_transcript_id "gnl|WGS:JAAVVJ|G4P62_T006455"; product "NF-kappa-B inhibitor zeta-like"; transcript_biotype "mRNA"; exon_number "12";
CM025008.1	Genbank	CDS	25897126	25897186	.	-	0	gene_id "G4P62_004003"; transcript_id "gnl|WGS:JAAVVJ|G4P62_T006455"; gbkey "CDS"; locus_tag "G4P62_004003"; orig_transcript_id "gnl|WGS:JAAVVJ|G4P62_T006455"; product "transcript variant X1"; protein_id "KAF7230162.1"; exon_number "4";
CM025008.1	Genbank	CDS	25895325	25895416	.	-	2	gene_id "G4P62_004003"; transcript_id "gnl|WGS:JAAVVJ|G4P62_T006455"; gbkey "CDS"; locus_tag "G4P62_004003"; orig_transcript_id "gnl|WGS:JAAVVJ|G4P62_T006455"; product "transcript variant X1"; protein_id "KAF7230162.1"; exon_number "5";
CM025008.1	Genbank	CDS	25894798	25895114	.	-	0	gene_id "G4P62_004003"; transcript_id "gnl|WGS:JAAVVJ|G4P62_T006455"; gbkey "CDS"; locus_tag "G4P62_004003"; orig_transcript_id "gnl|WGS:JAAVVJ|G4P62_T006455"; product "transcript variant X1"; protein_id "KAF7230162.1"; exon_number "6";
CM025008.1	Genbank	CDS	25894068	25894173	.	-	1	gene_id "G4P62_004003"; transcript_id "gnl|WGS:JAAVVJ|G4P62_T006455"; gbkey "CDS"; locus_tag "G4P62_004003"; orig_transcript_id "gnl|WGS:JAAVVJ|G4P62_T006455"; product "transcript variant X1"; protein_id "KAF7230162.1"; exon_number "7";
CM025008.1	Genbank	CDS	25893819	25893965	.	-	0	gene_id "G4P62_004003"; transcript_id "gnl|WGS:JAAVVJ|G4P62_T006455"; gbkey "CDS"; locus_tag "G4P62_004003"; orig_transcript_id "gnl|WGS:JAAVVJ|G4P62_T006455"; product "transcript variant X1"; protein_id "KAF7230162.1"; exon_number "8";
CM025008.1	Genbank	CDS	25886167	25886230	.	-	0	gene_id "G4P62_004003"; transcript_id "gnl|WGS:JAAVVJ|G4P62_T006455"; gbkey "CDS"; locus_tag "G4P62_004003"; orig_transcript_id "gnl|WGS:JAAVVJ|G4P62_T006455"; product "transcript variant X1"; protein_id "KAF7230162.1"; exon_number "9";
CM025008.1	Genbank	CDS	25885923	25886092	.	-	2	gene_id "G4P62_004003"; transcript_id "gnl|WGS:JAAVVJ|G4P62_T006455"; gbkey "CDS"; locus_tag "G4P62_004003"; orig_transcript_id "gnl|WGS:JAAVVJ|G4P62_T006455"; product "transcript variant X1"; protein_id "KAF7230162.1"; exon_number "10";
CM025008.1	Genbank	CDS	25884286	25884396	.	-	0	gene_id "G4P62_004003"; transcript_id "gnl|WGS:JAAVVJ|G4P62_T006455"; gbkey "CDS"; locus_tag "G4P62_004003"; orig_transcript_id "gnl|WGS:JAAVVJ|G4P62_T006455"; product "transcript variant X1"; protein_id "KAF7230162.1"; exon_number "11";
CM025008.1	Genbank	CDS	25882796	25883026	.	-	0	gene_id "G4P62_004003"; transcript_id "gnl|WGS:JAAVVJ|G4P62_T006455"; gbkey "CDS"; locus_tag "G4P62_004003"; orig_transcript_id "gnl|WGS:JAAVVJ|G4P62_T006455"; product "transcript variant X1"; protein_id "KAF7230162.1"; exon_number "12";
CM025008.1	Genbank	start_codon	25897184	25897186	.	-	0	gene_id "G4P62_004003"; transcript_id "gnl|WGS:JAAVVJ|G4P62_T006455"; gbkey "CDS"; locus_tag "G4P62_004003"; orig_transcript_id "gnl|WGS:JAAVVJ|G4P62_T006455"; product "transcript variant X1"; protein_id "KAF7230162.1"; exon_number "4";
CM025008.1	Genbank	stop_codon	25882793	25882795	.	-	0	gene_id "G4P62_004003"; transcript_id "gnl|WGS:JAAVVJ|G4P62_T006455"; gbkey "CDS"; locus_tag "G4P62_004003"; orig_transcript_id "gnl|WGS:JAAVVJ|G4P62_T006455"; product "transcript variant X1"; protein_id "KAF7230162.1"; exon_number "12";
CM025008.1	Genbank	transcript	25882191	25899280	.	-	.	gene_id "G4P62_004003"; transcript_id "gnl|WGS:JAAVVJ|G4P62_T006456"; gbkey "mRNA"; locus_tag "G4P62_004003"; note "transcript variant X2"; orig_protein_id "gnl|WGS:JAAVVJ|G4P62_P006456"; orig_transcript_id "gnl|WGS:JAAVVJ|G4P62_T006456"; product "NF-kappa-B inhibitor zeta-like"; transcript_biotype "mRNA";
CM025008.1	Genbank	exon	25898771	25899280	.	-	.	gene_id "G4P62_004003"; transcript_id "gnl|WGS:JAAVVJ|G4P62_T006456"; locus_tag "G4P62_004003"; note "transcript variant X2"; orig_protein_id "gnl|WGS:JAAVVJ|G4P62_P006456"; orig_transcript_id "gnl|WGS:JAAVVJ|G4P62_T006456"; product "NF-kappa-B inhibitor zeta-like"; transcript_biotype "mRNA"; exon_number "1";
CM025008.1	Genbank	exon	25897819	25897966	.	-	.	gene_id "G4P62_004003"; transcript_id "gnl|WGS:JAAVVJ|G4P62_T006456"; locus_tag "G4P62_004003"; note "transcript variant X2"; orig_protein_id "gnl|WGS:JAAVVJ|G4P62_P006456"; orig_transcript_id "gnl|WGS:JAAVVJ|G4P62_T006456"; product "NF-kappa-B inhibitor zeta-like"; transcript_biotype "mRNA"; exon_number "2";
CM025008.1	Genbank	exon	25897340	25897435	.	-	.	gene_id "G4P62_004003"; transcript_id "gnl|WGS:JAAVVJ|G4P62_T006456"; locus_tag "G4P62_004003"; note "transcript variant X2"; orig_protein_id "gnl|WGS:JAAVVJ|G4P62_P006456"; orig_transcript_id "gnl|WGS:JAAVVJ|G4P62_T006456"; product "NF-kappa-B inhibitor zeta-like"; transcript_biotype "mRNA"; exon_number "3";
CM025008.1	Genbank	exon	25897126	25897266	.	-	.	gene_id "G4P62_004003"; transcript_id "gnl|WGS:JAAVVJ|G4P62_T006456"; locus_tag "G4P62_004003"; note "transcript variant X2"; orig_protein_id "gnl|WGS:JAAVVJ|G4P62_P006456"; orig_transcript_id "gnl|WGS:JAAVVJ|G4P62_T006456"; product "NF-kappa-B inhibitor zeta-like"; transcript_biotype "mRNA"; exon_number "4";
CM025008.1	Genbank	exon	25895325	25895416	.	-	.	gene_id "G4P62_004003"; transcript_id "gnl|WGS:JAAVVJ|G4P62_T006456"; locus_tag "G4P62_004003"; note "transcript variant X2"; orig_protein_id "gnl|WGS:JAAVVJ|G4P62_P006456"; orig_transcript_id "gnl|WGS:JAAVVJ|G4P62_T006456"; product "NF-kappa-B inhibitor zeta-like"; transcript_biotype "mRNA"; exon_number "5";
CM025008.1	Genbank	exon	25894798	25895114	.	-	.	gene_id "G4P62_004003"; transcript_id "gnl|WGS:JAAVVJ|G4P62_T006456"; locus_tag "G4P62_004003"; note "transcript variant X2"; orig_protein_id "gnl|WGS:JAAVVJ|G4P62_P006456"; orig_transcript_id "gnl|WGS:JAAVVJ|G4P62_T006456"; product "NF-kappa-B inhibitor zeta-like"; transcript_biotype "mRNA"; exon_number "6";
CM025008.1	Genbank	exon	25894068	25894173	.	-	.	gene_id "G4P62_004003"; transcript_id "gnl|WGS:JAAVVJ|G4P62_T006456"; locus_tag "G4P62_004003"; note "transcript variant X2"; orig_protein_id "gnl|WGS:JAAVVJ|G4P62_P006456"; orig_transcript_id "gnl|WGS:JAAVVJ|G4P62_T006456"; product "NF-kappa-B inhibitor zeta-like"; transcript_biotype "mRNA"; exon_number "7";
CM025008.1	Genbank	exon	25893819	25893965	.	-	.	gene_id "G4P62_004003"; transcript_id "gnl|WGS:JAAVVJ|G4P62_T006456"; locus_tag "G4P62_004003"; note "transcript variant X2"; orig_protein_id "gnl|WGS:JAAVVJ|G4P62_P006456"; orig_transcript_id "gnl|WGS:JAAVVJ|G4P62_T006456"; product "NF-kappa-B inhibitor zeta-like"; transcript_biotype "mRNA"; exon_number "8";
CM025008.1	Genbank	exon	25886167	25886230	.	-	.	gene_id "G4P62_004003"; transcript_id "gnl|WGS:JAAVVJ|G4P62_T006456"; locus_tag "G4P62_004003"; note "transcript variant X2"; orig_protein_id "gnl|WGS:JAAVVJ|G4P62_P006456"; orig_transcript_id "gnl|WGS:JAAVVJ|G4P62_T006456"; product "NF-kappa-B inhibitor zeta-like"; transcript_biotype "mRNA"; exon_number "9";
CM025008.1	Genbank	exon	25885923	25886092	.	-	.	gene_id "G4P62_004003"; transcript_id "gnl|WGS:JAAVVJ|G4P62_T006456"; locus_tag "G4P62_004003"; note "transcript variant X2"; orig_protein_id "gnl|WGS:JAAVVJ|G4P62_P006456"; orig_transcript_id "gnl|WGS:JAAVVJ|G4P62_T006456"; product "NF-kappa-B inhibitor zeta-like"; transcript_biotype "mRNA"; exon_number "10";
CM025008.1	Genbank	exon	25884286	25884396	.	-	.	gene_id "G4P62_004003"; transcript_id "gnl|WGS:JAAVVJ|G4P62_T006456"; locus_tag "G4P62_004003"; note "transcript variant X2"; orig_protein_id "gnl|WGS:JAAVVJ|G4P62_P006456"; orig_transcript_id "gnl|WGS:JAAVVJ|G4P62_T006456"; product "NF-kappa-B inhibitor zeta-like"; transcript_biotype "mRNA"; exon_number "11";
CM025008.1	Genbank	exon	25882191	25883026	.	-	.	gene_id "G4P62_004003"; transcript_id "gnl|WGS:JAAVVJ|G4P62_T006456"; locus_tag "G4P62_004003"; note "transcript variant X2"; orig_protein_id "gnl|WGS:JAAVVJ|G4P62_P006456"; orig_transcript_id "gnl|WGS:JAAVVJ|G4P62_T006456"; product "NF-kappa-B inhibitor zeta-like"; transcript_biotype "mRNA"; exon_number "12";
CM025008.1	Genbank	CDS	25897126	25897186	.	-	0	gene_id "G4P62_004003"; transcript_id "gnl|WGS:JAAVVJ|G4P62_T006456"; gbkey "CDS"; locus_tag "G4P62_004003"; orig_transcript_id "gnl|WGS:JAAVVJ|G4P62_T006456"; product "transcript variant X2"; protein_id "KAF7230163.1"; exon_number "4";
CM025008.1	Genbank	CDS	25895325	25895416	.	-	2	gene_id "G4P62_004003"; transcript_id "gnl|WGS:JAAVVJ|G4P62_T006456"; gbkey "CDS"; locus_tag "G4P62_004003"; orig_transcript_id "gnl|WGS:JAAVVJ|G4P62_T006456"; product "transcript variant X2"; protein_id "KAF7230163.1"; exon_number "5";
CM025008.1	Genbank	CDS	25894798	25895114	.	-	0	gene_id "G4P62_004003"; transcript_id "gnl|WGS:JAAVVJ|G4P62_T006456"; gbkey "CDS"; locus_tag "G4P62_004003"; orig_transcript_id "gnl|WGS:JAAVVJ|G4P62_T006456"; product "transcript variant X2"; protein_id "KAF7230163.1"; exon_number "6";
CM025008.1	Genbank	CDS	25894068	25894173	.	-	1	gene_id "G4P62_004003"; transcript_id "gnl|WGS:JAAVVJ|G4P62_T006456"; gbkey "CDS"; locus_tag "G4P62_004003"; orig_transcript_id "gnl|WGS:JAAVVJ|G4P62_T006456"; product "transcript variant X2"; protein_id "KAF7230163.1"; exon_number "7";
CM025008.1	Genbank	CDS	25893819	25893965	.	-	0	gene_id "G4P62_004003"; transcript_id "gnl|WGS:JAAVVJ|G4P62_T006456"; gbkey "CDS"; locus_tag "G4P62_004003"; orig_transcript_id "gnl|WGS:JAAVVJ|G4P62_T006456"; product "transcript variant X2"; protein_id "KAF7230163.1"; exon_number "8";
CM025008.1	Genbank	CDS	25886167	25886230	.	-	0	gene_id "G4P62_004003"; transcript_id "gnl|WGS:JAAVVJ|G4P62_T006456"; gbkey "CDS"; locus_tag "G4P62_004003"; orig_transcript_id "gnl|WGS:JAAVVJ|G4P62_T006456"; product "transcript variant X2"; protein_id "KAF7230163.1"; exon_number "9";
CM025008.1	Genbank	CDS	25885923	25886092	.	-	2	gene_id "G4P62_004003"; transcript_id "gnl|WGS:JAAVVJ|G4P62_T006456"; gbkey "CDS"; locus_tag "G4P62_004003"; orig_transcript_id "gnl|WGS:JAAVVJ|G4P62_T006456"; product "transcript variant X2"; protein_id "KAF7230163.1"; exon_number "10";
CM025008.1	Genbank	CDS	25884286	25884396	.	-	0	gene_id "G4P62_004003"; transcript_id "gnl|WGS:JAAVVJ|G4P62_T006456"; gbkey "CDS"; locus_tag "G4P62_004003"; orig_transcript_id "gnl|WGS:JAAVVJ|G4P62_T006456"; product "transcript variant X2"; protein_id "KAF7230163.1"; exon_number "11";
CM025008.1	Genbank	CDS	25882796	25883026	.	-	0	gene_id "G4P62_004003"; transcript_id "gnl|WGS:JAAVVJ|G4P62_T006456"; gbkey "CDS"; locus_tag "G4P62_004003"; orig_transcript_id "gnl|WGS:JAAVVJ|G4P62_T006456"; product "transcript variant X2"; protein_id "KAF7230163.1"; exon_number "12";
CM025008.1	Genbank	start_codon	25897184	25897186	.	-	0	gene_id "G4P62_004003"; transcript_id "gnl|WGS:JAAVVJ|G4P62_T006456"; gbkey "CDS"; locus_tag "G4P62_004003"; orig_transcript_id "gnl|WGS:JAAVVJ|G4P62_T006456"; product "transcript variant X2"; protein_id "KAF7230163.1"; exon_number "4";
CM025008.1	Genbank	stop_codon	25882793	25882795	.	-	0	gene_id "G4P62_004003"; transcript_id "gnl|WGS:JAAVVJ|G4P62_T006456"; gbkey "CDS"; locus_tag "G4P62_004003"; orig_transcript_id "gnl|WGS:JAAVVJ|G4P62_T006456"; product "transcript variant X2"; protein_id "KAF7230163.1"; exon_number "12";
CM025008.1	Genbank	gene	25900108	25930973	.	-	.	gene_id "G4P62_004004"; transcript_id ""; description "glycerol kinase isoform X2"; gbkey "Gene"; gene "gk"; gene_biotype "protein_coding"; locus_tag "G4P62_004004";
CM025008.1	Genbank	transcript	25900108	25930973	.	-	.	gene_id "G4P62_004004"; transcript_id "gnl|WGS:JAAVVJ|G4P62_T006457"; gbkey "mRNA"; gene "gk"; locus_tag "G4P62_004004"; note "transcript variant X2"; orig_protein_id "gnl|WGS:JAAVVJ|G4P62_P006457"; orig_transcript_id "gnl|WGS:JAAVVJ|G4P62_T006457"; product "glycerol kinase"; transcript_biotype "mRNA";
CM025008.1	Genbank	exon	25930729	25930973	.	-	.	gene_id "G4P62_004004"; transcript_id "gnl|WGS:JAAVVJ|G4P62_T006457"; gene "gk"; locus_tag "G4P62_004004"; note "transcript variant X2"; orig_protein_id "gnl|WGS:JAAVVJ|G4P62_P006457"; orig_transcript_id "gnl|WGS:JAAVVJ|G4P62_T006457"; product "glycerol kinase"; transcript_biotype "mRNA"; exon_number "1";
CM025008.1	Genbank	exon	25925216	25925289	.	-	.	gene_id "G4P62_004004"; transcript_id "gnl|WGS:JAAVVJ|G4P62_T006457"; gene "gk"; locus_tag "G4P62_004004"; note "transcript variant X2"; orig_protein_id "gnl|WGS:JAAVVJ|G4P62_P006457"; orig_transcript_id "gnl|WGS:JAAVVJ|G4P62_T006457"; product "glycerol kinase"; transcript_biotype "mRNA"; exon_number "2";
CM025008.1	Genbank	exon	25925006	25925112	.	-	.	gene_id "G4P62_004004"; transcript_id "gnl|WGS:JAAVVJ|G4P62_T006457"; gene "gk"; locus_tag "G4P62_004004"; note "transcript variant X2"; orig_protein_id "gnl|WGS:JAAVVJ|G4P62_P006457"; orig_transcript_id "gnl|WGS:JAAVVJ|G4P62_T006457"; product "glycerol kinase"; transcript_biotype "mRNA"; exon_number "3";
CM025008.1	Genbank	exon	25924765	25924842	.	-	.	gene_id "G4P62_004004"; transcript_id "gnl|WGS:JAAVVJ|G4P62_T006457"; gene "gk"; locus_tag "G4P62_004004"; note "transcript variant X2"; orig_protein_id "gnl|WGS:JAAVVJ|G4P62_P006457"; orig_transcript_id "gnl|WGS:JAAVVJ|G4P62_T006457"; product "glycerol kinase"; transcript_biotype "mRNA"; exon_number "4";
CM025008.1	Genbank	exon	25923289	25923368	.	-	.	gene_id "G4P62_004004"; transcript_id "gnl|WGS:JAAVVJ|G4P62_T006457"; gene "gk"; locus_tag "G4P62_004004"; note "transcript variant X2"; orig_protein_id "gnl|WGS:JAAVVJ|G4P62_P006457"; orig_transcript_id "gnl|WGS:JAAVVJ|G4P62_T006457"; product "glycerol kinase"; transcript_biotype "mRNA"; exon_number "5";
CM025008.1	Genbank	exon	25923050	25923187	.	-	.	gene_id "G4P62_004004"; transcript_id "gnl|WGS:JAAVVJ|G4P62_T006457"; gene "gk"; locus_tag "G4P62_004004"; note "transcript variant X2"; orig_protein_id "gnl|WGS:JAAVVJ|G4P62_P006457"; orig_transcript_id "gnl|WGS:JAAVVJ|G4P62_T006457"; product "glycerol kinase"; transcript_biotype "mRNA"; exon_number "6";
CM025008.1	Genbank	exon	25922697	25922806	.	-	.	gene_id "G4P62_004004"; transcript_id "gnl|WGS:JAAVVJ|G4P62_T006457"; gene "gk"; locus_tag "G4P62_004004"; note "transcript variant X2"; orig_protein_id "gnl|WGS:JAAVVJ|G4P62_P006457"; orig_transcript_id "gnl|WGS:JAAVVJ|G4P62_T006457"; product "glycerol kinase"; transcript_biotype "mRNA"; exon_number "7";
CM025008.1	Genbank	exon	25916401	25916467	.	-	.	gene_id "G4P62_004004"; transcript_id "gnl|WGS:JAAVVJ|G4P62_T006457"; gene "gk"; locus_tag "G4P62_004004"; note "transcript variant X2"; orig_protein_id "gnl|WGS:JAAVVJ|G4P62_P006457"; orig_transcript_id "gnl|WGS:JAAVVJ|G4P62_T006457"; product "glycerol kinase"; transcript_biotype "mRNA"; exon_number "8";
CM025008.1	Genbank	exon	25913682	25913717	.	-	.	gene_id "G4P62_004004"; transcript_id "gnl|WGS:JAAVVJ|G4P62_T006457"; gene "gk"; locus_tag "G4P62_004004"; note "transcript variant X2"; orig_protein_id "gnl|WGS:JAAVVJ|G4P62_P006457"; orig_transcript_id "gnl|WGS:JAAVVJ|G4P62_T006457"; product "glycerol kinase"; transcript_biotype "mRNA"; exon_number "9";
CM025008.1	Genbank	exon	25913529	25913596	.	-	.	gene_id "G4P62_004004"; transcript_id "gnl|WGS:JAAVVJ|G4P62_T006457"; gene "gk"; locus_tag "G4P62_004004"; note "transcript variant X2"; orig_protein_id "gnl|WGS:JAAVVJ|G4P62_P006457"; orig_transcript_id "gnl|WGS:JAAVVJ|G4P62_T006457"; product "glycerol kinase"; transcript_biotype "mRNA"; exon_number "10";
CM025008.1	Genbank	exon	25913403	25913445	.	-	.	gene_id "G4P62_004004"; transcript_id "gnl|WGS:JAAVVJ|G4P62_T006457"; gene "gk"; locus_tag "G4P62_004004"; note "transcript variant X2"; orig_protein_id "gnl|WGS:JAAVVJ|G4P62_P006457"; orig_transcript_id "gnl|WGS:JAAVVJ|G4P62_T006457"; product "glycerol kinase"; transcript_biotype "mRNA"; exon_number "11";
CM025008.1	Genbank	exon	25913244	25913324	.	-	.	gene_id "G4P62_004004"; transcript_id "gnl|WGS:JAAVVJ|G4P62_T006457"; gene "gk"; locus_tag "G4P62_004004"; note "transcript variant X2"; orig_protein_id "gnl|WGS:JAAVVJ|G4P62_P006457"; orig_transcript_id "gnl|WGS:JAAVVJ|G4P62_T006457"; product "glycerol kinase"; transcript_biotype "mRNA"; exon_number "12";
CM025008.1	Genbank	exon	25913067	25913145	.	-	.	gene_id "G4P62_004004"; transcript_id "gnl|WGS:JAAVVJ|G4P62_T006457"; gene "gk"; locus_tag "G4P62_004004"; note "transcript variant X2"; orig_protein_id "gnl|WGS:JAAVVJ|G4P62_P006457"; orig_transcript_id "gnl|WGS:JAAVVJ|G4P62_T006457"; product "glycerol kinase"; transcript_biotype "mRNA"; exon_number "13";
CM025008.1	Genbank	exon	25909903	25909999	.	-	.	gene_id "G4P62_004004"; transcript_id "gnl|WGS:JAAVVJ|G4P62_T006457"; gene "gk"; locus_tag "G4P62_004004"; note "transcript variant X2"; orig_protein_id "gnl|WGS:JAAVVJ|G4P62_P006457"; orig_transcript_id "gnl|WGS:JAAVVJ|G4P62_T006457"; product "glycerol kinase"; transcript_biotype "mRNA"; exon_number "14";
CM025008.1	Genbank	exon	25909744	25909828	.	-	.	gene_id "G4P62_004004"; transcript_id "gnl|WGS:JAAVVJ|G4P62_T006457"; gene "gk"; locus_tag "G4P62_004004"; note "transcript variant X2"; orig_protein_id "gnl|WGS:JAAVVJ|G4P62_P006457"; orig_transcript_id "gnl|WGS:JAAVVJ|G4P62_T006457"; product "glycerol kinase"; transcript_biotype "mRNA"; exon_number "15";
CM025008.1	Genbank	exon	25909534	25909654	.	-	.	gene_id "G4P62_004004"; transcript_id "gnl|WGS:JAAVVJ|G4P62_T006457"; gene "gk"; locus_tag "G4P62_004004"; note "transcript variant X2"; orig_protein_id "gnl|WGS:JAAVVJ|G4P62_P006457"; orig_transcript_id "gnl|WGS:JAAVVJ|G4P62_T006457"; product "glycerol kinase"; transcript_biotype "mRNA"; exon_number "16";
CM025008.1	Genbank	exon	25905315	25905458	.	-	.	gene_id "G4P62_004004"; transcript_id "gnl|WGS:JAAVVJ|G4P62_T006457"; gene "gk"; locus_tag "G4P62_004004"; note "transcript variant X2"; orig_protein_id "gnl|WGS:JAAVVJ|G4P62_P006457"; orig_transcript_id "gnl|WGS:JAAVVJ|G4P62_T006457"; product "glycerol kinase"; transcript_biotype "mRNA"; exon_number "17";
CM025008.1	Genbank	exon	25905143	25905229	.	-	.	gene_id "G4P62_004004"; transcript_id "gnl|WGS:JAAVVJ|G4P62_T006457"; gene "gk"; locus_tag "G4P62_004004"; note "transcript variant X2"; orig_protein_id "gnl|WGS:JAAVVJ|G4P62_P006457"; orig_transcript_id "gnl|WGS:JAAVVJ|G4P62_T006457"; product "glycerol kinase"; transcript_biotype "mRNA"; exon_number "18";
CM025008.1	Genbank	exon	25900757	25900843	.	-	.	gene_id "G4P62_004004"; transcript_id "gnl|WGS:JAAVVJ|G4P62_T006457"; gene "gk"; locus_tag "G4P62_004004"; note "transcript variant X2"; orig_protein_id "gnl|WGS:JAAVVJ|G4P62_P006457"; orig_transcript_id "gnl|WGS:JAAVVJ|G4P62_T006457"; product "glycerol kinase"; transcript_biotype "mRNA"; exon_number "19";
CM025008.1	Genbank	exon	25900108	25900584	.	-	.	gene_id "G4P62_004004"; transcript_id "gnl|WGS:JAAVVJ|G4P62_T006457"; gene "gk"; locus_tag "G4P62_004004"; note "transcript variant X2"; orig_protein_id "gnl|WGS:JAAVVJ|G4P62_P006457"; orig_transcript_id "gnl|WGS:JAAVVJ|G4P62_T006457"; product "glycerol kinase"; transcript_biotype "mRNA"; exon_number "20";
CM025008.1	Genbank	CDS	25930729	25930821	.	-	0	gene_id "G4P62_004004"; transcript_id "gnl|WGS:JAAVVJ|G4P62_T006457"; gbkey "CDS"; gene "gk"; locus_tag "G4P62_004004"; orig_transcript_id "gnl|WGS:JAAVVJ|G4P62_T006457"; product "transcript variant X2"; protein_id "KAF7230164.1"; exon_number "1";
CM025008.1	Genbank	CDS	25925216	25925289	.	-	0	gene_id "G4P62_004004"; transcript_id "gnl|WGS:JAAVVJ|G4P62_T006457"; gbkey "CDS"; gene "gk"; locus_tag "G4P62_004004"; orig_transcript_id "gnl|WGS:JAAVVJ|G4P62_T006457"; product "transcript variant X2"; protein_id "KAF7230164.1"; exon_number "2";
CM025008.1	Genbank	CDS	25925006	25925112	.	-	1	gene_id "G4P62_004004"; transcript_id "gnl|WGS:JAAVVJ|G4P62_T006457"; gbkey "CDS"; gene "gk"; locus_tag "G4P62_004004"; orig_transcript_id "gnl|WGS:JAAVVJ|G4P62_T006457"; product "transcript variant X2"; protein_id "KAF7230164.1"; exon_number "3";
CM025008.1	Genbank	CDS	25924765	25924842	.	-	2	gene_id "G4P62_004004"; transcript_id "gnl|WGS:JAAVVJ|G4P62_T006457"; gbkey "CDS"; gene "gk"; locus_tag "G4P62_004004"; orig_transcript_id "gnl|WGS:JAAVVJ|G4P62_T006457"; product "transcript variant X2"; protein_id "KAF7230164.1"; exon_number "4";
CM025008.1	Genbank	CDS	25923289	25923368	.	-	2	gene_id "G4P62_004004"; transcript_id "gnl|WGS:JAAVVJ|G4P62_T006457"; gbkey "CDS"; gene "gk"; locus_tag "G4P62_004004"; orig_transcript_id "gnl|WGS:JAAVVJ|G4P62_T006457"; product "transcript variant X2"; protein_id "KAF7230164.1"; exon_number "5";
CM025008.1	Genbank	CDS	25923050	25923187	.	-	0	gene_id "G4P62_004004"; transcript_id "gnl|WGS:JAAVVJ|G4P62_T006457"; gbkey "CDS"; gene "gk"; locus_tag "G4P62_004004"; orig_transcript_id "gnl|WGS:JAAVVJ|G4P62_T006457"; product "transcript variant X2"; protein_id "KAF7230164.1"; exon_number "6";
CM025008.1	Genbank	CDS	25922697	25922806	.	-	0	gene_id "G4P62_004004"; transcript_id "gnl|WGS:JAAVVJ|G4P62_T006457"; gbkey "CDS"; gene "gk"; locus_tag "G4P62_004004"; orig_transcript_id "gnl|WGS:JAAVVJ|G4P62_T006457"; product "transcript variant X2"; protein_id "KAF7230164.1"; exon_number "7";
CM025008.1	Genbank	CDS	25916401	25916467	.	-	1	gene_id "G4P62_004004"; transcript_id "gnl|WGS:JAAVVJ|G4P62_T006457"; gbkey "CDS"; gene "gk"; locus_tag "G4P62_004004"; orig_transcript_id "gnl|WGS:JAAVVJ|G4P62_T006457"; product "transcript variant X2"; protein_id "KAF7230164.1"; exon_number "8";
CM025008.1	Genbank	CDS	25913682	25913717	.	-	0	gene_id "G4P62_004004"; transcript_id "gnl|WGS:JAAVVJ|G4P62_T006457"; gbkey "CDS"; gene "gk"; locus_tag "G4P62_004004"; orig_transcript_id "gnl|WGS:JAAVVJ|G4P62_T006457"; product "transcript variant X2"; protein_id "KAF7230164.1"; exon_number "9";
CM025008.1	Genbank	CDS	25913529	25913596	.	-	0	gene_id "G4P62_004004"; transcript_id "gnl|WGS:JAAVVJ|G4P62_T006457"; gbkey "CDS"; gene "gk"; locus_tag "G4P62_004004"; orig_transcript_id "gnl|WGS:JAAVVJ|G4P62_T006457"; product "transcript variant X2"; protein_id "KAF7230164.1"; exon_number "10";
CM025008.1	Genbank	CDS	25913403	25913445	.	-	1	gene_id "G4P62_004004"; transcript_id "gnl|WGS:JAAVVJ|G4P62_T006457"; gbkey "CDS"; gene "gk"; locus_tag "G4P62_004004"; orig_transcript_id "gnl|WGS:JAAVVJ|G4P62_T006457"; product "transcript variant X2"; protein_id "KAF7230164.1"; exon_number "11";
CM025008.1	Genbank	CDS	25913244	25913324	.	-	0	gene_id "G4P62_004004"; transcript_id "gnl|WGS:JAAVVJ|G4P62_T006457"; gbkey "CDS"; gene "gk"; locus_tag "G4P62_004004"; orig_transcript_id "gnl|WGS:JAAVVJ|G4P62_T006457"; product "transcript variant X2"; protein_id "KAF7230164.1"; exon_number "12";
CM025008.1	Genbank	CDS	25913067	25913145	.	-	0	gene_id "G4P62_004004"; transcript_id "gnl|WGS:JAAVVJ|G4P62_T006457"; gbkey "CDS"; gene "gk"; locus_tag "G4P62_004004"; orig_transcript_id "gnl|WGS:JAAVVJ|G4P62_T006457"; product "transcript variant X2"; protein_id "KAF7230164.1"; exon_number "13";
CM025008.1	Genbank	CDS	25909903	25909999	.	-	2	gene_id "G4P62_004004"; transcript_id "gnl|WGS:JAAVVJ|G4P62_T006457"; gbkey "CDS"; gene "gk"; locus_tag "G4P62_004004"; orig_transcript_id "gnl|WGS:JAAVVJ|G4P62_T006457"; product "transcript variant X2"; protein_id "KAF7230164.1"; exon_number "14";
CM025008.1	Genbank	CDS	25909744	25909828	.	-	1	gene_id "G4P62_004004"; transcript_id "gnl|WGS:JAAVVJ|G4P62_T006457"; gbkey "CDS"; gene "gk"; locus_tag "G4P62_004004"; orig_transcript_id "gnl|WGS:JAAVVJ|G4P62_T006457"; product "transcript variant X2"; protein_id "KAF7230164.1"; exon_number "15";
CM025008.1	Genbank	CDS	25909534	25909654	.	-	0	gene_id "G4P62_004004"; transcript_id "gnl|WGS:JAAVVJ|G4P62_T006457"; gbkey "CDS"; gene "gk"; locus_tag "G4P62_004004"; orig_transcript_id "gnl|WGS:JAAVVJ|G4P62_T006457"; product "transcript variant X2"; protein_id "KAF7230164.1"; exon_number "16";
CM025008.1	Genbank	CDS	25905315	25905458	.	-	2	gene_id "G4P62_004004"; transcript_id "gnl|WGS:JAAVVJ|G4P62_T006457"; gbkey "CDS"; gene "gk"; locus_tag "G4P62_004004"; orig_transcript_id "gnl|WGS:JAAVVJ|G4P62_T006457"; product "transcript variant X2"; protein_id "KAF7230164.1"; exon_number "17";
CM025008.1	Genbank	CDS	25905143	25905229	.	-	2	gene_id "G4P62_004004"; transcript_id "gnl|WGS:JAAVVJ|G4P62_T006457"; gbkey "CDS"; gene "gk"; locus_tag "G4P62_004004"; orig_transcript_id "gnl|WGS:JAAVVJ|G4P62_T006457"; product "transcript variant X2"; protein_id "KAF7230164.1"; exon_number "18";
CM025008.1	Genbank	CDS	25900757	25900843	.	-	2	gene_id "G4P62_004004"; transcript_id "gnl|WGS:JAAVVJ|G4P62_T006457"; gbkey "CDS"; gene "gk"; locus_tag "G4P62_004004"; orig_transcript_id "gnl|WGS:JAAVVJ|G4P62_T006457"; product "transcript variant X2"; protein_id "KAF7230164.1"; exon_number "19";
CM025008.1	Genbank	CDS	25900577	25900584	.	-	2	gene_id "G4P62_004004"; transcript_id "gnl|WGS:JAAVVJ|G4P62_T006457"; gbkey "CDS"; gene "gk"; locus_tag "G4P62_004004"; orig_transcript_id "gnl|WGS:JAAVVJ|G4P62_T006457"; product "transcript variant X2"; protein_id "KAF7230164.1"; exon_number "20";
CM025008.1	Genbank	start_codon	25930819	25930821	.	-	0	gene_id "G4P62_004004"; transcript_id "gnl|WGS:JAAVVJ|G4P62_T006457"; gbkey "CDS"; gene "gk"; locus_tag "G4P62_004004"; orig_transcript_id "gnl|WGS:JAAVVJ|G4P62_T006457"; product "transcript variant X2"; protein_id "KAF7230164.1"; exon_number "1";
CM025008.1	Genbank	stop_codon	25900574	25900576	.	-	0	gene_id "G4P62_004004"; transcript_id "gnl|WGS:JAAVVJ|G4P62_T006457"; gbkey "CDS"; gene "gk"; locus_tag "G4P62_004004"; orig_transcript_id "gnl|WGS:JAAVVJ|G4P62_T006457"; product "transcript variant X2"; protein_id "KAF7230164.1"; exon_number "20";
CM025008.1	Genbank	transcript	25900108	25930973	.	-	.	gene_id "G4P62_004004"; transcript_id "gnl|WGS:JAAVVJ|G4P62_T006458"; gbkey "mRNA"; gene "gk"; locus_tag "G4P62_004004"; note "transcript variant X1"; orig_protein_id "gnl|WGS:JAAVVJ|G4P62_P006458"; orig_transcript_id "gnl|WGS:JAAVVJ|G4P62_T006458"; product "glycerol kinase"; transcript_biotype "mRNA";
CM025008.1	Genbank	exon	25930729	25930973	.	-	.	gene_id "G4P62_004004"; transcript_id "gnl|WGS:JAAVVJ|G4P62_T006458"; gene "gk"; locus_tag "G4P62_004004"; note "transcript variant X1"; orig_protein_id "gnl|WGS:JAAVVJ|G4P62_P006458"; orig_transcript_id "gnl|WGS:JAAVVJ|G4P62_T006458"; product "glycerol kinase"; transcript_biotype "mRNA"; exon_number "1";
CM025008.1	Genbank	exon	25925216	25925289	.	-	.	gene_id "G4P62_004004"; transcript_id "gnl|WGS:JAAVVJ|G4P62_T006458"; gene "gk"; locus_tag "G4P62_004004"; note "transcript variant X1"; orig_protein_id "gnl|WGS:JAAVVJ|G4P62_P006458"; orig_transcript_id "gnl|WGS:JAAVVJ|G4P62_T006458"; product "glycerol kinase"; transcript_biotype "mRNA"; exon_number "2";
CM025008.1	Genbank	exon	25925006	25925112	.	-	.	gene_id "G4P62_004004"; transcript_id "gnl|WGS:JAAVVJ|G4P62_T006458"; gene "gk"; locus_tag "G4P62_004004"; note "transcript variant X1"; orig_protein_id "gnl|WGS:JAAVVJ|G4P62_P006458"; orig_transcript_id "gnl|WGS:JAAVVJ|G4P62_T006458"; product "glycerol kinase"; transcript_biotype "mRNA"; exon_number "3";
CM025008.1	Genbank	exon	25924765	25924842	.	-	.	gene_id "G4P62_004004"; transcript_id "gnl|WGS:JAAVVJ|G4P62_T006458"; gene "gk"; locus_tag "G4P62_004004"; note "transcript variant X1"; orig_protein_id "gnl|WGS:JAAVVJ|G4P62_P006458"; orig_transcript_id "gnl|WGS:JAAVVJ|G4P62_T006458"; product "glycerol kinase"; transcript_biotype "mRNA"; exon_number "4";
CM025008.1	Genbank	exon	25923289	25923368	.	-	.	gene_id "G4P62_004004"; transcript_id "gnl|WGS:JAAVVJ|G4P62_T006458"; gene "gk"; locus_tag "G4P62_004004"; note "transcript variant X1"; orig_protein_id "gnl|WGS:JAAVVJ|G4P62_P006458"; orig_transcript_id "gnl|WGS:JAAVVJ|G4P62_T006458"; product "glycerol kinase"; transcript_biotype "mRNA"; exon_number "5";
CM025008.1	Genbank	exon	25923050	25923187	.	-	.	gene_id "G4P62_004004"; transcript_id "gnl|WGS:JAAVVJ|G4P62_T006458"; gene "gk"; locus_tag "G4P62_004004"; note "transcript variant X1"; orig_protein_id "gnl|WGS:JAAVVJ|G4P62_P006458"; orig_transcript_id "gnl|WGS:JAAVVJ|G4P62_T006458"; product "glycerol kinase"; transcript_biotype "mRNA"; exon_number "6";
CM025008.1	Genbank	exon	25922697	25922806	.	-	.	gene_id "G4P62_004004"; transcript_id "gnl|WGS:JAAVVJ|G4P62_T006458"; gene "gk"; locus_tag "G4P62_004004"; note "transcript variant X1"; orig_protein_id "gnl|WGS:JAAVVJ|G4P62_P006458"; orig_transcript_id "gnl|WGS:JAAVVJ|G4P62_T006458"; product "glycerol kinase"; transcript_biotype "mRNA"; exon_number "7";
CM025008.1	Genbank	exon	25916383	25916467	.	-	.	gene_id "G4P62_004004"; transcript_id "gnl|WGS:JAAVVJ|G4P62_T006458"; gene "gk"; locus_tag "G4P62_004004"; note "transcript variant X1"; orig_protein_id "gnl|WGS:JAAVVJ|G4P62_P006458"; orig_transcript_id "gnl|WGS:JAAVVJ|G4P62_T006458"; product "glycerol kinase"; transcript_biotype "mRNA"; exon_number "8";
CM025008.1	Genbank	exon	25913682	25913717	.	-	.	gene_id "G4P62_004004"; transcript_id "gnl|WGS:JAAVVJ|G4P62_T006458"; gene "gk"; locus_tag "G4P62_004004"; note "transcript variant X1"; orig_protein_id "gnl|WGS:JAAVVJ|G4P62_P006458"; orig_transcript_id "gnl|WGS:JAAVVJ|G4P62_T006458"; product "glycerol kinase"; transcript_biotype "mRNA"; exon_number "9";
CM025008.1	Genbank	exon	25913529	25913596	.	-	.	gene_id "G4P62_004004"; transcript_id "gnl|WGS:JAAVVJ|G4P62_T006458"; gene "gk"; locus_tag "G4P62_004004"; note "transcript variant X1"; orig_protein_id "gnl|WGS:JAAVVJ|G4P62_P006458"; orig_transcript_id "gnl|WGS:JAAVVJ|G4P62_T006458"; product "glycerol kinase"; transcript_biotype "mRNA"; exon_number "10";
CM025008.1	Genbank	exon	25913403	25913445	.	-	.	gene_id "G4P62_004004"; transcript_id "gnl|WGS:JAAVVJ|G4P62_T006458"; gene "gk"; locus_tag "G4P62_004004"; note "transcript variant X1"; orig_protein_id "gnl|WGS:JAAVVJ|G4P62_P006458"; orig_transcript_id "gnl|WGS:JAAVVJ|G4P62_T006458"; product "glycerol kinase"; transcript_biotype "mRNA"; exon_number "11";
CM025008.1	Genbank	exon	25913244	25913324	.	-	.	gene_id "G4P62_004004"; transcript_id "gnl|WGS:JAAVVJ|G4P62_T006458"; gene "gk"; locus_tag "G4P62_004004"; note "transcript variant X1"; orig_protein_id "gnl|WGS:JAAVVJ|G4P62_P006458"; orig_transcript_id "gnl|WGS:JAAVVJ|G4P62_T006458"; product "glycerol kinase"; transcript_biotype "mRNA"; exon_number "12";
CM025008.1	Genbank	exon	25913067	25913145	.	-	.	gene_id "G4P62_004004"; transcript_id "gnl|WGS:JAAVVJ|G4P62_T006458"; gene "gk"; locus_tag "G4P62_004004"; note "transcript variant X1"; orig_protein_id "gnl|WGS:JAAVVJ|G4P62_P006458"; orig_transcript_id "gnl|WGS:JAAVVJ|G4P62_T006458"; product "glycerol kinase"; transcript_biotype "mRNA"; exon_number "13";
CM025008.1	Genbank	exon	25909903	25909999	.	-	.	gene_id "G4P62_004004"; transcript_id "gnl|WGS:JAAVVJ|G4P62_T006458"; gene "gk"; locus_tag "G4P62_004004"; note "transcript variant X1"; orig_protein_id "gnl|WGS:JAAVVJ|G4P62_P006458"; orig_transcript_id "gnl|WGS:JAAVVJ|G4P62_T006458"; product "glycerol kinase"; transcript_biotype "mRNA"; exon_number "14";
CM025008.1	Genbank	exon	25909744	25909828	.	-	.	gene_id "G4P62_004004"; transcript_id "gnl|WGS:JAAVVJ|G4P62_T006458"; gene "gk"; locus_tag "G4P62_004004"; note "transcript variant X1"; orig_protein_id "gnl|WGS:JAAVVJ|G4P62_P006458"; orig_transcript_id "gnl|WGS:JAAVVJ|G4P62_T006458"; product "glycerol kinase"; transcript_biotype "mRNA"; exon_number "15";
CM025008.1	Genbank	exon	25909534	25909654	.	-	.	gene_id "G4P62_004004"; transcript_id "gnl|WGS:JAAVVJ|G4P62_T006458"; gene "gk"; locus_tag "G4P62_004004"; note "transcript variant X1"; orig_protein_id "gnl|WGS:JAAVVJ|G4P62_P006458"; orig_transcript_id "gnl|WGS:JAAVVJ|G4P62_T006458"; product "glycerol kinase"; transcript_biotype "mRNA"; exon_number "16";
CM025008.1	Genbank	exon	25905315	25905458	.	-	.	gene_id "G4P62_004004"; transcript_id "gnl|WGS:JAAVVJ|G4P62_T006458"; gene "gk"; locus_tag "G4P62_004004"; note "transcript variant X1"; orig_protein_id "gnl|WGS:JAAVVJ|G4P62_P006458"; orig_transcript_id "gnl|WGS:JAAVVJ|G4P62_T006458"; product "glycerol kinase"; transcript_biotype "mRNA"; exon_number "17";
CM025008.1	Genbank	exon	25905143	25905229	.	-	.	gene_id "G4P62_004004"; transcript_id "gnl|WGS:JAAVVJ|G4P62_T006458"; gene "gk"; locus_tag "G4P62_004004"; note "transcript variant X1"; orig_protein_id "gnl|WGS:JAAVVJ|G4P62_P006458"; orig_transcript_id "gnl|WGS:JAAVVJ|G4P62_T006458"; product "glycerol kinase"; transcript_biotype "mRNA"; exon_number "18";
CM025008.1	Genbank	exon	25900757	25900843	.	-	.	gene_id "G4P62_004004"; transcript_id "gnl|WGS:JAAVVJ|G4P62_T006458"; gene "gk"; locus_tag "G4P62_004004"; note "transcript variant X1"; orig_protein_id "gnl|WGS:JAAVVJ|G4P62_P006458"; orig_transcript_id "gnl|WGS:JAAVVJ|G4P62_T006458"; product "glycerol kinase"; transcript_biotype "mRNA"; exon_number "19";
CM025008.1	Genbank	exon	25900108	25900584	.	-	.	gene_id "G4P62_004004"; transcript_id "gnl|WGS:JAAVVJ|G4P62_T006458"; gene "gk"; locus_tag "G4P62_004004"; note "transcript variant X1"; orig_protein_id "gnl|WGS:JAAVVJ|G4P62_P006458"; orig_transcript_id "gnl|WGS:JAAVVJ|G4P62_T006458"; product "glycerol kinase"; transcript_biotype "mRNA"; exon_number "20";
CM025008.1	Genbank	CDS	25930729	25930821	.	-	0	gene_id "G4P62_004004"; transcript_id "gnl|WGS:JAAVVJ|G4P62_T006458"; gbkey "CDS"; gene "gk"; locus_tag "G4P62_004004"; orig_transcript_id "gnl|WGS:JAAVVJ|G4P62_T006458"; product "transcript variant X1"; protein_id "KAF7230165.1"; exon_number "1";
CM025008.1	Genbank	CDS	25925216	25925289	.	-	0	gene_id "G4P62_004004"; transcript_id "gnl|WGS:JAAVVJ|G4P62_T006458"; gbkey "CDS"; gene "gk"; locus_tag "G4P62_004004"; orig_transcript_id "gnl|WGS:JAAVVJ|G4P62_T006458"; product "transcript variant X1"; protein_id "KAF7230165.1"; exon_number "2";
CM025008.1	Genbank	CDS	25925006	25925112	.	-	1	gene_id "G4P62_004004"; transcript_id "gnl|WGS:JAAVVJ|G4P62_T006458"; gbkey "CDS"; gene "gk"; locus_tag "G4P62_004004"; orig_transcript_id "gnl|WGS:JAAVVJ|G4P62_T006458"; product "transcript variant X1"; protein_id "KAF7230165.1"; exon_number "3";
CM025008.1	Genbank	CDS	25924765	25924842	.	-	2	gene_id "G4P62_004004"; transcript_id "gnl|WGS:JAAVVJ|G4P62_T006458"; gbkey "CDS"; gene "gk"; locus_tag "G4P62_004004"; orig_transcript_id "gnl|WGS:JAAVVJ|G4P62_T006458"; product "transcript variant X1"; protein_id "KAF7230165.1"; exon_number "4";
CM025008.1	Genbank	CDS	25923289	25923368	.	-	2	gene_id "G4P62_004004"; transcript_id "gnl|WGS:JAAVVJ|G4P62_T006458"; gbkey "CDS"; gene "gk"; locus_tag "G4P62_004004"; orig_transcript_id "gnl|WGS:JAAVVJ|G4P62_T006458"; product "transcript variant X1"; protein_id "KAF7230165.1"; exon_number "5";
CM025008.1	Genbank	CDS	25923050	25923187	.	-	0	gene_id "G4P62_004004"; transcript_id "gnl|WGS:JAAVVJ|G4P62_T006458"; gbkey "CDS"; gene "gk"; locus_tag "G4P62_004004"; orig_transcript_id "gnl|WGS:JAAVVJ|G4P62_T006458"; product "transcript variant X1"; protein_id "KAF7230165.1"; exon_number "6";
CM025008.1	Genbank	CDS	25922697	25922806	.	-	0	gene_id "G4P62_004004"; transcript_id "gnl|WGS:JAAVVJ|G4P62_T006458"; gbkey "CDS"; gene "gk"; locus_tag "G4P62_004004"; orig_transcript_id "gnl|WGS:JAAVVJ|G4P62_T006458"; product "transcript variant X1"; protein_id "KAF7230165.1"; exon_number "7";
CM025008.1	Genbank	CDS	25916383	25916467	.	-	1	gene_id "G4P62_004004"; transcript_id "gnl|WGS:JAAVVJ|G4P62_T006458"; gbkey "CDS"; gene "gk"; locus_tag "G4P62_004004"; orig_transcript_id "gnl|WGS:JAAVVJ|G4P62_T006458"; product "transcript variant X1"; protein_id "KAF7230165.1"; exon_number "8";
CM025008.1	Genbank	CDS	25913682	25913717	.	-	0	gene_id "G4P62_004004"; transcript_id "gnl|WGS:JAAVVJ|G4P62_T006458"; gbkey "CDS"; gene "gk"; locus_tag "G4P62_004004"; orig_transcript_id "gnl|WGS:JAAVVJ|G4P62_T006458"; product "transcript variant X1"; protein_id "KAF7230165.1"; exon_number "9";
CM025008.1	Genbank	CDS	25913529	25913596	.	-	0	gene_id "G4P62_004004"; transcript_id "gnl|WGS:JAAVVJ|G4P62_T006458"; gbkey "CDS"; gene "gk"; locus_tag "G4P62_004004"; orig_transcript_id "gnl|WGS:JAAVVJ|G4P62_T006458"; product "transcript variant X1"; protein_id "KAF7230165.1"; exon_number "10";
CM025008.1	Genbank	CDS	25913403	25913445	.	-	1	gene_id "G4P62_004004"; transcript_id "gnl|WGS:JAAVVJ|G4P62_T006458"; gbkey "CDS"; gene "gk"; locus_tag "G4P62_004004"; orig_transcript_id "gnl|WGS:JAAVVJ|G4P62_T006458"; product "transcript variant X1"; protein_id "KAF7230165.1"; exon_number "11";
CM025008.1	Genbank	CDS	25913244	25913324	.	-	0	gene_id "G4P62_004004"; transcript_id "gnl|WGS:JAAVVJ|G4P62_T006458"; gbkey "CDS"; gene "gk"; locus_tag "G4P62_004004"; orig_transcript_id "gnl|WGS:JAAVVJ|G4P62_T006458"; product "transcript variant X1"; protein_id "KAF7230165.1"; exon_number "12";
CM025008.1	Genbank	CDS	25913067	25913145	.	-	0	gene_id "G4P62_004004"; transcript_id "gnl|WGS:JAAVVJ|G4P62_T006458"; gbkey "CDS"; gene "gk"; locus_tag "G4P62_004004"; orig_transcript_id "gnl|WGS:JAAVVJ|G4P62_T006458"; product "transcript variant X1"; protein_id "KAF7230165.1"; exon_number "13";
CM025008.1	Genbank	CDS	25909903	25909999	.	-	2	gene_id "G4P62_004004"; transcript_id "gnl|WGS:JAAVVJ|G4P62_T006458"; gbkey "CDS"; gene "gk"; locus_tag "G4P62_004004"; orig_transcript_id "gnl|WGS:JAAVVJ|G4P62_T006458"; product "transcript variant X1"; protein_id "KAF7230165.1"; exon_number "14";
CM025008.1	Genbank	CDS	25909744	25909828	.	-	1	gene_id "G4P62_004004"; transcript_id "gnl|WGS:JAAVVJ|G4P62_T006458"; gbkey "CDS"; gene "gk"; locus_tag "G4P62_004004"; orig_transcript_id "gnl|WGS:JAAVVJ|G4P62_T006458"; product "transcript variant X1"; protein_id "KAF7230165.1"; exon_number "15";
CM025008.1	Genbank	CDS	25909534	25909654	.	-	0	gene_id "G4P62_004004"; transcript_id "gnl|WGS:JAAVVJ|G4P62_T006458"; gbkey "CDS"; gene "gk"; locus_tag "G4P62_004004"; orig_transcript_id "gnl|WGS:JAAVVJ|G4P62_T006458"; product "transcript variant X1"; protein_id "KAF7230165.1"; exon_number "16";
CM025008.1	Genbank	CDS	25905315	25905458	.	-	2	gene_id "G4P62_004004"; transcript_id "gnl|WGS:JAAVVJ|G4P62_T006458"; gbkey "CDS"; gene "gk"; locus_tag "G4P62_004004"; orig_transcript_id "gnl|WGS:JAAVVJ|G4P62_T006458"; product "transcript variant X1"; protein_id "KAF7230165.1"; exon_number "17";
CM025008.1	Genbank	CDS	25905143	25905229	.	-	2	gene_id "G4P62_004004"; transcript_id "gnl|WGS:JAAVVJ|G4P62_T006458"; gbkey "CDS"; gene "gk"; locus_tag "G4P62_004004"; orig_transcript_id "gnl|WGS:JAAVVJ|G4P62_T006458"; product "transcript variant X1"; protein_id "KAF7230165.1"; exon_number "18";
CM025008.1	Genbank	CDS	25900757	25900843	.	-	2	gene_id "G4P62_004004"; transcript_id "gnl|WGS:JAAVVJ|G4P62_T006458"; gbkey "CDS"; gene "gk"; locus_tag "G4P62_004004"; orig_transcript_id "gnl|WGS:JAAVVJ|G4P62_T006458"; product "transcript variant X1"; protein_id "KAF7230165.1"; exon_number "19";
CM025008.1	Genbank	CDS	25900577	25900584	.	-	2	gene_id "G4P62_004004"; transcript_id "gnl|WGS:JAAVVJ|G4P62_T006458"; gbkey "CDS"; gene "gk"; locus_tag "G4P62_004004"; orig_transcript_id "gnl|WGS:JAAVVJ|G4P62_T006458"; product "transcript variant X1"; protein_id "KAF7230165.1"; exon_number "20";
CM025008.1	Genbank	start_codon	25930819	25930821	.	-	0	gene_id "G4P62_004004"; transcript_id "gnl|WGS:JAAVVJ|G4P62_T006458"; gbkey "CDS"; gene "gk"; locus_tag "G4P62_004004"; orig_transcript_id "gnl|WGS:JAAVVJ|G4P62_T006458"; product "transcript variant X1"; protein_id "KAF7230165.1"; exon_number "1";
CM025008.1	Genbank	stop_codon	25900574	25900576	.	-	0	gene_id "G4P62_004004"; transcript_id "gnl|WGS:JAAVVJ|G4P62_T006458"; gbkey "CDS"; gene "gk"; locus_tag "G4P62_004004"; orig_transcript_id "gnl|WGS:JAAVVJ|G4P62_T006458"; product "transcript variant X1"; protein_id "KAF7230165.1"; exon_number "20";
CM025008.1	Genbank	gene	25931483	25934547	.	+	.	gene_id "G4P62_004005"; transcript_id ""; description "WW domain-binding protein 4"; gbkey "Gene"; gene "wbp4"; gene_biotype "protein_coding"; locus_tag "G4P62_004005"; partial "true";
CM025008.1	Genbank	transcript	25931483	25934547	.	+	.	gene_id "G4P62_004005"; transcript_id "gnl|WGS:JAAVVJ|G4P62_T006459"; gbkey "mRNA"; gene "wbp4"; locus_tag "G4P62_004005"; orig_protein_id "gnl|WGS:JAAVVJ|G4P62_P006459"; orig_transcript_id "gnl|WGS:JAAVVJ|G4P62_T006459"; partial "true"; product "WW domain binding protein 4"; transcript_biotype "mRNA";
CM025008.1	Genbank	exon	25931483	25931618	.	+	.	gene_id "G4P62_004005"; transcript_id "gnl|WGS:JAAVVJ|G4P62_T006459"; gene "wbp4"; locus_tag "G4P62_004005"; orig_protein_id "gnl|WGS:JAAVVJ|G4P62_P006459"; orig_transcript_id "gnl|WGS:JAAVVJ|G4P62_T006459"; partial "true"; product "WW domain binding protein 4"; transcript_biotype "mRNA"; exon_number "1";
CM025008.1	Genbank	exon	25931765	25931837	.	+	.	gene_id "G4P62_004005"; transcript_id "gnl|WGS:JAAVVJ|G4P62_T006459"; gene "wbp4"; locus_tag "G4P62_004005"; orig_protein_id "gnl|WGS:JAAVVJ|G4P62_P006459"; orig_transcript_id "gnl|WGS:JAAVVJ|G4P62_T006459"; partial "true"; product "WW domain binding protein 4"; transcript_biotype "mRNA"; exon_number "2";
CM025008.1	Genbank	exon	25931913	25931975	.	+	.	gene_id "G4P62_004005"; transcript_id "gnl|WGS:JAAVVJ|G4P62_T006459"; gene "wbp4"; locus_tag "G4P62_004005"; orig_protein_id "gnl|WGS:JAAVVJ|G4P62_P006459"; orig_transcript_id "gnl|WGS:JAAVVJ|G4P62_T006459"; partial "true"; product "WW domain binding protein 4"; transcript_biotype "mRNA"; exon_number "3";
CM025008.1	Genbank	exon	25932772	25932898	.	+	.	gene_id "G4P62_004005"; transcript_id "gnl|WGS:JAAVVJ|G4P62_T006459"; gene "wbp4"; locus_tag "G4P62_004005"; orig_protein_id "gnl|WGS:JAAVVJ|G4P62_P006459"; orig_transcript_id "gnl|WGS:JAAVVJ|G4P62_T006459"; partial "true"; product "WW domain binding protein 4"; transcript_biotype "mRNA"; exon_number "4";
CM025008.1	Genbank	exon	25932981	25933199	.	+	.	gene_id "G4P62_004005"; transcript_id "gnl|WGS:JAAVVJ|G4P62_T006459"; gene "wbp4"; locus_tag "G4P62_004005"; orig_protein_id "gnl|WGS:JAAVVJ|G4P62_P006459"; orig_transcript_id "gnl|WGS:JAAVVJ|G4P62_T006459"; partial "true"; product "WW domain binding protein 4"; transcript_biotype "mRNA"; exon_number "5";
CM025008.1	Genbank	exon	25933295	25933365	.	+	.	gene_id "G4P62_004005"; transcript_id "gnl|WGS:JAAVVJ|G4P62_T006459"; gene "wbp4"; locus_tag "G4P62_004005"; orig_protein_id "gnl|WGS:JAAVVJ|G4P62_P006459"; orig_transcript_id "gnl|WGS:JAAVVJ|G4P62_T006459"; partial "true"; product "WW domain binding protein 4"; transcript_biotype "mRNA"; exon_number "6";
CM025008.1	Genbank	exon	25933441	25933516	.	+	.	gene_id "G4P62_004005"; transcript_id "gnl|WGS:JAAVVJ|G4P62_T006459"; gene "wbp4"; locus_tag "G4P62_004005"; orig_protein_id "gnl|WGS:JAAVVJ|G4P62_P006459"; orig_transcript_id "gnl|WGS:JAAVVJ|G4P62_T006459"; partial "true"; product "WW domain binding protein 4"; transcript_biotype "mRNA"; exon_number "7";
CM025008.1	Genbank	exon	25933585	25933787	.	+	.	gene_id "G4P62_004005"; transcript_id "gnl|WGS:JAAVVJ|G4P62_T006459"; gene "wbp4"; locus_tag "G4P62_004005"; orig_protein_id "gnl|WGS:JAAVVJ|G4P62_P006459"; orig_transcript_id "gnl|WGS:JAAVVJ|G4P62_T006459"; partial "true"; product "WW domain binding protein 4"; transcript_biotype "mRNA"; exon_number "8";
CM025008.1	Genbank	exon	25933871	25934106	.	+	.	gene_id "G4P62_004005"; transcript_id "gnl|WGS:JAAVVJ|G4P62_T006459"; gene "wbp4"; locus_tag "G4P62_004005"; orig_protein_id "gnl|WGS:JAAVVJ|G4P62_P006459"; orig_transcript_id "gnl|WGS:JAAVVJ|G4P62_T006459"; partial "true"; product "WW domain binding protein 4"; transcript_biotype "mRNA"; exon_number "9";
CM025008.1	Genbank	exon	25934178	25934547	.	+	.	gene_id "G4P62_004005"; transcript_id "gnl|WGS:JAAVVJ|G4P62_T006459"; gene "wbp4"; locus_tag "G4P62_004005"; orig_protein_id "gnl|WGS:JAAVVJ|G4P62_P006459"; orig_transcript_id "gnl|WGS:JAAVVJ|G4P62_T006459"; partial "true"; product "WW domain binding protein 4"; transcript_biotype "mRNA"; exon_number "10";
CM025008.1	Genbank	CDS	25931766	25931837	.	+	0	gene_id "G4P62_004005"; transcript_id "gnl|WGS:JAAVVJ|G4P62_T006459"; gbkey "CDS"; gene "wbp4"; locus_tag "G4P62_004005"; orig_transcript_id "gnl|WGS:JAAVVJ|G4P62_T006459"; partial "true"; product "WW domain binding protein 4"; protein_id "KAF7230166.1"; exon_number "2";
CM025008.1	Genbank	CDS	25931913	25931975	.	+	0	gene_id "G4P62_004005"; transcript_id "gnl|WGS:JAAVVJ|G4P62_T006459"; gbkey "CDS"; gene "wbp4"; locus_tag "G4P62_004005"; orig_transcript_id "gnl|WGS:JAAVVJ|G4P62_T006459"; partial "true"; product "WW domain binding protein 4"; protein_id "KAF7230166.1"; exon_number "3";
CM025008.1	Genbank	CDS	25932772	25932898	.	+	0	gene_id "G4P62_004005"; transcript_id "gnl|WGS:JAAVVJ|G4P62_T006459"; gbkey "CDS"; gene "wbp4"; locus_tag "G4P62_004005"; orig_transcript_id "gnl|WGS:JAAVVJ|G4P62_T006459"; partial "true"; product "WW domain binding protein 4"; protein_id "KAF7230166.1"; exon_number "4";
CM025008.1	Genbank	CDS	25932981	25933199	.	+	2	gene_id "G4P62_004005"; transcript_id "gnl|WGS:JAAVVJ|G4P62_T006459"; gbkey "CDS"; gene "wbp4"; locus_tag "G4P62_004005"; orig_transcript_id "gnl|WGS:JAAVVJ|G4P62_T006459"; partial "true"; product "WW domain binding protein 4"; protein_id "KAF7230166.1"; exon_number "5";
CM025008.1	Genbank	CDS	25933295	25933365	.	+	2	gene_id "G4P62_004005"; transcript_id "gnl|WGS:JAAVVJ|G4P62_T006459"; gbkey "CDS"; gene "wbp4"; locus_tag "G4P62_004005"; orig_transcript_id "gnl|WGS:JAAVVJ|G4P62_T006459"; partial "true"; product "WW domain binding protein 4"; protein_id "KAF7230166.1"; exon_number "6";
CM025008.1	Genbank	CDS	25933441	25933516	.	+	0	gene_id "G4P62_004005"; transcript_id "gnl|WGS:JAAVVJ|G4P62_T006459"; gbkey "CDS"; gene "wbp4"; locus_tag "G4P62_004005"; orig_transcript_id "gnl|WGS:JAAVVJ|G4P62_T006459"; partial "true"; product "WW domain binding protein 4"; protein_id "KAF7230166.1"; exon_number "7";
CM025008.1	Genbank	CDS	25933585	25933787	.	+	2	gene_id "G4P62_004005"; transcript_id "gnl|WGS:JAAVVJ|G4P62_T006459"; gbkey "CDS"; gene "wbp4"; locus_tag "G4P62_004005"; orig_transcript_id "gnl|WGS:JAAVVJ|G4P62_T006459"; partial "true"; product "WW domain binding protein 4"; protein_id "KAF7230166.1"; exon_number "8";
CM025008.1	Genbank	CDS	25933871	25934106	.	+	0	gene_id "G4P62_004005"; transcript_id "gnl|WGS:JAAVVJ|G4P62_T006459"; gbkey "CDS"; gene "wbp4"; locus_tag "G4P62_004005"; orig_transcript_id "gnl|WGS:JAAVVJ|G4P62_T006459"; partial "true"; product "WW domain binding protein 4"; protein_id "KAF7230166.1"; exon_number "9";
CM025008.1	Genbank	CDS	25934178	25934370	.	+	1	gene_id "G4P62_004005"; transcript_id "gnl|WGS:JAAVVJ|G4P62_T006459"; gbkey "CDS"; gene "wbp4"; locus_tag "G4P62_004005"; orig_transcript_id "gnl|WGS:JAAVVJ|G4P62_T006459"; partial "true"; product "WW domain binding protein 4"; protein_id "KAF7230166.1"; exon_number "10";
CM025008.1	Genbank	start_codon	25931766	25931768	.	+	0	gene_id "G4P62_004005"; transcript_id "gnl|WGS:JAAVVJ|G4P62_T006459"; gbkey "CDS"; gene "wbp4"; locus_tag "G4P62_004005"; orig_transcript_id "gnl|WGS:JAAVVJ|G4P62_T006459"; partial "true"; product "WW domain binding protein 4"; protein_id "KAF7230166.1"; exon_number "2";
CM025008.1	Genbank	stop_codon	25934371	25934373	.	+	0	gene_id "G4P62_004005"; transcript_id "gnl|WGS:JAAVVJ|G4P62_T006459"; gbkey "CDS"; gene "wbp4"; locus_tag "G4P62_004005"; orig_transcript_id "gnl|WGS:JAAVVJ|G4P62_T006459"; partial "true"; product "WW domain binding protein 4"; protein_id "KAF7230166.1"; exon_number "10";
CM025008.1	Genbank	gene	25934815	25938339	.	-	.	gene_id "G4P62_004006"; transcript_id ""; description "peptide chain release factor 1 mitochondrial"; gbkey "Gene"; gene "mtrf1"; gene_biotype "protein_coding"; locus_tag "G4P62_004006";
CM025008.1	Genbank	transcript	25934815	25938339	.	-	.	gene_id "G4P62_004006"; transcript_id "gnl|WGS:JAAVVJ|G4P62_T006460"; gbkey "mRNA"; gene "mtrf1"; locus_tag "G4P62_004006"; note "transcript variant X1"; orig_protein_id "gnl|WGS:JAAVVJ|G4P62_P006460"; orig_transcript_id "gnl|WGS:JAAVVJ|G4P62_T006460"; product "mitochondrial translational release factor 1"; transcript_biotype "mRNA";
CM025008.1	Genbank	exon	25937822	25938339	.	-	.	gene_id "G4P62_004006"; transcript_id "gnl|WGS:JAAVVJ|G4P62_T006460"; gene "mtrf1"; locus_tag "G4P62_004006"; note "transcript variant X1"; orig_protein_id "gnl|WGS:JAAVVJ|G4P62_P006460"; orig_transcript_id "gnl|WGS:JAAVVJ|G4P62_T006460"; product "mitochondrial translational release factor 1"; transcript_biotype "mRNA"; exon_number "1";
CM025008.1	Genbank	exon	25937640	25937737	.	-	.	gene_id "G4P62_004006"; transcript_id "gnl|WGS:JAAVVJ|G4P62_T006460"; gene "mtrf1"; locus_tag "G4P62_004006"; note "transcript variant X1"; orig_protein_id "gnl|WGS:JAAVVJ|G4P62_P006460"; orig_transcript_id "gnl|WGS:JAAVVJ|G4P62_T006460"; product "mitochondrial translational release factor 1"; transcript_biotype "mRNA"; exon_number "2";
CM025008.1	Genbank	exon	25937432	25937513	.	-	.	gene_id "G4P62_004006"; transcript_id "gnl|WGS:JAAVVJ|G4P62_T006460"; gene "mtrf1"; locus_tag "G4P62_004006"; note "transcript variant X1"; orig_protein_id "gnl|WGS:JAAVVJ|G4P62_P006460"; orig_transcript_id "gnl|WGS:JAAVVJ|G4P62_T006460"; product "mitochondrial translational release factor 1"; transcript_biotype "mRNA"; exon_number "3";
CM025008.1	Genbank	exon	25937255	25937362	.	-	.	gene_id "G4P62_004006"; transcript_id "gnl|WGS:JAAVVJ|G4P62_T006460"; gene "mtrf1"; locus_tag "G4P62_004006"; note "transcript variant X1"; orig_protein_id "gnl|WGS:JAAVVJ|G4P62_P006460"; orig_transcript_id "gnl|WGS:JAAVVJ|G4P62_T006460"; product "mitochondrial translational release factor 1"; transcript_biotype "mRNA"; exon_number "4";
CM025008.1	Genbank	exon	25937008	25937180	.	-	.	gene_id "G4P62_004006"; transcript_id "gnl|WGS:JAAVVJ|G4P62_T006460"; gene "mtrf1"; locus_tag "G4P62_004006"; note "transcript variant X1"; orig_protein_id "gnl|WGS:JAAVVJ|G4P62_P006460"; orig_transcript_id "gnl|WGS:JAAVVJ|G4P62_T006460"; product "mitochondrial translational release factor 1"; transcript_biotype "mRNA"; exon_number "5";
CM025008.1	Genbank	exon	25935538	25935655	.	-	.	gene_id "G4P62_004006"; transcript_id "gnl|WGS:JAAVVJ|G4P62_T006460"; gene "mtrf1"; locus_tag "G4P62_004006"; note "transcript variant X1"; orig_protein_id "gnl|WGS:JAAVVJ|G4P62_P006460"; orig_transcript_id "gnl|WGS:JAAVVJ|G4P62_T006460"; product "mitochondrial translational release factor 1"; transcript_biotype "mRNA"; exon_number "6";
CM025008.1	Genbank	exon	25935333	25935469	.	-	.	gene_id "G4P62_004006"; transcript_id "gnl|WGS:JAAVVJ|G4P62_T006460"; gene "mtrf1"; locus_tag "G4P62_004006"; note "transcript variant X1"; orig_protein_id "gnl|WGS:JAAVVJ|G4P62_P006460"; orig_transcript_id "gnl|WGS:JAAVVJ|G4P62_T006460"; product "mitochondrial translational release factor 1"; transcript_biotype "mRNA"; exon_number "7";
CM025008.1	Genbank	exon	25935158	25935256	.	-	.	gene_id "G4P62_004006"; transcript_id "gnl|WGS:JAAVVJ|G4P62_T006460"; gene "mtrf1"; locus_tag "G4P62_004006"; note "transcript variant X1"; orig_protein_id "gnl|WGS:JAAVVJ|G4P62_P006460"; orig_transcript_id "gnl|WGS:JAAVVJ|G4P62_T006460"; product "mitochondrial translational release factor 1"; transcript_biotype "mRNA"; exon_number "8";
CM025008.1	Genbank	exon	25934815	25935083	.	-	.	gene_id "G4P62_004006"; transcript_id "gnl|WGS:JAAVVJ|G4P62_T006460"; gene "mtrf1"; locus_tag "G4P62_004006"; note "transcript variant X1"; orig_protein_id "gnl|WGS:JAAVVJ|G4P62_P006460"; orig_transcript_id "gnl|WGS:JAAVVJ|G4P62_T006460"; product "mitochondrial translational release factor 1"; transcript_biotype "mRNA"; exon_number "9";
CM025008.1	Genbank	CDS	25937822	25938200	.	-	0	gene_id "G4P62_004006"; transcript_id "gnl|WGS:JAAVVJ|G4P62_T006460"; gbkey "CDS"; gene "mtrf1"; locus_tag "G4P62_004006"; orig_transcript_id "gnl|WGS:JAAVVJ|G4P62_T006460"; product "transcript variant X1"; protein_id "KAF7230167.1"; exon_number "1";
CM025008.1	Genbank	CDS	25937640	25937737	.	-	2	gene_id "G4P62_004006"; transcript_id "gnl|WGS:JAAVVJ|G4P62_T006460"; gbkey "CDS"; gene "mtrf1"; locus_tag "G4P62_004006"; orig_transcript_id "gnl|WGS:JAAVVJ|G4P62_T006460"; product "transcript variant X1"; protein_id "KAF7230167.1"; exon_number "2";
CM025008.1	Genbank	CDS	25937432	25937513	.	-	0	gene_id "G4P62_004006"; transcript_id "gnl|WGS:JAAVVJ|G4P62_T006460"; gbkey "CDS"; gene "mtrf1"; locus_tag "G4P62_004006"; orig_transcript_id "gnl|WGS:JAAVVJ|G4P62_T006460"; product "transcript variant X1"; protein_id "KAF7230167.1"; exon_number "3";
CM025008.1	Genbank	CDS	25937255	25937362	.	-	2	gene_id "G4P62_004006"; transcript_id "gnl|WGS:JAAVVJ|G4P62_T006460"; gbkey "CDS"; gene "mtrf1"; locus_tag "G4P62_004006"; orig_transcript_id "gnl|WGS:JAAVVJ|G4P62_T006460"; product "transcript variant X1"; protein_id "KAF7230167.1"; exon_number "4";
CM025008.1	Genbank	CDS	25937008	25937180	.	-	2	gene_id "G4P62_004006"; transcript_id "gnl|WGS:JAAVVJ|G4P62_T006460"; gbkey "CDS"; gene "mtrf1"; locus_tag "G4P62_004006"; orig_transcript_id "gnl|WGS:JAAVVJ|G4P62_T006460"; product "transcript variant X1"; protein_id "KAF7230167.1"; exon_number "5";
CM025008.1	Genbank	CDS	25935538	25935655	.	-	0	gene_id "G4P62_004006"; transcript_id "gnl|WGS:JAAVVJ|G4P62_T006460"; gbkey "CDS"; gene "mtrf1"; locus_tag "G4P62_004006"; orig_transcript_id "gnl|WGS:JAAVVJ|G4P62_T006460"; product "transcript variant X1"; protein_id "KAF7230167.1"; exon_number "6";
CM025008.1	Genbank	CDS	25935333	25935469	.	-	2	gene_id "G4P62_004006"; transcript_id "gnl|WGS:JAAVVJ|G4P62_T006460"; gbkey "CDS"; gene "mtrf1"; locus_tag "G4P62_004006"; orig_transcript_id "gnl|WGS:JAAVVJ|G4P62_T006460"; product "transcript variant X1"; protein_id "KAF7230167.1"; exon_number "7";
CM025008.1	Genbank	CDS	25935158	25935256	.	-	0	gene_id "G4P62_004006"; transcript_id "gnl|WGS:JAAVVJ|G4P62_T006460"; gbkey "CDS"; gene "mtrf1"; locus_tag "G4P62_004006"; orig_transcript_id "gnl|WGS:JAAVVJ|G4P62_T006460"; product "transcript variant X1"; protein_id "KAF7230167.1"; exon_number "8";
CM025008.1	Genbank	CDS	25934937	25935083	.	-	0	gene_id "G4P62_004006"; transcript_id "gnl|WGS:JAAVVJ|G4P62_T006460"; gbkey "CDS"; gene "mtrf1"; locus_tag "G4P62_004006"; orig_transcript_id "gnl|WGS:JAAVVJ|G4P62_T006460"; product "transcript variant X1"; protein_id "KAF7230167.1"; exon_number "9";
CM025008.1	Genbank	start_codon	25938198	25938200	.	-	0	gene_id "G4P62_004006"; transcript_id "gnl|WGS:JAAVVJ|G4P62_T006460"; gbkey "CDS"; gene "mtrf1"; locus_tag "G4P62_004006"; orig_transcript_id "gnl|WGS:JAAVVJ|G4P62_T006460"; product "transcript variant X1"; protein_id "KAF7230167.1"; exon_number "1";
CM025008.1	Genbank	stop_codon	25934934	25934936	.	-	0	gene_id "G4P62_004006"; transcript_id "gnl|WGS:JAAVVJ|G4P62_T006460"; gbkey "CDS"; gene "mtrf1"; locus_tag "G4P62_004006"; orig_transcript_id "gnl|WGS:JAAVVJ|G4P62_T006460"; product "transcript variant X1"; protein_id "KAF7230167.1"; exon_number "9";
CM025008.1	Genbank	transcript	25934815	25938326	.	-	.	gene_id "G4P62_004006"; transcript_id "gnl|WGS:JAAVVJ|G4P62_T006461"; gbkey "mRNA"; gene "mtrf1"; locus_tag "G4P62_004006"; note "transcript variant X2"; orig_protein_id "gnl|WGS:JAAVVJ|G4P62_P006461"; orig_transcript_id "gnl|WGS:JAAVVJ|G4P62_T006461"; product "mitochondrial translational release factor 1"; transcript_biotype "mRNA";
CM025008.1	Genbank	exon	25938262	25938326	.	-	.	gene_id "G4P62_004006"; transcript_id "gnl|WGS:JAAVVJ|G4P62_T006461"; gene "mtrf1"; locus_tag "G4P62_004006"; note "transcript variant X2"; orig_protein_id "gnl|WGS:JAAVVJ|G4P62_P006461"; orig_transcript_id "gnl|WGS:JAAVVJ|G4P62_T006461"; product "mitochondrial translational release factor 1"; transcript_biotype "mRNA"; exon_number "1";
CM025008.1	Genbank	exon	25937640	25937737	.	-	.	gene_id "G4P62_004006"; transcript_id "gnl|WGS:JAAVVJ|G4P62_T006461"; gene "mtrf1"; locus_tag "G4P62_004006"; note "transcript variant X2"; orig_protein_id "gnl|WGS:JAAVVJ|G4P62_P006461"; orig_transcript_id "gnl|WGS:JAAVVJ|G4P62_T006461"; product "mitochondrial translational release factor 1"; transcript_biotype "mRNA"; exon_number "2";
CM025008.1	Genbank	exon	25937432	25937513	.	-	.	gene_id "G4P62_004006"; transcript_id "gnl|WGS:JAAVVJ|G4P62_T006461"; gene "mtrf1"; locus_tag "G4P62_004006"; note "transcript variant X2"; orig_protein_id "gnl|WGS:JAAVVJ|G4P62_P006461"; orig_transcript_id "gnl|WGS:JAAVVJ|G4P62_T006461"; product "mitochondrial translational release factor 1"; transcript_biotype "mRNA"; exon_number "3";
CM025008.1	Genbank	exon	25937255	25937362	.	-	.	gene_id "G4P62_004006"; transcript_id "gnl|WGS:JAAVVJ|G4P62_T006461"; gene "mtrf1"; locus_tag "G4P62_004006"; note "transcript variant X2"; orig_protein_id "gnl|WGS:JAAVVJ|G4P62_P006461"; orig_transcript_id "gnl|WGS:JAAVVJ|G4P62_T006461"; product "mitochondrial translational release factor 1"; transcript_biotype "mRNA"; exon_number "4";
CM025008.1	Genbank	exon	25937008	25937180	.	-	.	gene_id "G4P62_004006"; transcript_id "gnl|WGS:JAAVVJ|G4P62_T006461"; gene "mtrf1"; locus_tag "G4P62_004006"; note "transcript variant X2"; orig_protein_id "gnl|WGS:JAAVVJ|G4P62_P006461"; orig_transcript_id "gnl|WGS:JAAVVJ|G4P62_T006461"; product "mitochondrial translational release factor 1"; transcript_biotype "mRNA"; exon_number "5";
CM025008.1	Genbank	exon	25935538	25935655	.	-	.	gene_id "G4P62_004006"; transcript_id "gnl|WGS:JAAVVJ|G4P62_T006461"; gene "mtrf1"; locus_tag "G4P62_004006"; note "transcript variant X2"; orig_protein_id "gnl|WGS:JAAVVJ|G4P62_P006461"; orig_transcript_id "gnl|WGS:JAAVVJ|G4P62_T006461"; product "mitochondrial translational release factor 1"; transcript_biotype "mRNA"; exon_number "6";
CM025008.1	Genbank	exon	25935333	25935469	.	-	.	gene_id "G4P62_004006"; transcript_id "gnl|WGS:JAAVVJ|G4P62_T006461"; gene "mtrf1"; locus_tag "G4P62_004006"; note "transcript variant X2"; orig_protein_id "gnl|WGS:JAAVVJ|G4P62_P006461"; orig_transcript_id "gnl|WGS:JAAVVJ|G4P62_T006461"; product "mitochondrial translational release factor 1"; transcript_biotype "mRNA"; exon_number "7";
CM025008.1	Genbank	exon	25935158	25935256	.	-	.	gene_id "G4P62_004006"; transcript_id "gnl|WGS:JAAVVJ|G4P62_T006461"; gene "mtrf1"; locus_tag "G4P62_004006"; note "transcript variant X2"; orig_protein_id "gnl|WGS:JAAVVJ|G4P62_P006461"; orig_transcript_id "gnl|WGS:JAAVVJ|G4P62_T006461"; product "mitochondrial translational release factor 1"; transcript_biotype "mRNA"; exon_number "8";
CM025008.1	Genbank	exon	25934815	25935083	.	-	.	gene_id "G4P62_004006"; transcript_id "gnl|WGS:JAAVVJ|G4P62_T006461"; gene "mtrf1"; locus_tag "G4P62_004006"; note "transcript variant X2"; orig_protein_id "gnl|WGS:JAAVVJ|G4P62_P006461"; orig_transcript_id "gnl|WGS:JAAVVJ|G4P62_T006461"; product "mitochondrial translational release factor 1"; transcript_biotype "mRNA"; exon_number "9";
CM025008.1	Genbank	CDS	25937255	25937333	.	-	0	gene_id "G4P62_004006"; transcript_id "gnl|WGS:JAAVVJ|G4P62_T006461"; gbkey "CDS"; gene "mtrf1"; locus_tag "G4P62_004006"; orig_transcript_id "gnl|WGS:JAAVVJ|G4P62_T006461"; product "transcript variant X2"; protein_id "KAF7230168.1"; exon_number "4";
CM025008.1	Genbank	CDS	25937008	25937180	.	-	2	gene_id "G4P62_004006"; transcript_id "gnl|WGS:JAAVVJ|G4P62_T006461"; gbkey "CDS"; gene "mtrf1"; locus_tag "G4P62_004006"; orig_transcript_id "gnl|WGS:JAAVVJ|G4P62_T006461"; product "transcript variant X2"; protein_id "KAF7230168.1"; exon_number "5";
CM025008.1	Genbank	CDS	25935538	25935655	.	-	0	gene_id "G4P62_004006"; transcript_id "gnl|WGS:JAAVVJ|G4P62_T006461"; gbkey "CDS"; gene "mtrf1"; locus_tag "G4P62_004006"; orig_transcript_id "gnl|WGS:JAAVVJ|G4P62_T006461"; product "transcript variant X2"; protein_id "KAF7230168.1"; exon_number "6";
CM025008.1	Genbank	CDS	25935333	25935469	.	-	2	gene_id "G4P62_004006"; transcript_id "gnl|WGS:JAAVVJ|G4P62_T006461"; gbkey "CDS"; gene "mtrf1"; locus_tag "G4P62_004006"; orig_transcript_id "gnl|WGS:JAAVVJ|G4P62_T006461"; product "transcript variant X2"; protein_id "KAF7230168.1"; exon_number "7";
CM025008.1	Genbank	CDS	25935158	25935256	.	-	0	gene_id "G4P62_004006"; transcript_id "gnl|WGS:JAAVVJ|G4P62_T006461"; gbkey "CDS"; gene "mtrf1"; locus_tag "G4P62_004006"; orig_transcript_id "gnl|WGS:JAAVVJ|G4P62_T006461"; product "transcript variant X2"; protein_id "KAF7230168.1"; exon_number "8";
CM025008.1	Genbank	CDS	25934937	25935083	.	-	0	gene_id "G4P62_004006"; transcript_id "gnl|WGS:JAAVVJ|G4P62_T006461"; gbkey "CDS"; gene "mtrf1"; locus_tag "G4P62_004006"; orig_transcript_id "gnl|WGS:JAAVVJ|G4P62_T006461"; product "transcript variant X2"; protein_id "KAF7230168.1"; exon_number "9";
CM025008.1	Genbank	start_codon	25937331	25937333	.	-	0	gene_id "G4P62_004006"; transcript_id "gnl|WGS:JAAVVJ|G4P62_T006461"; gbkey "CDS"; gene "mtrf1"; locus_tag "G4P62_004006"; orig_transcript_id "gnl|WGS:JAAVVJ|G4P62_T006461"; product "transcript variant X2"; protein_id "KAF7230168.1"; exon_number "4";
CM025008.1	Genbank	stop_codon	25934934	25934936	.	-	0	gene_id "G4P62_004006"; transcript_id "gnl|WGS:JAAVVJ|G4P62_T006461"; gbkey "CDS"; gene "mtrf1"; locus_tag "G4P62_004006"; orig_transcript_id "gnl|WGS:JAAVVJ|G4P62_T006461"; product "transcript variant X2"; protein_id "KAF7230168.1"; exon_number "9";
CM025008.1	Genbank	gene	25938364	25943420	.	+	.	gene_id "G4P62_004007"; transcript_id ""; description "coiled-coil domain-containing protein 122"; gbkey "Gene"; gene "ccdc122"; gene_biotype "protein_coding"; locus_tag "G4P62_004007";
CM025008.1	Genbank	transcript	25938364	25943420	.	+	.	gene_id "G4P62_004007"; transcript_id "gnl|WGS:JAAVVJ|G4P62_T006462"; gbkey "mRNA"; gene "ccdc122"; locus_tag "G4P62_004007"; note "transcript variant X1"; orig_protein_id "gnl|WGS:JAAVVJ|G4P62_P006462"; orig_transcript_id "gnl|WGS:JAAVVJ|G4P62_T006462"; product "coiled-coil domain containing 122"; transcript_biotype "mRNA";
CM025008.1	Genbank	exon	25938364	25938481	.	+	.	gene_id "G4P62_004007"; transcript_id "gnl|WGS:JAAVVJ|G4P62_T006462"; gene "ccdc122"; locus_tag "G4P62_004007"; note "transcript variant X1"; orig_protein_id "gnl|WGS:JAAVVJ|G4P62_P006462"; orig_transcript_id "gnl|WGS:JAAVVJ|G4P62_T006462"; product "coiled-coil domain containing 122"; transcript_biotype "mRNA"; exon_number "1";
CM025008.1	Genbank	exon	25939747	25939862	.	+	.	gene_id "G4P62_004007"; transcript_id "gnl|WGS:JAAVVJ|G4P62_T006462"; gene "ccdc122"; locus_tag "G4P62_004007"; note "transcript variant X1"; orig_protein_id "gnl|WGS:JAAVVJ|G4P62_P006462"; orig_transcript_id "gnl|WGS:JAAVVJ|G4P62_T006462"; product "coiled-coil domain containing 122"; transcript_biotype "mRNA"; exon_number "2";
CM025008.1	Genbank	exon	25939936	25940334	.	+	.	gene_id "G4P62_004007"; transcript_id "gnl|WGS:JAAVVJ|G4P62_T006462"; gene "ccdc122"; locus_tag "G4P62_004007"; note "transcript variant X1"; orig_protein_id "gnl|WGS:JAAVVJ|G4P62_P006462"; orig_transcript_id "gnl|WGS:JAAVVJ|G4P62_T006462"; product "coiled-coil domain containing 122"; transcript_biotype "mRNA"; exon_number "3";
CM025008.1	Genbank	exon	25942765	25942881	.	+	.	gene_id "G4P62_004007"; transcript_id "gnl|WGS:JAAVVJ|G4P62_T006462"; gene "ccdc122"; locus_tag "G4P62_004007"; note "transcript variant X1"; orig_protein_id "gnl|WGS:JAAVVJ|G4P62_P006462"; orig_transcript_id "gnl|WGS:JAAVVJ|G4P62_T006462"; product "coiled-coil domain containing 122"; transcript_biotype "mRNA"; exon_number "4";
CM025008.1	Genbank	exon	25942961	25943034	.	+	.	gene_id "G4P62_004007"; transcript_id "gnl|WGS:JAAVVJ|G4P62_T006462"; gene "ccdc122"; locus_tag "G4P62_004007"; note "transcript variant X1"; orig_protein_id "gnl|WGS:JAAVVJ|G4P62_P006462"; orig_transcript_id "gnl|WGS:JAAVVJ|G4P62_T006462"; product "coiled-coil domain containing 122"; transcript_biotype "mRNA"; exon_number "5";
CM025008.1	Genbank	exon	25943146	25943420	.	+	.	gene_id "G4P62_004007"; transcript_id "gnl|WGS:JAAVVJ|G4P62_T006462"; gene "ccdc122"; locus_tag "G4P62_004007"; note "transcript variant X1"; orig_protein_id "gnl|WGS:JAAVVJ|G4P62_P006462"; orig_transcript_id "gnl|WGS:JAAVVJ|G4P62_T006462"; product "coiled-coil domain containing 122"; transcript_biotype "mRNA"; exon_number "6";
CM025008.1	Genbank	CDS	25938445	25938481	.	+	0	gene_id "G4P62_004007"; transcript_id "gnl|WGS:JAAVVJ|G4P62_T006462"; gbkey "CDS"; gene "ccdc122"; locus_tag "G4P62_004007"; orig_transcript_id "gnl|WGS:JAAVVJ|G4P62_T006462"; product "transcript variant X1"; protein_id "KAF7230169.1"; exon_number "1";
CM025008.1	Genbank	CDS	25939747	25939862	.	+	2	gene_id "G4P62_004007"; transcript_id "gnl|WGS:JAAVVJ|G4P62_T006462"; gbkey "CDS"; gene "ccdc122"; locus_tag "G4P62_004007"; orig_transcript_id "gnl|WGS:JAAVVJ|G4P62_T006462"; product "transcript variant X1"; protein_id "KAF7230169.1"; exon_number "2";
CM025008.1	Genbank	CDS	25939936	25940334	.	+	0	gene_id "G4P62_004007"; transcript_id "gnl|WGS:JAAVVJ|G4P62_T006462"; gbkey "CDS"; gene "ccdc122"; locus_tag "G4P62_004007"; orig_transcript_id "gnl|WGS:JAAVVJ|G4P62_T006462"; product "transcript variant X1"; protein_id "KAF7230169.1"; exon_number "3";
CM025008.1	Genbank	CDS	25942765	25942881	.	+	0	gene_id "G4P62_004007"; transcript_id "gnl|WGS:JAAVVJ|G4P62_T006462"; gbkey "CDS"; gene "ccdc122"; locus_tag "G4P62_004007"; orig_transcript_id "gnl|WGS:JAAVVJ|G4P62_T006462"; product "transcript variant X1"; protein_id "KAF7230169.1"; exon_number "4";
CM025008.1	Genbank	CDS	25942961	25943034	.	+	0	gene_id "G4P62_004007"; transcript_id "gnl|WGS:JAAVVJ|G4P62_T006462"; gbkey "CDS"; gene "ccdc122"; locus_tag "G4P62_004007"; orig_transcript_id "gnl|WGS:JAAVVJ|G4P62_T006462"; product "transcript variant X1"; protein_id "KAF7230169.1"; exon_number "5";
CM025008.1	Genbank	CDS	25943146	25943239	.	+	1	gene_id "G4P62_004007"; transcript_id "gnl|WGS:JAAVVJ|G4P62_T006462"; gbkey "CDS"; gene "ccdc122"; locus_tag "G4P62_004007"; orig_transcript_id "gnl|WGS:JAAVVJ|G4P62_T006462"; product "transcript variant X1"; protein_id "KAF7230169.1"; exon_number "6";
CM025008.1	Genbank	start_codon	25938445	25938447	.	+	0	gene_id "G4P62_004007"; transcript_id "gnl|WGS:JAAVVJ|G4P62_T006462"; gbkey "CDS"; gene "ccdc122"; locus_tag "G4P62_004007"; orig_transcript_id "gnl|WGS:JAAVVJ|G4P62_T006462"; product "transcript variant X1"; protein_id "KAF7230169.1"; exon_number "1";
CM025008.1	Genbank	stop_codon	25943240	25943242	.	+	0	gene_id "G4P62_004007"; transcript_id "gnl|WGS:JAAVVJ|G4P62_T006462"; gbkey "CDS"; gene "ccdc122"; locus_tag "G4P62_004007"; orig_transcript_id "gnl|WGS:JAAVVJ|G4P62_T006462"; product "transcript variant X1"; protein_id "KAF7230169.1"; exon_number "6";
CM025008.1	Genbank	transcript	25938364	25943420	.	+	.	gene_id "G4P62_004007"; transcript_id "gnl|WGS:JAAVVJ|G4P62_T006463"; gbkey "mRNA"; gene "ccdc122"; locus_tag "G4P62_004007"; note "transcript variant X2"; orig_protein_id "gnl|WGS:JAAVVJ|G4P62_P006463"; orig_transcript_id "gnl|WGS:JAAVVJ|G4P62_T006463"; product "coiled-coil domain containing 122"; transcript_biotype "mRNA";
CM025008.1	Genbank	exon	25938364	25938481	.	+	.	gene_id "G4P62_004007"; transcript_id "gnl|WGS:JAAVVJ|G4P62_T006463"; gene "ccdc122"; locus_tag "G4P62_004007"; note "transcript variant X2"; orig_protein_id "gnl|WGS:JAAVVJ|G4P62_P006463"; orig_transcript_id "gnl|WGS:JAAVVJ|G4P62_T006463"; product "coiled-coil domain containing 122"; transcript_biotype "mRNA"; exon_number "1";
CM025008.1	Genbank	exon	25939747	25939862	.	+	.	gene_id "G4P62_004007"; transcript_id "gnl|WGS:JAAVVJ|G4P62_T006463"; gene "ccdc122"; locus_tag "G4P62_004007"; note "transcript variant X2"; orig_protein_id "gnl|WGS:JAAVVJ|G4P62_P006463"; orig_transcript_id "gnl|WGS:JAAVVJ|G4P62_T006463"; product "coiled-coil domain containing 122"; transcript_biotype "mRNA"; exon_number "2";
CM025008.1	Genbank	exon	25939936	25940334	.	+	.	gene_id "G4P62_004007"; transcript_id "gnl|WGS:JAAVVJ|G4P62_T006463"; gene "ccdc122"; locus_tag "G4P62_004007"; note "transcript variant X2"; orig_protein_id "gnl|WGS:JAAVVJ|G4P62_P006463"; orig_transcript_id "gnl|WGS:JAAVVJ|G4P62_T006463"; product "coiled-coil domain containing 122"; transcript_biotype "mRNA"; exon_number "3";
CM025008.1	Genbank	exon	25942765	25942846	.	+	.	gene_id "G4P62_004007"; transcript_id "gnl|WGS:JAAVVJ|G4P62_T006463"; gene "ccdc122"; locus_tag "G4P62_004007"; note "transcript variant X2"; orig_protein_id "gnl|WGS:JAAVVJ|G4P62_P006463"; orig_transcript_id "gnl|WGS:JAAVVJ|G4P62_T006463"; product "coiled-coil domain containing 122"; transcript_biotype "mRNA"; exon_number "4";
CM025008.1	Genbank	exon	25942961	25943034	.	+	.	gene_id "G4P62_004007"; transcript_id "gnl|WGS:JAAVVJ|G4P62_T006463"; gene "ccdc122"; locus_tag "G4P62_004007"; note "transcript variant X2"; orig_protein_id "gnl|WGS:JAAVVJ|G4P62_P006463"; orig_transcript_id "gnl|WGS:JAAVVJ|G4P62_T006463"; product "coiled-coil domain containing 122"; transcript_biotype "mRNA"; exon_number "5";
CM025008.1	Genbank	exon	25943146	25943420	.	+	.	gene_id "G4P62_004007"; transcript_id "gnl|WGS:JAAVVJ|G4P62_T006463"; gene "ccdc122"; locus_tag "G4P62_004007"; note "transcript variant X2"; orig_protein_id "gnl|WGS:JAAVVJ|G4P62_P006463"; orig_transcript_id "gnl|WGS:JAAVVJ|G4P62_T006463"; product "coiled-coil domain containing 122"; transcript_biotype "mRNA"; exon_number "6";
CM025008.1	Genbank	CDS	25938445	25938481	.	+	0	gene_id "G4P62_004007"; transcript_id "gnl|WGS:JAAVVJ|G4P62_T006463"; gbkey "CDS"; gene "ccdc122"; locus_tag "G4P62_004007"; orig_transcript_id "gnl|WGS:JAAVVJ|G4P62_T006463"; product "transcript variant X2"; protein_id "KAF7230170.1"; exon_number "1";
CM025008.1	Genbank	CDS	25939747	25939862	.	+	2	gene_id "G4P62_004007"; transcript_id "gnl|WGS:JAAVVJ|G4P62_T006463"; gbkey "CDS"; gene "ccdc122"; locus_tag "G4P62_004007"; orig_transcript_id "gnl|WGS:JAAVVJ|G4P62_T006463"; product "transcript variant X2"; protein_id "KAF7230170.1"; exon_number "2";
CM025008.1	Genbank	CDS	25939936	25940334	.	+	0	gene_id "G4P62_004007"; transcript_id "gnl|WGS:JAAVVJ|G4P62_T006463"; gbkey "CDS"; gene "ccdc122"; locus_tag "G4P62_004007"; orig_transcript_id "gnl|WGS:JAAVVJ|G4P62_T006463"; product "transcript variant X2"; protein_id "KAF7230170.1"; exon_number "3";
CM025008.1	Genbank	CDS	25942765	25942846	.	+	0	gene_id "G4P62_004007"; transcript_id "gnl|WGS:JAAVVJ|G4P62_T006463"; gbkey "CDS"; gene "ccdc122"; locus_tag "G4P62_004007"; orig_transcript_id "gnl|WGS:JAAVVJ|G4P62_T006463"; product "transcript variant X2"; protein_id "KAF7230170.1"; exon_number "4";
CM025008.1	Genbank	CDS	25942961	25943034	.	+	2	gene_id "G4P62_004007"; transcript_id "gnl|WGS:JAAVVJ|G4P62_T006463"; gbkey "CDS"; gene "ccdc122"; locus_tag "G4P62_004007"; orig_transcript_id "gnl|WGS:JAAVVJ|G4P62_T006463"; product "transcript variant X2"; protein_id "KAF7230170.1"; exon_number "5";
CM025008.1	Genbank	CDS	25943146	25943166	.	+	0	gene_id "G4P62_004007"; transcript_id "gnl|WGS:JAAVVJ|G4P62_T006463"; gbkey "CDS"; gene "ccdc122"; locus_tag "G4P62_004007"; orig_transcript_id "gnl|WGS:JAAVVJ|G4P62_T006463"; product "transcript variant X2"; protein_id "KAF7230170.1"; exon_number "6";
CM025008.1	Genbank	start_codon	25938445	25938447	.	+	0	gene_id "G4P62_004007"; transcript_id "gnl|WGS:JAAVVJ|G4P62_T006463"; gbkey "CDS"; gene "ccdc122"; locus_tag "G4P62_004007"; orig_transcript_id "gnl|WGS:JAAVVJ|G4P62_T006463"; product "transcript variant X2"; protein_id "KAF7230170.1"; exon_number "1";
CM025008.1	Genbank	stop_codon	25943167	25943169	.	+	0	gene_id "G4P62_004007"; transcript_id "gnl|WGS:JAAVVJ|G4P62_T006463"; gbkey "CDS"; gene "ccdc122"; locus_tag "G4P62_004007"; orig_transcript_id "gnl|WGS:JAAVVJ|G4P62_T006463"; product "transcript variant X2"; protein_id "KAF7230170.1"; exon_number "6";
CM025008.1	Genbank	gene	25979685	26005958	.	-	.	gene_id "G4P62_004008"; transcript_id ""; description "TSC22 domain family protein 1 isoform X1"; gbkey "Gene"; gene "tsc22d1"; gene_biotype "protein_coding"; locus_tag "G4P62_004008";
CM025008.1	Genbank	transcript	25979685	26005958	.	-	.	gene_id "G4P62_004008"; transcript_id "gnl|WGS:JAAVVJ|G4P62_T006464"; gbkey "mRNA"; gene "tsc22d1"; locus_tag "G4P62_004008"; note "transcript variant X1"; orig_protein_id "gnl|WGS:JAAVVJ|G4P62_P006464"; orig_transcript_id "gnl|WGS:JAAVVJ|G4P62_T006464"; product "TSC22 domain family member 1"; transcript_biotype "mRNA";
CM025008.1	Genbank	exon	26003577	26005958	.	-	.	gene_id "G4P62_004008"; transcript_id "gnl|WGS:JAAVVJ|G4P62_T006464"; gene "tsc22d1"; locus_tag "G4P62_004008"; note "transcript variant X1"; orig_protein_id "gnl|WGS:JAAVVJ|G4P62_P006464"; orig_transcript_id "gnl|WGS:JAAVVJ|G4P62_T006464"; product "TSC22 domain family member 1"; transcript_biotype "mRNA"; exon_number "1";
CM025008.1	Genbank	exon	25982369	25982420	.	-	.	gene_id "G4P62_004008"; transcript_id "gnl|WGS:JAAVVJ|G4P62_T006464"; gene "tsc22d1"; locus_tag "G4P62_004008"; note "transcript variant X1"; orig_protein_id "gnl|WGS:JAAVVJ|G4P62_P006464"; orig_transcript_id "gnl|WGS:JAAVVJ|G4P62_T006464"; product "TSC22 domain family member 1"; transcript_biotype "mRNA"; exon_number "2";
CM025008.1	Genbank	exon	25979685	25981188	.	-	.	gene_id "G4P62_004008"; transcript_id "gnl|WGS:JAAVVJ|G4P62_T006464"; gene "tsc22d1"; locus_tag "G4P62_004008"; note "transcript variant X1"; orig_protein_id "gnl|WGS:JAAVVJ|G4P62_P006464"; orig_transcript_id "gnl|WGS:JAAVVJ|G4P62_T006464"; product "TSC22 domain family member 1"; transcript_biotype "mRNA"; exon_number "3";
CM025008.1	Genbank	CDS	26003577	26005381	.	-	0	gene_id "G4P62_004008"; transcript_id "gnl|WGS:JAAVVJ|G4P62_T006464"; gbkey "CDS"; gene "tsc22d1"; locus_tag "G4P62_004008"; orig_transcript_id "gnl|WGS:JAAVVJ|G4P62_T006464"; product "transcript variant X1"; protein_id "KAF7230171.1"; exon_number "1";
CM025008.1	Genbank	CDS	25982369	25982420	.	-	1	gene_id "G4P62_004008"; transcript_id "gnl|WGS:JAAVVJ|G4P62_T006464"; gbkey "CDS"; gene "tsc22d1"; locus_tag "G4P62_004008"; orig_transcript_id "gnl|WGS:JAAVVJ|G4P62_T006464"; product "transcript variant X1"; protein_id "KAF7230171.1"; exon_number "2";
CM025008.1	Genbank	CDS	25980931	25981188	.	-	0	gene_id "G4P62_004008"; transcript_id "gnl|WGS:JAAVVJ|G4P62_T006464"; gbkey "CDS"; gene "tsc22d1"; locus_tag "G4P62_004008"; orig_transcript_id "gnl|WGS:JAAVVJ|G4P62_T006464"; product "transcript variant X1"; protein_id "KAF7230171.1"; exon_number "3";
CM025008.1	Genbank	start_codon	26005379	26005381	.	-	0	gene_id "G4P62_004008"; transcript_id "gnl|WGS:JAAVVJ|G4P62_T006464"; gbkey "CDS"; gene "tsc22d1"; locus_tag "G4P62_004008"; orig_transcript_id "gnl|WGS:JAAVVJ|G4P62_T006464"; product "transcript variant X1"; protein_id "KAF7230171.1"; exon_number "1";
CM025008.1	Genbank	stop_codon	25980928	25980930	.	-	0	gene_id "G4P62_004008"; transcript_id "gnl|WGS:JAAVVJ|G4P62_T006464"; gbkey "CDS"; gene "tsc22d1"; locus_tag "G4P62_004008"; orig_transcript_id "gnl|WGS:JAAVVJ|G4P62_T006464"; product "transcript variant X1"; protein_id "KAF7230171.1"; exon_number "3";
CM025008.1	Genbank	transcript	25979685	25982927	.	-	.	gene_id "G4P62_004008"; transcript_id "gnl|WGS:JAAVVJ|G4P62_T006465"; gbkey "mRNA"; gene "tsc22d1"; locus_tag "G4P62_004008"; note "transcript variant X2"; orig_protein_id "gnl|WGS:JAAVVJ|G4P62_P006465"; orig_transcript_id "gnl|WGS:JAAVVJ|G4P62_T006465"; product "TSC22 domain family member 1"; transcript_biotype "mRNA";
CM025008.1	Genbank	exon	25982597	25982927	.	-	.	gene_id "G4P62_004008"; transcript_id "gnl|WGS:JAAVVJ|G4P62_T006465"; gene "tsc22d1"; locus_tag "G4P62_004008"; note "transcript variant X2"; orig_protein_id "gnl|WGS:JAAVVJ|G4P62_P006465"; orig_transcript_id "gnl|WGS:JAAVVJ|G4P62_T006465"; product "TSC22 domain family member 1"; transcript_biotype "mRNA"; exon_number "1";
CM025008.1	Genbank	exon	25982369	25982420	.	-	.	gene_id "G4P62_004008"; transcript_id "gnl|WGS:JAAVVJ|G4P62_T006465"; gene "tsc22d1"; locus_tag "G4P62_004008"; note "transcript variant X2"; orig_protein_id "gnl|WGS:JAAVVJ|G4P62_P006465"; orig_transcript_id "gnl|WGS:JAAVVJ|G4P62_T006465"; product "TSC22 domain family member 1"; transcript_biotype "mRNA"; exon_number "2";
CM025008.1	Genbank	exon	25979685	25981188	.	-	.	gene_id "G4P62_004008"; transcript_id "gnl|WGS:JAAVVJ|G4P62_T006465"; gene "tsc22d1"; locus_tag "G4P62_004008"; note "transcript variant X2"; orig_protein_id "gnl|WGS:JAAVVJ|G4P62_P006465"; orig_transcript_id "gnl|WGS:JAAVVJ|G4P62_T006465"; product "TSC22 domain family member 1"; transcript_biotype "mRNA"; exon_number "3";
CM025008.1	Genbank	CDS	25982597	25982718	.	-	0	gene_id "G4P62_004008"; transcript_id "gnl|WGS:JAAVVJ|G4P62_T006465"; gbkey "CDS"; gene "tsc22d1"; locus_tag "G4P62_004008"; orig_transcript_id "gnl|WGS:JAAVVJ|G4P62_T006465"; product "transcript variant X2"; protein_id "KAF7230172.1"; exon_number "1";
CM025008.1	Genbank	CDS	25982369	25982420	.	-	1	gene_id "G4P62_004008"; transcript_id "gnl|WGS:JAAVVJ|G4P62_T006465"; gbkey "CDS"; gene "tsc22d1"; locus_tag "G4P62_004008"; orig_transcript_id "gnl|WGS:JAAVVJ|G4P62_T006465"; product "transcript variant X2"; protein_id "KAF7230172.1"; exon_number "2";
CM025008.1	Genbank	CDS	25980931	25981188	.	-	0	gene_id "G4P62_004008"; transcript_id "gnl|WGS:JAAVVJ|G4P62_T006465"; gbkey "CDS"; gene "tsc22d1"; locus_tag "G4P62_004008"; orig_transcript_id "gnl|WGS:JAAVVJ|G4P62_T006465"; product "transcript variant X2"; protein_id "KAF7230172.1"; exon_number "3";
CM025008.1	Genbank	start_codon	25982716	25982718	.	-	0	gene_id "G4P62_004008"; transcript_id "gnl|WGS:JAAVVJ|G4P62_T006465"; gbkey "CDS"; gene "tsc22d1"; locus_tag "G4P62_004008"; orig_transcript_id "gnl|WGS:JAAVVJ|G4P62_T006465"; product "transcript variant X2"; protein_id "KAF7230172.1"; exon_number "1";
CM025008.1	Genbank	stop_codon	25980928	25980930	.	-	0	gene_id "G4P62_004008"; transcript_id "gnl|WGS:JAAVVJ|G4P62_T006465"; gbkey "CDS"; gene "tsc22d1"; locus_tag "G4P62_004008"; orig_transcript_id "gnl|WGS:JAAVVJ|G4P62_T006465"; product "transcript variant X2"; protein_id "KAF7230172.1"; exon_number "3";
CM025008.1	Genbank	gene	26023097	26036321	.	+	.	gene_id "G4P62_004009"; transcript_id ""; description "negative elongation factor A"; gbkey "Gene"; gene "nelfa"; gene_biotype "protein_coding"; locus_tag "G4P62_004009";
CM025008.1	Genbank	transcript	26023097	26036321	.	+	.	gene_id "G4P62_004009"; transcript_id "gnl|WGS:JAAVVJ|G4P62_T006466"; gbkey "mRNA"; gene "nelfa"; locus_tag "G4P62_004009"; orig_protein_id "gnl|WGS:JAAVVJ|G4P62_P006466"; orig_transcript_id "gnl|WGS:JAAVVJ|G4P62_T006466"; product "negative elongation factor complex member A"; transcript_biotype "mRNA";
CM025008.1	Genbank	exon	26023097	26023379	.	+	.	gene_id "G4P62_004009"; transcript_id "gnl|WGS:JAAVVJ|G4P62_T006466"; gene "nelfa"; locus_tag "G4P62_004009"; orig_protein_id "gnl|WGS:JAAVVJ|G4P62_P006466"; orig_transcript_id "gnl|WGS:JAAVVJ|G4P62_T006466"; product "negative elongation factor complex member A"; transcript_biotype "mRNA"; exon_number "1";
CM025008.1	Genbank	exon	26024502	26024673	.	+	.	gene_id "G4P62_004009"; transcript_id "gnl|WGS:JAAVVJ|G4P62_T006466"; gene "nelfa"; locus_tag "G4P62_004009"; orig_protein_id "gnl|WGS:JAAVVJ|G4P62_P006466"; orig_transcript_id "gnl|WGS:JAAVVJ|G4P62_T006466"; product "negative elongation factor complex member A"; transcript_biotype "mRNA"; exon_number "2";
CM025008.1	Genbank	exon	26024896	26025057	.	+	.	gene_id "G4P62_004009"; transcript_id "gnl|WGS:JAAVVJ|G4P62_T006466"; gene "nelfa"; locus_tag "G4P62_004009"; orig_protein_id "gnl|WGS:JAAVVJ|G4P62_P006466"; orig_transcript_id "gnl|WGS:JAAVVJ|G4P62_T006466"; product "negative elongation factor complex member A"; transcript_biotype "mRNA"; exon_number "3";
CM025008.1	Genbank	exon	26025143	26025232	.	+	.	gene_id "G4P62_004009"; transcript_id "gnl|WGS:JAAVVJ|G4P62_T006466"; gene "nelfa"; locus_tag "G4P62_004009"; orig_protein_id "gnl|WGS:JAAVVJ|G4P62_P006466"; orig_transcript_id "gnl|WGS:JAAVVJ|G4P62_T006466"; product "negative elongation factor complex member A"; transcript_biotype "mRNA"; exon_number "4";
CM025008.1	Genbank	exon	26025314	26025441	.	+	.	gene_id "G4P62_004009"; transcript_id "gnl|WGS:JAAVVJ|G4P62_T006466"; gene "nelfa"; locus_tag "G4P62_004009"; orig_protein_id "gnl|WGS:JAAVVJ|G4P62_P006466"; orig_transcript_id "gnl|WGS:JAAVVJ|G4P62_T006466"; product "negative elongation factor complex member A"; transcript_biotype "mRNA"; exon_number "5";
CM025008.1	Genbank	exon	26025518	26025587	.	+	.	gene_id "G4P62_004009"; transcript_id "gnl|WGS:JAAVVJ|G4P62_T006466"; gene "nelfa"; locus_tag "G4P62_004009"; orig_protein_id "gnl|WGS:JAAVVJ|G4P62_P006466"; orig_transcript_id "gnl|WGS:JAAVVJ|G4P62_T006466"; product "negative elongation factor complex member A"; transcript_biotype "mRNA"; exon_number "6";
CM025008.1	Genbank	exon	26025667	26025755	.	+	.	gene_id "G4P62_004009"; transcript_id "gnl|WGS:JAAVVJ|G4P62_T006466"; gene "nelfa"; locus_tag "G4P62_004009"; orig_protein_id "gnl|WGS:JAAVVJ|G4P62_P006466"; orig_transcript_id "gnl|WGS:JAAVVJ|G4P62_T006466"; product "negative elongation factor complex member A"; transcript_biotype "mRNA"; exon_number "7";
CM025008.1	Genbank	exon	26025832	26025940	.	+	.	gene_id "G4P62_004009"; transcript_id "gnl|WGS:JAAVVJ|G4P62_T006466"; gene "nelfa"; locus_tag "G4P62_004009"; orig_protein_id "gnl|WGS:JAAVVJ|G4P62_P006466"; orig_transcript_id "gnl|WGS:JAAVVJ|G4P62_T006466"; product "negative elongation factor complex member A"; transcript_biotype "mRNA"; exon_number "8";
CM025008.1	Genbank	exon	26030870	26031192	.	+	.	gene_id "G4P62_004009"; transcript_id "gnl|WGS:JAAVVJ|G4P62_T006466"; gene "nelfa"; locus_tag "G4P62_004009"; orig_protein_id "gnl|WGS:JAAVVJ|G4P62_P006466"; orig_transcript_id "gnl|WGS:JAAVVJ|G4P62_T006466"; product "negative elongation factor complex member A"; transcript_biotype "mRNA"; exon_number "9";
CM025008.1	Genbank	exon	26031273	26031372	.	+	.	gene_id "G4P62_004009"; transcript_id "gnl|WGS:JAAVVJ|G4P62_T006466"; gene "nelfa"; locus_tag "G4P62_004009"; orig_protein_id "gnl|WGS:JAAVVJ|G4P62_P006466"; orig_transcript_id "gnl|WGS:JAAVVJ|G4P62_T006466"; product "negative elongation factor complex member A"; transcript_biotype "mRNA"; exon_number "10";
CM025008.1	Genbank	exon	26035767	26036321	.	+	.	gene_id "G4P62_004009"; transcript_id "gnl|WGS:JAAVVJ|G4P62_T006466"; gene "nelfa"; locus_tag "G4P62_004009"; orig_protein_id "gnl|WGS:JAAVVJ|G4P62_P006466"; orig_transcript_id "gnl|WGS:JAAVVJ|G4P62_T006466"; product "negative elongation factor complex member A"; transcript_biotype "mRNA"; exon_number "11";
CM025008.1	Genbank	CDS	26023170	26023379	.	+	0	gene_id "G4P62_004009"; transcript_id "gnl|WGS:JAAVVJ|G4P62_T006466"; gbkey "CDS"; gene "nelfa"; locus_tag "G4P62_004009"; orig_transcript_id "gnl|WGS:JAAVVJ|G4P62_T006466"; product "negative elongation factor complex member A"; protein_id "KAF7230173.1"; exon_number "1";
CM025008.1	Genbank	CDS	26024502	26024673	.	+	0	gene_id "G4P62_004009"; transcript_id "gnl|WGS:JAAVVJ|G4P62_T006466"; gbkey "CDS"; gene "nelfa"; locus_tag "G4P62_004009"; orig_transcript_id "gnl|WGS:JAAVVJ|G4P62_T006466"; product "negative elongation factor complex member A"; protein_id "KAF7230173.1"; exon_number "2";
CM025008.1	Genbank	CDS	26024896	26025057	.	+	2	gene_id "G4P62_004009"; transcript_id "gnl|WGS:JAAVVJ|G4P62_T006466"; gbkey "CDS"; gene "nelfa"; locus_tag "G4P62_004009"; orig_transcript_id "gnl|WGS:JAAVVJ|G4P62_T006466"; product "negative elongation factor complex member A"; protein_id "KAF7230173.1"; exon_number "3";
CM025008.1	Genbank	CDS	26025143	26025232	.	+	2	gene_id "G4P62_004009"; transcript_id "gnl|WGS:JAAVVJ|G4P62_T006466"; gbkey "CDS"; gene "nelfa"; locus_tag "G4P62_004009"; orig_transcript_id "gnl|WGS:JAAVVJ|G4P62_T006466"; product "negative elongation factor complex member A"; protein_id "KAF7230173.1"; exon_number "4";
CM025008.1	Genbank	CDS	26025314	26025441	.	+	2	gene_id "G4P62_004009"; transcript_id "gnl|WGS:JAAVVJ|G4P62_T006466"; gbkey "CDS"; gene "nelfa"; locus_tag "G4P62_004009"; orig_transcript_id "gnl|WGS:JAAVVJ|G4P62_T006466"; product "negative elongation factor complex member A"; protein_id "KAF7230173.1"; exon_number "5";
CM025008.1	Genbank	CDS	26025518	26025587	.	+	0	gene_id "G4P62_004009"; transcript_id "gnl|WGS:JAAVVJ|G4P62_T006466"; gbkey "CDS"; gene "nelfa"; locus_tag "G4P62_004009"; orig_transcript_id "gnl|WGS:JAAVVJ|G4P62_T006466"; product "negative elongation factor complex member A"; protein_id "KAF7230173.1"; exon_number "6";
CM025008.1	Genbank	CDS	26025667	26025755	.	+	2	gene_id "G4P62_004009"; transcript_id "gnl|WGS:JAAVVJ|G4P62_T006466"; gbkey "CDS"; gene "nelfa"; locus_tag "G4P62_004009"; orig_transcript_id "gnl|WGS:JAAVVJ|G4P62_T006466"; product "negative elongation factor complex member A"; protein_id "KAF7230173.1"; exon_number "7";
CM025008.1	Genbank	CDS	26025832	26025940	.	+	0	gene_id "G4P62_004009"; transcript_id "gnl|WGS:JAAVVJ|G4P62_T006466"; gbkey "CDS"; gene "nelfa"; locus_tag "G4P62_004009"; orig_transcript_id "gnl|WGS:JAAVVJ|G4P62_T006466"; product "negative elongation factor complex member A"; protein_id "KAF7230173.1"; exon_number "8";
CM025008.1	Genbank	CDS	26030870	26031192	.	+	2	gene_id "G4P62_004009"; transcript_id "gnl|WGS:JAAVVJ|G4P62_T006466"; gbkey "CDS"; gene "nelfa"; locus_tag "G4P62_004009"; orig_transcript_id "gnl|WGS:JAAVVJ|G4P62_T006466"; product "negative elongation factor complex member A"; protein_id "KAF7230173.1"; exon_number "9";
CM025008.1	Genbank	CDS	26031273	26031372	.	+	0	gene_id "G4P62_004009"; transcript_id "gnl|WGS:JAAVVJ|G4P62_T006466"; gbkey "CDS"; gene "nelfa"; locus_tag "G4P62_004009"; orig_transcript_id "gnl|WGS:JAAVVJ|G4P62_T006466"; product "negative elongation factor complex member A"; protein_id "KAF7230173.1"; exon_number "10";
CM025008.1	Genbank	CDS	26035767	26035948	.	+	2	gene_id "G4P62_004009"; transcript_id "gnl|WGS:JAAVVJ|G4P62_T006466"; gbkey "CDS"; gene "nelfa"; locus_tag "G4P62_004009"; orig_transcript_id "gnl|WGS:JAAVVJ|G4P62_T006466"; product "negative elongation factor complex member A"; protein_id "KAF7230173.1"; exon_number "11";
CM025008.1	Genbank	start_codon	26023170	26023172	.	+	0	gene_id "G4P62_004009"; transcript_id "gnl|WGS:JAAVVJ|G4P62_T006466"; gbkey "CDS"; gene "nelfa"; locus_tag "G4P62_004009"; orig_transcript_id "gnl|WGS:JAAVVJ|G4P62_T006466"; product "negative elongation factor complex member A"; protein_id "KAF7230173.1"; exon_number "1";
CM025008.1	Genbank	stop_codon	26035949	26035951	.	+	0	gene_id "G4P62_004009"; transcript_id "gnl|WGS:JAAVVJ|G4P62_T006466"; gbkey "CDS"; gene "nelfa"; locus_tag "G4P62_004009"; orig_transcript_id "gnl|WGS:JAAVVJ|G4P62_T006466"; product "negative elongation factor complex member A"; protein_id "KAF7230173.1"; exon_number "11";
CM025008.1	Genbank	gene	26036318	26049581	.	-	.	gene_id "G4P62_004010"; transcript_id ""; description "fatty-acid amide hydrolase 2"; gbkey "Gene"; gene "faah2"; gene_biotype "protein_coding"; locus_tag "G4P62_004010";
CM025008.1	Genbank	transcript	26036318	26049581	.	-	.	gene_id "G4P62_004010"; transcript_id "gnl|WGS:JAAVVJ|G4P62_T006467"; gbkey "mRNA"; gene "faah2"; locus_tag "G4P62_004010"; orig_protein_id "gnl|WGS:JAAVVJ|G4P62_P006467"; orig_transcript_id "gnl|WGS:JAAVVJ|G4P62_T006467"; product "fatty acid amide hydrolase 2"; transcript_biotype "mRNA";
CM025008.1	Genbank	exon	26049270	26049581	.	-	.	gene_id "G4P62_004010"; transcript_id "gnl|WGS:JAAVVJ|G4P62_T006467"; gene "faah2"; locus_tag "G4P62_004010"; orig_protein_id "gnl|WGS:JAAVVJ|G4P62_P006467"; orig_transcript_id "gnl|WGS:JAAVVJ|G4P62_T006467"; product "fatty acid amide hydrolase 2"; transcript_biotype "mRNA"; exon_number "1";
CM025008.1	Genbank	exon	26048214	26048296	.	-	.	gene_id "G4P62_004010"; transcript_id "gnl|WGS:JAAVVJ|G4P62_T006467"; gene "faah2"; locus_tag "G4P62_004010"; orig_protein_id "gnl|WGS:JAAVVJ|G4P62_P006467"; orig_transcript_id "gnl|WGS:JAAVVJ|G4P62_T006467"; product "fatty acid amide hydrolase 2"; transcript_biotype "mRNA"; exon_number "2";
CM025008.1	Genbank	exon	26047914	26048050	.	-	.	gene_id "G4P62_004010"; transcript_id "gnl|WGS:JAAVVJ|G4P62_T006467"; gene "faah2"; locus_tag "G4P62_004010"; orig_protein_id "gnl|WGS:JAAVVJ|G4P62_P006467"; orig_transcript_id "gnl|WGS:JAAVVJ|G4P62_T006467"; product "fatty acid amide hydrolase 2"; transcript_biotype "mRNA"; exon_number "3";
CM025008.1	Genbank	exon	26047559	26047768	.	-	.	gene_id "G4P62_004010"; transcript_id "gnl|WGS:JAAVVJ|G4P62_T006467"; gene "faah2"; locus_tag "G4P62_004010"; orig_protein_id "gnl|WGS:JAAVVJ|G4P62_P006467"; orig_transcript_id "gnl|WGS:JAAVVJ|G4P62_T006467"; product "fatty acid amide hydrolase 2"; transcript_biotype "mRNA"; exon_number "4";
CM025008.1	Genbank	exon	26047335	26047454	.	-	.	gene_id "G4P62_004010"; transcript_id "gnl|WGS:JAAVVJ|G4P62_T006467"; gene "faah2"; locus_tag "G4P62_004010"; orig_protein_id "gnl|WGS:JAAVVJ|G4P62_P006467"; orig_transcript_id "gnl|WGS:JAAVVJ|G4P62_T006467"; product "fatty acid amide hydrolase 2"; transcript_biotype "mRNA"; exon_number "5";
CM025008.1	Genbank	exon	26045548	26045683	.	-	.	gene_id "G4P62_004010"; transcript_id "gnl|WGS:JAAVVJ|G4P62_T006467"; gene "faah2"; locus_tag "G4P62_004010"; orig_protein_id "gnl|WGS:JAAVVJ|G4P62_P006467"; orig_transcript_id "gnl|WGS:JAAVVJ|G4P62_T006467"; product "fatty acid amide hydrolase 2"; transcript_biotype "mRNA"; exon_number "6";
CM025008.1	Genbank	exon	26043354	26043471	.	-	.	gene_id "G4P62_004010"; transcript_id "gnl|WGS:JAAVVJ|G4P62_T006467"; gene "faah2"; locus_tag "G4P62_004010"; orig_protein_id "gnl|WGS:JAAVVJ|G4P62_P006467"; orig_transcript_id "gnl|WGS:JAAVVJ|G4P62_T006467"; product "fatty acid amide hydrolase 2"; transcript_biotype "mRNA"; exon_number "7";
CM025008.1	Genbank	exon	26043139	26043258	.	-	.	gene_id "G4P62_004010"; transcript_id "gnl|WGS:JAAVVJ|G4P62_T006467"; gene "faah2"; locus_tag "G4P62_004010"; orig_protein_id "gnl|WGS:JAAVVJ|G4P62_P006467"; orig_transcript_id "gnl|WGS:JAAVVJ|G4P62_T006467"; product "fatty acid amide hydrolase 2"; transcript_biotype "mRNA"; exon_number "8";
CM025008.1	Genbank	exon	26037306	26037417	.	-	.	gene_id "G4P62_004010"; transcript_id "gnl|WGS:JAAVVJ|G4P62_T006467"; gene "faah2"; locus_tag "G4P62_004010"; orig_protein_id "gnl|WGS:JAAVVJ|G4P62_P006467"; orig_transcript_id "gnl|WGS:JAAVVJ|G4P62_T006467"; product "fatty acid amide hydrolase 2"; transcript_biotype "mRNA"; exon_number "9";
CM025008.1	Genbank	exon	26037011	26037199	.	-	.	gene_id "G4P62_004010"; transcript_id "gnl|WGS:JAAVVJ|G4P62_T006467"; gene "faah2"; locus_tag "G4P62_004010"; orig_protein_id "gnl|WGS:JAAVVJ|G4P62_P006467"; orig_transcript_id "gnl|WGS:JAAVVJ|G4P62_T006467"; product "fatty acid amide hydrolase 2"; transcript_biotype "mRNA"; exon_number "10";
CM025008.1	Genbank	exon	26036318	26036941	.	-	.	gene_id "G4P62_004010"; transcript_id "gnl|WGS:JAAVVJ|G4P62_T006467"; gene "faah2"; locus_tag "G4P62_004010"; orig_protein_id "gnl|WGS:JAAVVJ|G4P62_P006467"; orig_transcript_id "gnl|WGS:JAAVVJ|G4P62_T006467"; product "fatty acid amide hydrolase 2"; transcript_biotype "mRNA"; exon_number "11";
CM025008.1	Genbank	CDS	26049270	26049452	.	-	0	gene_id "G4P62_004010"; transcript_id "gnl|WGS:JAAVVJ|G4P62_T006467"; gbkey "CDS"; gene "faah2"; locus_tag "G4P62_004010"; orig_transcript_id "gnl|WGS:JAAVVJ|G4P62_T006467"; product "fatty acid amide hydrolase 2"; protein_id "KAF7230174.1"; exon_number "1";
CM025008.1	Genbank	CDS	26048214	26048296	.	-	0	gene_id "G4P62_004010"; transcript_id "gnl|WGS:JAAVVJ|G4P62_T006467"; gbkey "CDS"; gene "faah2"; locus_tag "G4P62_004010"; orig_transcript_id "gnl|WGS:JAAVVJ|G4P62_T006467"; product "fatty acid amide hydrolase 2"; protein_id "KAF7230174.1"; exon_number "2";
CM025008.1	Genbank	CDS	26047914	26048050	.	-	1	gene_id "G4P62_004010"; transcript_id "gnl|WGS:JAAVVJ|G4P62_T006467"; gbkey "CDS"; gene "faah2"; locus_tag "G4P62_004010"; orig_transcript_id "gnl|WGS:JAAVVJ|G4P62_T006467"; product "fatty acid amide hydrolase 2"; protein_id "KAF7230174.1"; exon_number "3";
CM025008.1	Genbank	CDS	26047559	26047768	.	-	2	gene_id "G4P62_004010"; transcript_id "gnl|WGS:JAAVVJ|G4P62_T006467"; gbkey "CDS"; gene "faah2"; locus_tag "G4P62_004010"; orig_transcript_id "gnl|WGS:JAAVVJ|G4P62_T006467"; product "fatty acid amide hydrolase 2"; protein_id "KAF7230174.1"; exon_number "4";
CM025008.1	Genbank	CDS	26047335	26047454	.	-	2	gene_id "G4P62_004010"; transcript_id "gnl|WGS:JAAVVJ|G4P62_T006467"; gbkey "CDS"; gene "faah2"; locus_tag "G4P62_004010"; orig_transcript_id "gnl|WGS:JAAVVJ|G4P62_T006467"; product "fatty acid amide hydrolase 2"; protein_id "KAF7230174.1"; exon_number "5";
CM025008.1	Genbank	CDS	26045548	26045683	.	-	2	gene_id "G4P62_004010"; transcript_id "gnl|WGS:JAAVVJ|G4P62_T006467"; gbkey "CDS"; gene "faah2"; locus_tag "G4P62_004010"; orig_transcript_id "gnl|WGS:JAAVVJ|G4P62_T006467"; product "fatty acid amide hydrolase 2"; protein_id "KAF7230174.1"; exon_number "6";
CM025008.1	Genbank	CDS	26043354	26043471	.	-	1	gene_id "G4P62_004010"; transcript_id "gnl|WGS:JAAVVJ|G4P62_T006467"; gbkey "CDS"; gene "faah2"; locus_tag "G4P62_004010"; orig_transcript_id "gnl|WGS:JAAVVJ|G4P62_T006467"; product "fatty acid amide hydrolase 2"; protein_id "KAF7230174.1"; exon_number "7";
CM025008.1	Genbank	CDS	26043139	26043258	.	-	0	gene_id "G4P62_004010"; transcript_id "gnl|WGS:JAAVVJ|G4P62_T006467"; gbkey "CDS"; gene "faah2"; locus_tag "G4P62_004010"; orig_transcript_id "gnl|WGS:JAAVVJ|G4P62_T006467"; product "fatty acid amide hydrolase 2"; protein_id "KAF7230174.1"; exon_number "8";
CM025008.1	Genbank	CDS	26037306	26037417	.	-	0	gene_id "G4P62_004010"; transcript_id "gnl|WGS:JAAVVJ|G4P62_T006467"; gbkey "CDS"; gene "faah2"; locus_tag "G4P62_004010"; orig_transcript_id "gnl|WGS:JAAVVJ|G4P62_T006467"; product "fatty acid amide hydrolase 2"; protein_id "KAF7230174.1"; exon_number "9";
CM025008.1	Genbank	CDS	26037011	26037199	.	-	2	gene_id "G4P62_004010"; transcript_id "gnl|WGS:JAAVVJ|G4P62_T006467"; gbkey "CDS"; gene "faah2"; locus_tag "G4P62_004010"; orig_transcript_id "gnl|WGS:JAAVVJ|G4P62_T006467"; product "fatty acid amide hydrolase 2"; protein_id "KAF7230174.1"; exon_number "10";
CM025008.1	Genbank	CDS	26036769	26036941	.	-	2	gene_id "G4P62_004010"; transcript_id "gnl|WGS:JAAVVJ|G4P62_T006467"; gbkey "CDS"; gene "faah2"; locus_tag "G4P62_004010"; orig_transcript_id "gnl|WGS:JAAVVJ|G4P62_T006467"; product "fatty acid amide hydrolase 2"; protein_id "KAF7230174.1"; exon_number "11";
CM025008.1	Genbank	start_codon	26049450	26049452	.	-	0	gene_id "G4P62_004010"; transcript_id "gnl|WGS:JAAVVJ|G4P62_T006467"; gbkey "CDS"; gene "faah2"; locus_tag "G4P62_004010"; orig_transcript_id "gnl|WGS:JAAVVJ|G4P62_T006467"; product "fatty acid amide hydrolase 2"; protein_id "KAF7230174.1"; exon_number "1";
CM025008.1	Genbank	stop_codon	26036766	26036768	.	-	0	gene_id "G4P62_004010"; transcript_id "gnl|WGS:JAAVVJ|G4P62_T006467"; gbkey "CDS"; gene "faah2"; locus_tag "G4P62_004010"; orig_transcript_id "gnl|WGS:JAAVVJ|G4P62_T006467"; product "fatty acid amide hydrolase 2"; protein_id "KAF7230174.1"; exon_number "11";
CM025008.1	Genbank	gene	26066479	26107417	.	+	.	gene_id "G4P62_004011"; transcript_id ""; description "dual specificity testis-specific protein kinase"; gbkey "Gene"; gene "tesk1"; gene_biotype "protein_coding"; locus_tag "G4P62_004011";
CM025008.1	Genbank	transcript	26066479	26107417	.	+	.	gene_id "G4P62_004011"; transcript_id "gnl|WGS:JAAVVJ|G4P62_T006468"; gbkey "mRNA"; gene "tesk1"; locus_tag "G4P62_004011"; orig_protein_id "gnl|WGS:JAAVVJ|G4P62_P006468"; orig_transcript_id "gnl|WGS:JAAVVJ|G4P62_T006468"; product "testis-specific kinase 1"; transcript_biotype "mRNA";
CM025008.1	Genbank	exon	26066479	26066719	.	+	.	gene_id "G4P62_004011"; transcript_id "gnl|WGS:JAAVVJ|G4P62_T006468"; gene "tesk1"; locus_tag "G4P62_004011"; orig_protein_id "gnl|WGS:JAAVVJ|G4P62_P006468"; orig_transcript_id "gnl|WGS:JAAVVJ|G4P62_T006468"; product "testis-specific kinase 1"; transcript_biotype "mRNA"; exon_number "1";
CM025008.1	Genbank	exon	26067220	26067854	.	+	.	gene_id "G4P62_004011"; transcript_id "gnl|WGS:JAAVVJ|G4P62_T006468"; gene "tesk1"; locus_tag "G4P62_004011"; orig_protein_id "gnl|WGS:JAAVVJ|G4P62_P006468"; orig_transcript_id "gnl|WGS:JAAVVJ|G4P62_T006468"; product "testis-specific kinase 1"; transcript_biotype "mRNA"; exon_number "2";
CM025008.1	Genbank	exon	26087243	26087364	.	+	.	gene_id "G4P62_004011"; transcript_id "gnl|WGS:JAAVVJ|G4P62_T006468"; gene "tesk1"; locus_tag "G4P62_004011"; orig_protein_id "gnl|WGS:JAAVVJ|G4P62_P006468"; orig_transcript_id "gnl|WGS:JAAVVJ|G4P62_T006468"; product "testis-specific kinase 1"; transcript_biotype "mRNA"; exon_number "3";
CM025008.1	Genbank	exon	26088222	26088270	.	+	.	gene_id "G4P62_004011"; transcript_id "gnl|WGS:JAAVVJ|G4P62_T006468"; gene "tesk1"; locus_tag "G4P62_004011"; orig_protein_id "gnl|WGS:JAAVVJ|G4P62_P006468"; orig_transcript_id "gnl|WGS:JAAVVJ|G4P62_T006468"; product "testis-specific kinase 1"; transcript_biotype "mRNA"; exon_number "4";
CM025008.1	Genbank	exon	26089201	26089347	.	+	.	gene_id "G4P62_004011"; transcript_id "gnl|WGS:JAAVVJ|G4P62_T006468"; gene "tesk1"; locus_tag "G4P62_004011"; orig_protein_id "gnl|WGS:JAAVVJ|G4P62_P006468"; orig_transcript_id "gnl|WGS:JAAVVJ|G4P62_T006468"; product "testis-specific kinase 1"; transcript_biotype "mRNA"; exon_number "5";
CM025008.1	Genbank	exon	26090094	26090176	.	+	.	gene_id "G4P62_004011"; transcript_id "gnl|WGS:JAAVVJ|G4P62_T006468"; gene "tesk1"; locus_tag "G4P62_004011"; orig_protein_id "gnl|WGS:JAAVVJ|G4P62_P006468"; orig_transcript_id "gnl|WGS:JAAVVJ|G4P62_T006468"; product "testis-specific kinase 1"; transcript_biotype "mRNA"; exon_number "6";
CM025008.1	Genbank	exon	26101741	26101831	.	+	.	gene_id "G4P62_004011"; transcript_id "gnl|WGS:JAAVVJ|G4P62_T006468"; gene "tesk1"; locus_tag "G4P62_004011"; orig_protein_id "gnl|WGS:JAAVVJ|G4P62_P006468"; orig_transcript_id "gnl|WGS:JAAVVJ|G4P62_T006468"; product "testis-specific kinase 1"; transcript_biotype "mRNA"; exon_number "7";
CM025008.1	Genbank	exon	26102835	26102918	.	+	.	gene_id "G4P62_004011"; transcript_id "gnl|WGS:JAAVVJ|G4P62_T006468"; gene "tesk1"; locus_tag "G4P62_004011"; orig_protein_id "gnl|WGS:JAAVVJ|G4P62_P006468"; orig_transcript_id "gnl|WGS:JAAVVJ|G4P62_T006468"; product "testis-specific kinase 1"; transcript_biotype "mRNA"; exon_number "8";
CM025008.1	Genbank	exon	26104429	26104515	.	+	.	gene_id "G4P62_004011"; transcript_id "gnl|WGS:JAAVVJ|G4P62_T006468"; gene "tesk1"; locus_tag "G4P62_004011"; orig_protein_id "gnl|WGS:JAAVVJ|G4P62_P006468"; orig_transcript_id "gnl|WGS:JAAVVJ|G4P62_T006468"; product "testis-specific kinase 1"; transcript_biotype "mRNA"; exon_number "9";
CM025008.1	Genbank	exon	26105379	26105475	.	+	.	gene_id "G4P62_004011"; transcript_id "gnl|WGS:JAAVVJ|G4P62_T006468"; gene "tesk1"; locus_tag "G4P62_004011"; orig_protein_id "gnl|WGS:JAAVVJ|G4P62_P006468"; orig_transcript_id "gnl|WGS:JAAVVJ|G4P62_T006468"; product "testis-specific kinase 1"; transcript_biotype "mRNA"; exon_number "10";
CM025008.1	Genbank	exon	26105554	26107417	.	+	.	gene_id "G4P62_004011"; transcript_id "gnl|WGS:JAAVVJ|G4P62_T006468"; gene "tesk1"; locus_tag "G4P62_004011"; orig_protein_id "gnl|WGS:JAAVVJ|G4P62_P006468"; orig_transcript_id "gnl|WGS:JAAVVJ|G4P62_T006468"; product "testis-specific kinase 1"; transcript_biotype "mRNA"; exon_number "11";
CM025008.1	Genbank	CDS	26067666	26067854	.	+	0	gene_id "G4P62_004011"; transcript_id "gnl|WGS:JAAVVJ|G4P62_T006468"; gbkey "CDS"; gene "tesk1"; locus_tag "G4P62_004011"; orig_transcript_id "gnl|WGS:JAAVVJ|G4P62_T006468"; product "testis-specific kinase 1"; protein_id "KAF7230175.1"; exon_number "2";
CM025008.1	Genbank	CDS	26087243	26087364	.	+	0	gene_id "G4P62_004011"; transcript_id "gnl|WGS:JAAVVJ|G4P62_T006468"; gbkey "CDS"; gene "tesk1"; locus_tag "G4P62_004011"; orig_transcript_id "gnl|WGS:JAAVVJ|G4P62_T006468"; product "testis-specific kinase 1"; protein_id "KAF7230175.1"; exon_number "3";
CM025008.1	Genbank	CDS	26088222	26088270	.	+	1	gene_id "G4P62_004011"; transcript_id "gnl|WGS:JAAVVJ|G4P62_T006468"; gbkey "CDS"; gene "tesk1"; locus_tag "G4P62_004011"; orig_transcript_id "gnl|WGS:JAAVVJ|G4P62_T006468"; product "testis-specific kinase 1"; protein_id "KAF7230175.1"; exon_number "4";
CM025008.1	Genbank	CDS	26089201	26089347	.	+	0	gene_id "G4P62_004011"; transcript_id "gnl|WGS:JAAVVJ|G4P62_T006468"; gbkey "CDS"; gene "tesk1"; locus_tag "G4P62_004011"; orig_transcript_id "gnl|WGS:JAAVVJ|G4P62_T006468"; product "testis-specific kinase 1"; protein_id "KAF7230175.1"; exon_number "5";
CM025008.1	Genbank	CDS	26090094	26090176	.	+	0	gene_id "G4P62_004011"; transcript_id "gnl|WGS:JAAVVJ|G4P62_T006468"; gbkey "CDS"; gene "tesk1"; locus_tag "G4P62_004011"; orig_transcript_id "gnl|WGS:JAAVVJ|G4P62_T006468"; product "testis-specific kinase 1"; protein_id "KAF7230175.1"; exon_number "6";
CM025008.1	Genbank	CDS	26101741	26101831	.	+	1	gene_id "G4P62_004011"; transcript_id "gnl|WGS:JAAVVJ|G4P62_T006468"; gbkey "CDS"; gene "tesk1"; locus_tag "G4P62_004011"; orig_transcript_id "gnl|WGS:JAAVVJ|G4P62_T006468"; product "testis-specific kinase 1"; protein_id "KAF7230175.1"; exon_number "7";
CM025008.1	Genbank	CDS	26102835	26102918	.	+	0	gene_id "G4P62_004011"; transcript_id "gnl|WGS:JAAVVJ|G4P62_T006468"; gbkey "CDS"; gene "tesk1"; locus_tag "G4P62_004011"; orig_transcript_id "gnl|WGS:JAAVVJ|G4P62_T006468"; product "testis-specific kinase 1"; protein_id "KAF7230175.1"; exon_number "8";
CM025008.1	Genbank	CDS	26104429	26104515	.	+	0	gene_id "G4P62_004011"; transcript_id "gnl|WGS:JAAVVJ|G4P62_T006468"; gbkey "CDS"; gene "tesk1"; locus_tag "G4P62_004011"; orig_transcript_id "gnl|WGS:JAAVVJ|G4P62_T006468"; product "testis-specific kinase 1"; protein_id "KAF7230175.1"; exon_number "9";
CM025008.1	Genbank	CDS	26105379	26105475	.	+	0	gene_id "G4P62_004011"; transcript_id "gnl|WGS:JAAVVJ|G4P62_T006468"; gbkey "CDS"; gene "tesk1"; locus_tag "G4P62_004011"; orig_transcript_id "gnl|WGS:JAAVVJ|G4P62_T006468"; product "testis-specific kinase 1"; protein_id "KAF7230175.1"; exon_number "10";
CM025008.1	Genbank	CDS	26105554	26106668	.	+	2	gene_id "G4P62_004011"; transcript_id "gnl|WGS:JAAVVJ|G4P62_T006468"; gbkey "CDS"; gene "tesk1"; locus_tag "G4P62_004011"; orig_transcript_id "gnl|WGS:JAAVVJ|G4P62_T006468"; product "testis-specific kinase 1"; protein_id "KAF7230175.1"; exon_number "11";
CM025008.1	Genbank	start_codon	26067666	26067668	.	+	0	gene_id "G4P62_004011"; transcript_id "gnl|WGS:JAAVVJ|G4P62_T006468"; gbkey "CDS"; gene "tesk1"; locus_tag "G4P62_004011"; orig_transcript_id "gnl|WGS:JAAVVJ|G4P62_T006468"; product "testis-specific kinase 1"; protein_id "KAF7230175.1"; exon_number "2";
CM025008.1	Genbank	stop_codon	26106669	26106671	.	+	0	gene_id "G4P62_004011"; transcript_id "gnl|WGS:JAAVVJ|G4P62_T006468"; gbkey "CDS"; gene "tesk1"; locus_tag "G4P62_004011"; orig_transcript_id "gnl|WGS:JAAVVJ|G4P62_T006468"; product "testis-specific kinase 1"; protein_id "KAF7230175.1"; exon_number "11";
CM025008.1	Genbank	gene	26118809	26130742	.	-	.	gene_id "G4P62_004012"; transcript_id ""; description "phosphatidylinositol 3-kinase catalytic subunit"; gbkey "Gene"; gene "pik3c3"; gene_biotype "protein_coding"; locus_tag "G4P62_004012";
CM025008.1	Genbank	transcript	26118809	26130742	.	-	.	gene_id "G4P62_004012"; transcript_id "gnl|WGS:JAAVVJ|G4P62_T006469"; gbkey "mRNA"; gene "pik3c3"; locus_tag "G4P62_004012"; orig_protein_id "gnl|WGS:JAAVVJ|G4P62_P006469"; orig_transcript_id "gnl|WGS:JAAVVJ|G4P62_T006469"; product "phosphatidylinositol 3-kinase catalytic subunit type 3"; transcript_biotype "mRNA";
CM025008.1	Genbank	exon	26130365	26130742	.	-	.	gene_id "G4P62_004012"; transcript_id "gnl|WGS:JAAVVJ|G4P62_T006469"; gene "pik3c3"; locus_tag "G4P62_004012"; orig_protein_id "gnl|WGS:JAAVVJ|G4P62_P006469"; orig_transcript_id "gnl|WGS:JAAVVJ|G4P62_T006469"; product "phosphatidylinositol 3-kinase catalytic subunit type 3"; transcript_biotype "mRNA"; exon_number "1";
CM025008.1	Genbank	exon	26128761	26128949	.	-	.	gene_id "G4P62_004012"; transcript_id "gnl|WGS:JAAVVJ|G4P62_T006469"; gene "pik3c3"; locus_tag "G4P62_004012"; orig_protein_id "gnl|WGS:JAAVVJ|G4P62_P006469"; orig_transcript_id "gnl|WGS:JAAVVJ|G4P62_T006469"; product "phosphatidylinositol 3-kinase catalytic subunit type 3"; transcript_biotype "mRNA"; exon_number "2";
CM025008.1	Genbank	exon	26128534	26128677	.	-	.	gene_id "G4P62_004012"; transcript_id "gnl|WGS:JAAVVJ|G4P62_T006469"; gene "pik3c3"; locus_tag "G4P62_004012"; orig_protein_id "gnl|WGS:JAAVVJ|G4P62_P006469"; orig_transcript_id "gnl|WGS:JAAVVJ|G4P62_T006469"; product "phosphatidylinositol 3-kinase catalytic subunit type 3"; transcript_biotype "mRNA"; exon_number "3";
CM025008.1	Genbank	exon	26128332	26128461	.	-	.	gene_id "G4P62_004012"; transcript_id "gnl|WGS:JAAVVJ|G4P62_T006469"; gene "pik3c3"; locus_tag "G4P62_004012"; orig_protein_id "gnl|WGS:JAAVVJ|G4P62_P006469"; orig_transcript_id "gnl|WGS:JAAVVJ|G4P62_T006469"; product "phosphatidylinositol 3-kinase catalytic subunit type 3"; transcript_biotype "mRNA"; exon_number "4";
CM025008.1	Genbank	exon	26127646	26127732	.	-	.	gene_id "G4P62_004012"; transcript_id "gnl|WGS:JAAVVJ|G4P62_T006469"; gene "pik3c3"; locus_tag "G4P62_004012"; orig_protein_id "gnl|WGS:JAAVVJ|G4P62_P006469"; orig_transcript_id "gnl|WGS:JAAVVJ|G4P62_T006469"; product "phosphatidylinositol 3-kinase catalytic subunit type 3"; transcript_biotype "mRNA"; exon_number "5";
CM025008.1	Genbank	exon	26127430	26127525	.	-	.	gene_id "G4P62_004012"; transcript_id "gnl|WGS:JAAVVJ|G4P62_T006469"; gene "pik3c3"; locus_tag "G4P62_004012"; orig_protein_id "gnl|WGS:JAAVVJ|G4P62_P006469"; orig_transcript_id "gnl|WGS:JAAVVJ|G4P62_T006469"; product "phosphatidylinositol 3-kinase catalytic subunit type 3"; transcript_biotype "mRNA"; exon_number "6";
CM025008.1	Genbank	exon	26127290	26127361	.	-	.	gene_id "G4P62_004012"; transcript_id "gnl|WGS:JAAVVJ|G4P62_T006469"; gene "pik3c3"; locus_tag "G4P62_004012"; orig_protein_id "gnl|WGS:JAAVVJ|G4P62_P006469"; orig_transcript_id "gnl|WGS:JAAVVJ|G4P62_T006469"; product "phosphatidylinositol 3-kinase catalytic subunit type 3"; transcript_biotype "mRNA"; exon_number "7";
CM025008.1	Genbank	exon	26127031	26127135	.	-	.	gene_id "G4P62_004012"; transcript_id "gnl|WGS:JAAVVJ|G4P62_T006469"; gene "pik3c3"; locus_tag "G4P62_004012"; orig_protein_id "gnl|WGS:JAAVVJ|G4P62_P006469"; orig_transcript_id "gnl|WGS:JAAVVJ|G4P62_T006469"; product "phosphatidylinositol 3-kinase catalytic subunit type 3"; transcript_biotype "mRNA"; exon_number "8";
CM025008.1	Genbank	exon	26126094	26126186	.	-	.	gene_id "G4P62_004012"; transcript_id "gnl|WGS:JAAVVJ|G4P62_T006469"; gene "pik3c3"; locus_tag "G4P62_004012"; orig_protein_id "gnl|WGS:JAAVVJ|G4P62_P006469"; orig_transcript_id "gnl|WGS:JAAVVJ|G4P62_T006469"; product "phosphatidylinositol 3-kinase catalytic subunit type 3"; transcript_biotype "mRNA"; exon_number "9";
CM025008.1	Genbank	exon	26125825	26126010	.	-	.	gene_id "G4P62_004012"; transcript_id "gnl|WGS:JAAVVJ|G4P62_T006469"; gene "pik3c3"; locus_tag "G4P62_004012"; orig_protein_id "gnl|WGS:JAAVVJ|G4P62_P006469"; orig_transcript_id "gnl|WGS:JAAVVJ|G4P62_T006469"; product "phosphatidylinositol 3-kinase catalytic subunit type 3"; transcript_biotype "mRNA"; exon_number "10";
CM025008.1	Genbank	exon	26125346	26125476	.	-	.	gene_id "G4P62_004012"; transcript_id "gnl|WGS:JAAVVJ|G4P62_T006469"; gene "pik3c3"; locus_tag "G4P62_004012"; orig_protein_id "gnl|WGS:JAAVVJ|G4P62_P006469"; orig_transcript_id "gnl|WGS:JAAVVJ|G4P62_T006469"; product "phosphatidylinositol 3-kinase catalytic subunit type 3"; transcript_biotype "mRNA"; exon_number "11";
CM025008.1	Genbank	exon	26125112	26125193	.	-	.	gene_id "G4P62_004012"; transcript_id "gnl|WGS:JAAVVJ|G4P62_T006469"; gene "pik3c3"; locus_tag "G4P62_004012"; orig_protein_id "gnl|WGS:JAAVVJ|G4P62_P006469"; orig_transcript_id "gnl|WGS:JAAVVJ|G4P62_T006469"; product "phosphatidylinositol 3-kinase catalytic subunit type 3"; transcript_biotype "mRNA"; exon_number "12";
CM025008.1	Genbank	exon	26124956	26125023	.	-	.	gene_id "G4P62_004012"; transcript_id "gnl|WGS:JAAVVJ|G4P62_T006469"; gene "pik3c3"; locus_tag "G4P62_004012"; orig_protein_id "gnl|WGS:JAAVVJ|G4P62_P006469"; orig_transcript_id "gnl|WGS:JAAVVJ|G4P62_T006469"; product "phosphatidylinositol 3-kinase catalytic subunit type 3"; transcript_biotype "mRNA"; exon_number "13";
CM025008.1	Genbank	exon	26124765	26124870	.	-	.	gene_id "G4P62_004012"; transcript_id "gnl|WGS:JAAVVJ|G4P62_T006469"; gene "pik3c3"; locus_tag "G4P62_004012"; orig_protein_id "gnl|WGS:JAAVVJ|G4P62_P006469"; orig_transcript_id "gnl|WGS:JAAVVJ|G4P62_T006469"; product "phosphatidylinositol 3-kinase catalytic subunit type 3"; transcript_biotype "mRNA"; exon_number "14";
CM025008.1	Genbank	exon	26124477	26124593	.	-	.	gene_id "G4P62_004012"; transcript_id "gnl|WGS:JAAVVJ|G4P62_T006469"; gene "pik3c3"; locus_tag "G4P62_004012"; orig_protein_id "gnl|WGS:JAAVVJ|G4P62_P006469"; orig_transcript_id "gnl|WGS:JAAVVJ|G4P62_T006469"; product "phosphatidylinositol 3-kinase catalytic subunit type 3"; transcript_biotype "mRNA"; exon_number "15";
CM025008.1	Genbank	exon	26123992	26124123	.	-	.	gene_id "G4P62_004012"; transcript_id "gnl|WGS:JAAVVJ|G4P62_T006469"; gene "pik3c3"; locus_tag "G4P62_004012"; orig_protein_id "gnl|WGS:JAAVVJ|G4P62_P006469"; orig_transcript_id "gnl|WGS:JAAVVJ|G4P62_T006469"; product "phosphatidylinositol 3-kinase catalytic subunit type 3"; transcript_biotype "mRNA"; exon_number "16";
CM025008.1	Genbank	exon	26123735	26123863	.	-	.	gene_id "G4P62_004012"; transcript_id "gnl|WGS:JAAVVJ|G4P62_T006469"; gene "pik3c3"; locus_tag "G4P62_004012"; orig_protein_id "gnl|WGS:JAAVVJ|G4P62_P006469"; orig_transcript_id "gnl|WGS:JAAVVJ|G4P62_T006469"; product "phosphatidylinositol 3-kinase catalytic subunit type 3"; transcript_biotype "mRNA"; exon_number "17";
CM025008.1	Genbank	exon	26122424	26122493	.	-	.	gene_id "G4P62_004012"; transcript_id "gnl|WGS:JAAVVJ|G4P62_T006469"; gene "pik3c3"; locus_tag "G4P62_004012"; orig_protein_id "gnl|WGS:JAAVVJ|G4P62_P006469"; orig_transcript_id "gnl|WGS:JAAVVJ|G4P62_T006469"; product "phosphatidylinositol 3-kinase catalytic subunit type 3"; transcript_biotype "mRNA"; exon_number "18";
CM025008.1	Genbank	exon	26122260	26122324	.	-	.	gene_id "G4P62_004012"; transcript_id "gnl|WGS:JAAVVJ|G4P62_T006469"; gene "pik3c3"; locus_tag "G4P62_004012"; orig_protein_id "gnl|WGS:JAAVVJ|G4P62_P006469"; orig_transcript_id "gnl|WGS:JAAVVJ|G4P62_T006469"; product "phosphatidylinositol 3-kinase catalytic subunit type 3"; transcript_biotype "mRNA"; exon_number "19";
CM025008.1	Genbank	exon	26122047	26122131	.	-	.	gene_id "G4P62_004012"; transcript_id "gnl|WGS:JAAVVJ|G4P62_T006469"; gene "pik3c3"; locus_tag "G4P62_004012"; orig_protein_id "gnl|WGS:JAAVVJ|G4P62_P006469"; orig_transcript_id "gnl|WGS:JAAVVJ|G4P62_T006469"; product "phosphatidylinositol 3-kinase catalytic subunit type 3"; transcript_biotype "mRNA"; exon_number "20";
CM025008.1	Genbank	exon	26121899	26121973	.	-	.	gene_id "G4P62_004012"; transcript_id "gnl|WGS:JAAVVJ|G4P62_T006469"; gene "pik3c3"; locus_tag "G4P62_004012"; orig_protein_id "gnl|WGS:JAAVVJ|G4P62_P006469"; orig_transcript_id "gnl|WGS:JAAVVJ|G4P62_T006469"; product "phosphatidylinositol 3-kinase catalytic subunit type 3"; transcript_biotype "mRNA"; exon_number "21";
CM025008.1	Genbank	exon	26121636	26121804	.	-	.	gene_id "G4P62_004012"; transcript_id "gnl|WGS:JAAVVJ|G4P62_T006469"; gene "pik3c3"; locus_tag "G4P62_004012"; orig_protein_id "gnl|WGS:JAAVVJ|G4P62_P006469"; orig_transcript_id "gnl|WGS:JAAVVJ|G4P62_T006469"; product "phosphatidylinositol 3-kinase catalytic subunit type 3"; transcript_biotype "mRNA"; exon_number "22";
CM025008.1	Genbank	exon	26119434	26119524	.	-	.	gene_id "G4P62_004012"; transcript_id "gnl|WGS:JAAVVJ|G4P62_T006469"; gene "pik3c3"; locus_tag "G4P62_004012"; orig_protein_id "gnl|WGS:JAAVVJ|G4P62_P006469"; orig_transcript_id "gnl|WGS:JAAVVJ|G4P62_T006469"; product "phosphatidylinositol 3-kinase catalytic subunit type 3"; transcript_biotype "mRNA"; exon_number "23";
CM025008.1	Genbank	exon	26119156	26119281	.	-	.	gene_id "G4P62_004012"; transcript_id "gnl|WGS:JAAVVJ|G4P62_T006469"; gene "pik3c3"; locus_tag "G4P62_004012"; orig_protein_id "gnl|WGS:JAAVVJ|G4P62_P006469"; orig_transcript_id "gnl|WGS:JAAVVJ|G4P62_T006469"; product "phosphatidylinositol 3-kinase catalytic subunit type 3"; transcript_biotype "mRNA"; exon_number "24";
CM025008.1	Genbank	exon	26118809	26119077	.	-	.	gene_id "G4P62_004012"; transcript_id "gnl|WGS:JAAVVJ|G4P62_T006469"; gene "pik3c3"; locus_tag "G4P62_004012"; orig_protein_id "gnl|WGS:JAAVVJ|G4P62_P006469"; orig_transcript_id "gnl|WGS:JAAVVJ|G4P62_T006469"; product "phosphatidylinositol 3-kinase catalytic subunit type 3"; transcript_biotype "mRNA"; exon_number "25";
CM025008.1	Genbank	CDS	26130365	26130429	.	-	0	gene_id "G4P62_004012"; transcript_id "gnl|WGS:JAAVVJ|G4P62_T006469"; gbkey "CDS"; gene "pik3c3"; locus_tag "G4P62_004012"; orig_transcript_id "gnl|WGS:JAAVVJ|G4P62_T006469"; product "phosphatidylinositol 3-kinase catalytic subunit type 3"; protein_id "KAF7230176.1"; exon_number "1";
CM025008.1	Genbank	CDS	26128761	26128949	.	-	1	gene_id "G4P62_004012"; transcript_id "gnl|WGS:JAAVVJ|G4P62_T006469"; gbkey "CDS"; gene "pik3c3"; locus_tag "G4P62_004012"; orig_transcript_id "gnl|WGS:JAAVVJ|G4P62_T006469"; product "phosphatidylinositol 3-kinase catalytic subunit type 3"; protein_id "KAF7230176.1"; exon_number "2";
CM025008.1	Genbank	CDS	26128534	26128677	.	-	1	gene_id "G4P62_004012"; transcript_id "gnl|WGS:JAAVVJ|G4P62_T006469"; gbkey "CDS"; gene "pik3c3"; locus_tag "G4P62_004012"; orig_transcript_id "gnl|WGS:JAAVVJ|G4P62_T006469"; product "phosphatidylinositol 3-kinase catalytic subunit type 3"; protein_id "KAF7230176.1"; exon_number "3";
CM025008.1	Genbank	CDS	26128332	26128461	.	-	1	gene_id "G4P62_004012"; transcript_id "gnl|WGS:JAAVVJ|G4P62_T006469"; gbkey "CDS"; gene "pik3c3"; locus_tag "G4P62_004012"; orig_transcript_id "gnl|WGS:JAAVVJ|G4P62_T006469"; product "phosphatidylinositol 3-kinase catalytic subunit type 3"; protein_id "KAF7230176.1"; exon_number "4";
CM025008.1	Genbank	CDS	26127646	26127732	.	-	0	gene_id "G4P62_004012"; transcript_id "gnl|WGS:JAAVVJ|G4P62_T006469"; gbkey "CDS"; gene "pik3c3"; locus_tag "G4P62_004012"; orig_transcript_id "gnl|WGS:JAAVVJ|G4P62_T006469"; product "phosphatidylinositol 3-kinase catalytic subunit type 3"; protein_id "KAF7230176.1"; exon_number "5";
CM025008.1	Genbank	CDS	26127430	26127525	.	-	0	gene_id "G4P62_004012"; transcript_id "gnl|WGS:JAAVVJ|G4P62_T006469"; gbkey "CDS"; gene "pik3c3"; locus_tag "G4P62_004012"; orig_transcript_id "gnl|WGS:JAAVVJ|G4P62_T006469"; product "phosphatidylinositol 3-kinase catalytic subunit type 3"; protein_id "KAF7230176.1"; exon_number "6";
CM025008.1	Genbank	CDS	26127290	26127361	.	-	0	gene_id "G4P62_004012"; transcript_id "gnl|WGS:JAAVVJ|G4P62_T006469"; gbkey "CDS"; gene "pik3c3"; locus_tag "G4P62_004012"; orig_transcript_id "gnl|WGS:JAAVVJ|G4P62_T006469"; product "phosphatidylinositol 3-kinase catalytic subunit type 3"; protein_id "KAF7230176.1"; exon_number "7";
CM025008.1	Genbank	CDS	26127031	26127135	.	-	0	gene_id "G4P62_004012"; transcript_id "gnl|WGS:JAAVVJ|G4P62_T006469"; gbkey "CDS"; gene "pik3c3"; locus_tag "G4P62_004012"; orig_transcript_id "gnl|WGS:JAAVVJ|G4P62_T006469"; product "phosphatidylinositol 3-kinase catalytic subunit type 3"; protein_id "KAF7230176.1"; exon_number "8";
CM025008.1	Genbank	CDS	26126094	26126186	.	-	0	gene_id "G4P62_004012"; transcript_id "gnl|WGS:JAAVVJ|G4P62_T006469"; gbkey "CDS"; gene "pik3c3"; locus_tag "G4P62_004012"; orig_transcript_id "gnl|WGS:JAAVVJ|G4P62_T006469"; product "phosphatidylinositol 3-kinase catalytic subunit type 3"; protein_id "KAF7230176.1"; exon_number "9";
CM025008.1	Genbank	CDS	26125825	26126010	.	-	0	gene_id "G4P62_004012"; transcript_id "gnl|WGS:JAAVVJ|G4P62_T006469"; gbkey "CDS"; gene "pik3c3"; locus_tag "G4P62_004012"; orig_transcript_id "gnl|WGS:JAAVVJ|G4P62_T006469"; product "phosphatidylinositol 3-kinase catalytic subunit type 3"; protein_id "KAF7230176.1"; exon_number "10";
CM025008.1	Genbank	CDS	26125346	26125476	.	-	0	gene_id "G4P62_004012"; transcript_id "gnl|WGS:JAAVVJ|G4P62_T006469"; gbkey "CDS"; gene "pik3c3"; locus_tag "G4P62_004012"; orig_transcript_id "gnl|WGS:JAAVVJ|G4P62_T006469"; product "phosphatidylinositol 3-kinase catalytic subunit type 3"; protein_id "KAF7230176.1"; exon_number "11";
CM025008.1	Genbank	CDS	26125112	26125193	.	-	1	gene_id "G4P62_004012"; transcript_id "gnl|WGS:JAAVVJ|G4P62_T006469"; gbkey "CDS"; gene "pik3c3"; locus_tag "G4P62_004012"; orig_transcript_id "gnl|WGS:JAAVVJ|G4P62_T006469"; product "phosphatidylinositol 3-kinase catalytic subunit type 3"; protein_id "KAF7230176.1"; exon_number "12";
CM025008.1	Genbank	CDS	26124956	26125023	.	-	0	gene_id "G4P62_004012"; transcript_id "gnl|WGS:JAAVVJ|G4P62_T006469"; gbkey "CDS"; gene "pik3c3"; locus_tag "G4P62_004012"; orig_transcript_id "gnl|WGS:JAAVVJ|G4P62_T006469"; product "phosphatidylinositol 3-kinase catalytic subunit type 3"; protein_id "KAF7230176.1"; exon_number "13";
CM025008.1	Genbank	CDS	26124765	26124870	.	-	1	gene_id "G4P62_004012"; transcript_id "gnl|WGS:JAAVVJ|G4P62_T006469"; gbkey "CDS"; gene "pik3c3"; locus_tag "G4P62_004012"; orig_transcript_id "gnl|WGS:JAAVVJ|G4P62_T006469"; product "phosphatidylinositol 3-kinase catalytic subunit type 3"; protein_id "KAF7230176.1"; exon_number "14";
CM025008.1	Genbank	CDS	26124477	26124593	.	-	0	gene_id "G4P62_004012"; transcript_id "gnl|WGS:JAAVVJ|G4P62_T006469"; gbkey "CDS"; gene "pik3c3"; locus_tag "G4P62_004012"; orig_transcript_id "gnl|WGS:JAAVVJ|G4P62_T006469"; product "phosphatidylinositol 3-kinase catalytic subunit type 3"; protein_id "KAF7230176.1"; exon_number "15";
CM025008.1	Genbank	CDS	26123992	26124123	.	-	0	gene_id "G4P62_004012"; transcript_id "gnl|WGS:JAAVVJ|G4P62_T006469"; gbkey "CDS"; gene "pik3c3"; locus_tag "G4P62_004012"; orig_transcript_id "gnl|WGS:JAAVVJ|G4P62_T006469"; product "phosphatidylinositol 3-kinase catalytic subunit type 3"; protein_id "KAF7230176.1"; exon_number "16";
CM025008.1	Genbank	CDS	26123735	26123863	.	-	0	gene_id "G4P62_004012"; transcript_id "gnl|WGS:JAAVVJ|G4P62_T006469"; gbkey "CDS"; gene "pik3c3"; locus_tag "G4P62_004012"; orig_transcript_id "gnl|WGS:JAAVVJ|G4P62_T006469"; product "phosphatidylinositol 3-kinase catalytic subunit type 3"; protein_id "KAF7230176.1"; exon_number "17";
CM025008.1	Genbank	CDS	26122424	26122493	.	-	0	gene_id "G4P62_004012"; transcript_id "gnl|WGS:JAAVVJ|G4P62_T006469"; gbkey "CDS"; gene "pik3c3"; locus_tag "G4P62_004012"; orig_transcript_id "gnl|WGS:JAAVVJ|G4P62_T006469"; product "phosphatidylinositol 3-kinase catalytic subunit type 3"; protein_id "KAF7230176.1"; exon_number "18";
CM025008.1	Genbank	CDS	26122260	26122324	.	-	2	gene_id "G4P62_004012"; transcript_id "gnl|WGS:JAAVVJ|G4P62_T006469"; gbkey "CDS"; gene "pik3c3"; locus_tag "G4P62_004012"; orig_transcript_id "gnl|WGS:JAAVVJ|G4P62_T006469"; product "phosphatidylinositol 3-kinase catalytic subunit type 3"; protein_id "KAF7230176.1"; exon_number "19";
CM025008.1	Genbank	CDS	26122047	26122131	.	-	0	gene_id "G4P62_004012"; transcript_id "gnl|WGS:JAAVVJ|G4P62_T006469"; gbkey "CDS"; gene "pik3c3"; locus_tag "G4P62_004012"; orig_transcript_id "gnl|WGS:JAAVVJ|G4P62_T006469"; product "phosphatidylinositol 3-kinase catalytic subunit type 3"; protein_id "KAF7230176.1"; exon_number "20";
CM025008.1	Genbank	CDS	26121899	26121973	.	-	2	gene_id "G4P62_004012"; transcript_id "gnl|WGS:JAAVVJ|G4P62_T006469"; gbkey "CDS"; gene "pik3c3"; locus_tag "G4P62_004012"; orig_transcript_id "gnl|WGS:JAAVVJ|G4P62_T006469"; product "phosphatidylinositol 3-kinase catalytic subunit type 3"; protein_id "KAF7230176.1"; exon_number "21";
CM025008.1	Genbank	CDS	26121636	26121804	.	-	2	gene_id "G4P62_004012"; transcript_id "gnl|WGS:JAAVVJ|G4P62_T006469"; gbkey "CDS"; gene "pik3c3"; locus_tag "G4P62_004012"; orig_transcript_id "gnl|WGS:JAAVVJ|G4P62_T006469"; product "phosphatidylinositol 3-kinase catalytic subunit type 3"; protein_id "KAF7230176.1"; exon_number "22";
CM025008.1	Genbank	CDS	26119434	26119524	.	-	1	gene_id "G4P62_004012"; transcript_id "gnl|WGS:JAAVVJ|G4P62_T006469"; gbkey "CDS"; gene "pik3c3"; locus_tag "G4P62_004012"; orig_transcript_id "gnl|WGS:JAAVVJ|G4P62_T006469"; product "phosphatidylinositol 3-kinase catalytic subunit type 3"; protein_id "KAF7230176.1"; exon_number "23";
CM025008.1	Genbank	CDS	26119156	26119281	.	-	0	gene_id "G4P62_004012"; transcript_id "gnl|WGS:JAAVVJ|G4P62_T006469"; gbkey "CDS"; gene "pik3c3"; locus_tag "G4P62_004012"; orig_transcript_id "gnl|WGS:JAAVVJ|G4P62_T006469"; product "phosphatidylinositol 3-kinase catalytic subunit type 3"; protein_id "KAF7230176.1"; exon_number "24";
CM025008.1	Genbank	CDS	26119066	26119077	.	-	0	gene_id "G4P62_004012"; transcript_id "gnl|WGS:JAAVVJ|G4P62_T006469"; gbkey "CDS"; gene "pik3c3"; locus_tag "G4P62_004012"; orig_transcript_id "gnl|WGS:JAAVVJ|G4P62_T006469"; product "phosphatidylinositol 3-kinase catalytic subunit type 3"; protein_id "KAF7230176.1"; exon_number "25";
CM025008.1	Genbank	start_codon	26130427	26130429	.	-	0	gene_id "G4P62_004012"; transcript_id "gnl|WGS:JAAVVJ|G4P62_T006469"; gbkey "CDS"; gene "pik3c3"; locus_tag "G4P62_004012"; orig_transcript_id "gnl|WGS:JAAVVJ|G4P62_T006469"; product "phosphatidylinositol 3-kinase catalytic subunit type 3"; protein_id "KAF7230176.1"; exon_number "1";
CM025008.1	Genbank	stop_codon	26119063	26119065	.	-	0	gene_id "G4P62_004012"; transcript_id "gnl|WGS:JAAVVJ|G4P62_T006469"; gbkey "CDS"; gene "pik3c3"; locus_tag "G4P62_004012"; orig_transcript_id "gnl|WGS:JAAVVJ|G4P62_T006469"; product "phosphatidylinositol 3-kinase catalytic subunit type 3"; protein_id "KAF7230176.1"; exon_number "25";
CM025008.1	Genbank	gene	26136334	26138595	.	+	.	gene_id "G4P62_004013"; transcript_id ""; description "prostate-associated microseminoprotein"; gbkey "Gene"; gene "msmp"; gene_biotype "protein_coding"; locus_tag "G4P62_004013";
CM025008.1	Genbank	transcript	26136334	26138595	.	+	.	gene_id "G4P62_004013"; transcript_id "gnl|WGS:JAAVVJ|G4P62_T006470"; gbkey "mRNA"; gene "msmp"; locus_tag "G4P62_004013"; note "prostate associated"; orig_protein_id "gnl|WGS:JAAVVJ|G4P62_P006470"; orig_transcript_id "gnl|WGS:JAAVVJ|G4P62_T006470"; product "microseminoprotein"; transcript_biotype "mRNA";
CM025008.1	Genbank	exon	26136334	26137004	.	+	.	gene_id "G4P62_004013"; transcript_id "gnl|WGS:JAAVVJ|G4P62_T006470"; gene "msmp"; locus_tag "G4P62_004013"; note "prostate associated"; orig_protein_id "gnl|WGS:JAAVVJ|G4P62_P006470"; orig_transcript_id "gnl|WGS:JAAVVJ|G4P62_T006470"; product "microseminoprotein"; transcript_biotype "mRNA"; exon_number "1";
CM025008.1	Genbank	exon	26137093	26137201	.	+	.	gene_id "G4P62_004013"; transcript_id "gnl|WGS:JAAVVJ|G4P62_T006470"; gene "msmp"; locus_tag "G4P62_004013"; note "prostate associated"; orig_protein_id "gnl|WGS:JAAVVJ|G4P62_P006470"; orig_transcript_id "gnl|WGS:JAAVVJ|G4P62_T006470"; product "microseminoprotein"; transcript_biotype "mRNA"; exon_number "2";
CM025008.1	Genbank	exon	26137806	26138595	.	+	.	gene_id "G4P62_004013"; transcript_id "gnl|WGS:JAAVVJ|G4P62_T006470"; gene "msmp"; locus_tag "G4P62_004013"; note "prostate associated"; orig_protein_id "gnl|WGS:JAAVVJ|G4P62_P006470"; orig_transcript_id "gnl|WGS:JAAVVJ|G4P62_T006470"; product "microseminoprotein"; transcript_biotype "mRNA"; exon_number "3";
CM025008.1	Genbank	CDS	26136899	26137004	.	+	0	gene_id "G4P62_004013"; transcript_id "gnl|WGS:JAAVVJ|G4P62_T006470"; gbkey "CDS"; gene "msmp"; locus_tag "G4P62_004013"; orig_transcript_id "gnl|WGS:JAAVVJ|G4P62_T006470"; product "prostate associated"; protein_id "KAF7230177.1"; exon_number "1";
CM025008.1	Genbank	CDS	26137093	26137201	.	+	2	gene_id "G4P62_004013"; transcript_id "gnl|WGS:JAAVVJ|G4P62_T006470"; gbkey "CDS"; gene "msmp"; locus_tag "G4P62_004013"; orig_transcript_id "gnl|WGS:JAAVVJ|G4P62_T006470"; product "prostate associated"; protein_id "KAF7230177.1"; exon_number "2";
CM025008.1	Genbank	CDS	26137806	26137983	.	+	1	gene_id "G4P62_004013"; transcript_id "gnl|WGS:JAAVVJ|G4P62_T006470"; gbkey "CDS"; gene "msmp"; locus_tag "G4P62_004013"; orig_transcript_id "gnl|WGS:JAAVVJ|G4P62_T006470"; product "prostate associated"; protein_id "KAF7230177.1"; exon_number "3";
CM025008.1	Genbank	start_codon	26136899	26136901	.	+	0	gene_id "G4P62_004013"; transcript_id "gnl|WGS:JAAVVJ|G4P62_T006470"; gbkey "CDS"; gene "msmp"; locus_tag "G4P62_004013"; orig_transcript_id "gnl|WGS:JAAVVJ|G4P62_T006470"; product "prostate associated"; protein_id "KAF7230177.1"; exon_number "1";
CM025008.1	Genbank	stop_codon	26137984	26137986	.	+	0	gene_id "G4P62_004013"; transcript_id "gnl|WGS:JAAVVJ|G4P62_T006470"; gbkey "CDS"; gene "msmp"; locus_tag "G4P62_004013"; orig_transcript_id "gnl|WGS:JAAVVJ|G4P62_T006470"; product "prostate associated"; protein_id "KAF7230177.1"; exon_number "3";
CM025008.1	Genbank	gene	26138309	26145030	.	-	.	gene_id "G4P62_004014"; transcript_id ""; description "RAB6A-GEF complex partner protein 2"; gbkey "Gene"; gene "rgp1"; gene_biotype "protein_coding"; locus_tag "G4P62_004014";
CM025008.1	Genbank	transcript	26138309	26145030	.	-	.	gene_id "G4P62_004014"; transcript_id "gnl|WGS:JAAVVJ|G4P62_T006471"; gbkey "mRNA"; gene "rgp1"; locus_tag "G4P62_004014"; note "RAB6A GEF complex partner 1"; orig_protein_id "gnl|WGS:JAAVVJ|G4P62_P006471"; orig_transcript_id "gnl|WGS:JAAVVJ|G4P62_T006471"; product "RGP1 homolog"; transcript_biotype "mRNA";
CM025008.1	Genbank	exon	26144837	26145030	.	-	.	gene_id "G4P62_004014"; transcript_id "gnl|WGS:JAAVVJ|G4P62_T006471"; gene "rgp1"; locus_tag "G4P62_004014"; note "RAB6A GEF complex partner 1"; orig_protein_id "gnl|WGS:JAAVVJ|G4P62_P006471"; orig_transcript_id "gnl|WGS:JAAVVJ|G4P62_T006471"; product "RGP1 homolog"; transcript_biotype "mRNA"; exon_number "1";
CM025008.1	Genbank	exon	26144532	26144647	.	-	.	gene_id "G4P62_004014"; transcript_id "gnl|WGS:JAAVVJ|G4P62_T006471"; gene "rgp1"; locus_tag "G4P62_004014"; note "RAB6A GEF complex partner 1"; orig_protein_id "gnl|WGS:JAAVVJ|G4P62_P006471"; orig_transcript_id "gnl|WGS:JAAVVJ|G4P62_T006471"; product "RGP1 homolog"; transcript_biotype "mRNA"; exon_number "2";
CM025008.1	Genbank	exon	26144117	26144250	.	-	.	gene_id "G4P62_004014"; transcript_id "gnl|WGS:JAAVVJ|G4P62_T006471"; gene "rgp1"; locus_tag "G4P62_004014"; note "RAB6A GEF complex partner 1"; orig_protein_id "gnl|WGS:JAAVVJ|G4P62_P006471"; orig_transcript_id "gnl|WGS:JAAVVJ|G4P62_T006471"; product "RGP1 homolog"; transcript_biotype "mRNA"; exon_number "3";
CM025008.1	Genbank	exon	26143930	26144013	.	-	.	gene_id "G4P62_004014"; transcript_id "gnl|WGS:JAAVVJ|G4P62_T006471"; gene "rgp1"; locus_tag "G4P62_004014"; note "RAB6A GEF complex partner 1"; orig_protein_id "gnl|WGS:JAAVVJ|G4P62_P006471"; orig_transcript_id "gnl|WGS:JAAVVJ|G4P62_T006471"; product "RGP1 homolog"; transcript_biotype "mRNA"; exon_number "4";
CM025008.1	Genbank	exon	26140215	26140364	.	-	.	gene_id "G4P62_004014"; transcript_id "gnl|WGS:JAAVVJ|G4P62_T006471"; gene "rgp1"; locus_tag "G4P62_004014"; note "RAB6A GEF complex partner 1"; orig_protein_id "gnl|WGS:JAAVVJ|G4P62_P006471"; orig_transcript_id "gnl|WGS:JAAVVJ|G4P62_T006471"; product "RGP1 homolog"; transcript_biotype "mRNA"; exon_number "5";
CM025008.1	Genbank	exon	26139913	26140059	.	-	.	gene_id "G4P62_004014"; transcript_id "gnl|WGS:JAAVVJ|G4P62_T006471"; gene "rgp1"; locus_tag "G4P62_004014"; note "RAB6A GEF complex partner 1"; orig_protein_id "gnl|WGS:JAAVVJ|G4P62_P006471"; orig_transcript_id "gnl|WGS:JAAVVJ|G4P62_T006471"; product "RGP1 homolog"; transcript_biotype "mRNA"; exon_number "6";
CM025008.1	Genbank	exon	26139667	26139794	.	-	.	gene_id "G4P62_004014"; transcript_id "gnl|WGS:JAAVVJ|G4P62_T006471"; gene "rgp1"; locus_tag "G4P62_004014"; note "RAB6A GEF complex partner 1"; orig_protein_id "gnl|WGS:JAAVVJ|G4P62_P006471"; orig_transcript_id "gnl|WGS:JAAVVJ|G4P62_T006471"; product "RGP1 homolog"; transcript_biotype "mRNA"; exon_number "7";
CM025008.1	Genbank	exon	26139416	26139593	.	-	.	gene_id "G4P62_004014"; transcript_id "gnl|WGS:JAAVVJ|G4P62_T006471"; gene "rgp1"; locus_tag "G4P62_004014"; note "RAB6A GEF complex partner 1"; orig_protein_id "gnl|WGS:JAAVVJ|G4P62_P006471"; orig_transcript_id "gnl|WGS:JAAVVJ|G4P62_T006471"; product "RGP1 homolog"; transcript_biotype "mRNA"; exon_number "8";
CM025008.1	Genbank	exon	26138309	26138899	.	-	.	gene_id "G4P62_004014"; transcript_id "gnl|WGS:JAAVVJ|G4P62_T006471"; gene "rgp1"; locus_tag "G4P62_004014"; note "RAB6A GEF complex partner 1"; orig_protein_id "gnl|WGS:JAAVVJ|G4P62_P006471"; orig_transcript_id "gnl|WGS:JAAVVJ|G4P62_T006471"; product "RGP1 homolog"; transcript_biotype "mRNA"; exon_number "9";
CM025008.1	Genbank	CDS	26144532	26144647	.	-	0	gene_id "G4P62_004014"; transcript_id "gnl|WGS:JAAVVJ|G4P62_T006471"; gbkey "CDS"; gene "rgp1"; locus_tag "G4P62_004014"; orig_transcript_id "gnl|WGS:JAAVVJ|G4P62_T006471"; product "RAB6A GEF complex partner 1"; protein_id "KAF7230178.1"; exon_number "2";
CM025008.1	Genbank	CDS	26144117	26144250	.	-	1	gene_id "G4P62_004014"; transcript_id "gnl|WGS:JAAVVJ|G4P62_T006471"; gbkey "CDS"; gene "rgp1"; locus_tag "G4P62_004014"; orig_transcript_id "gnl|WGS:JAAVVJ|G4P62_T006471"; product "RAB6A GEF complex partner 1"; protein_id "KAF7230178.1"; exon_number "3";
CM025008.1	Genbank	CDS	26143930	26144013	.	-	2	gene_id "G4P62_004014"; transcript_id "gnl|WGS:JAAVVJ|G4P62_T006471"; gbkey "CDS"; gene "rgp1"; locus_tag "G4P62_004014"; orig_transcript_id "gnl|WGS:JAAVVJ|G4P62_T006471"; product "RAB6A GEF complex partner 1"; protein_id "KAF7230178.1"; exon_number "4";
CM025008.1	Genbank	CDS	26140215	26140364	.	-	2	gene_id "G4P62_004014"; transcript_id "gnl|WGS:JAAVVJ|G4P62_T006471"; gbkey "CDS"; gene "rgp1"; locus_tag "G4P62_004014"; orig_transcript_id "gnl|WGS:JAAVVJ|G4P62_T006471"; product "RAB6A GEF complex partner 1"; protein_id "KAF7230178.1"; exon_number "5";
CM025008.1	Genbank	CDS	26139913	26140059	.	-	2	gene_id "G4P62_004014"; transcript_id "gnl|WGS:JAAVVJ|G4P62_T006471"; gbkey "CDS"; gene "rgp1"; locus_tag "G4P62_004014"; orig_transcript_id "gnl|WGS:JAAVVJ|G4P62_T006471"; product "RAB6A GEF complex partner 1"; protein_id "KAF7230178.1"; exon_number "6";
CM025008.1	Genbank	CDS	26139667	26139794	.	-	2	gene_id "G4P62_004014"; transcript_id "gnl|WGS:JAAVVJ|G4P62_T006471"; gbkey "CDS"; gene "rgp1"; locus_tag "G4P62_004014"; orig_transcript_id "gnl|WGS:JAAVVJ|G4P62_T006471"; product "RAB6A GEF complex partner 1"; protein_id "KAF7230178.1"; exon_number "7";
CM025008.1	Genbank	CDS	26139416	26139593	.	-	0	gene_id "G4P62_004014"; transcript_id "gnl|WGS:JAAVVJ|G4P62_T006471"; gbkey "CDS"; gene "rgp1"; locus_tag "G4P62_004014"; orig_transcript_id "gnl|WGS:JAAVVJ|G4P62_T006471"; product "RAB6A GEF complex partner 1"; protein_id "KAF7230178.1"; exon_number "8";
CM025008.1	Genbank	CDS	26138679	26138899	.	-	2	gene_id "G4P62_004014"; transcript_id "gnl|WGS:JAAVVJ|G4P62_T006471"; gbkey "CDS"; gene "rgp1"; locus_tag "G4P62_004014"; orig_transcript_id "gnl|WGS:JAAVVJ|G4P62_T006471"; product "RAB6A GEF complex partner 1"; protein_id "KAF7230178.1"; exon_number "9";
CM025008.1	Genbank	start_codon	26144645	26144647	.	-	0	gene_id "G4P62_004014"; transcript_id "gnl|WGS:JAAVVJ|G4P62_T006471"; gbkey "CDS"; gene "rgp1"; locus_tag "G4P62_004014"; orig_transcript_id "gnl|WGS:JAAVVJ|G4P62_T006471"; product "RAB6A GEF complex partner 1"; protein_id "KAF7230178.1"; exon_number "2";
CM025008.1	Genbank	stop_codon	26138676	26138678	.	-	0	gene_id "G4P62_004014"; transcript_id "gnl|WGS:JAAVVJ|G4P62_T006471"; gbkey "CDS"; gene "rgp1"; locus_tag "G4P62_004014"; orig_transcript_id "gnl|WGS:JAAVVJ|G4P62_T006471"; product "RAB6A GEF complex partner 1"; protein_id "KAF7230178.1"; exon_number "9";
CM025008.1	Genbank	gene	26145650	26172786	.	+	.	gene_id "G4P62_004015"; transcript_id ""; description "non-lysosomal glucosylceramidase"; gbkey "Gene"; gene "gba2"; gene_biotype "protein_coding"; locus_tag "G4P62_004015";
CM025008.1	Genbank	transcript	26145650	26172786	.	+	.	gene_id "G4P62_004015"; transcript_id "gnl|WGS:JAAVVJ|G4P62_T006472"; gbkey "mRNA"; gene "gba2"; locus_tag "G4P62_004015"; note "transcript variant X1"; orig_protein_id "gnl|WGS:JAAVVJ|G4P62_P006472"; orig_transcript_id "gnl|WGS:JAAVVJ|G4P62_T006472"; product "glucosylceramidase beta 2"; transcript_biotype "mRNA";
CM025008.1	Genbank	exon	26145650	26145737	.	+	.	gene_id "G4P62_004015"; transcript_id "gnl|WGS:JAAVVJ|G4P62_T006472"; gene "gba2"; locus_tag "G4P62_004015"; note "transcript variant X1"; orig_protein_id "gnl|WGS:JAAVVJ|G4P62_P006472"; orig_transcript_id "gnl|WGS:JAAVVJ|G4P62_T006472"; product "glucosylceramidase beta 2"; transcript_biotype "mRNA"; exon_number "1";
CM025008.1	Genbank	exon	26145983	26146564	.	+	.	gene_id "G4P62_004015"; transcript_id "gnl|WGS:JAAVVJ|G4P62_T006472"; gene "gba2"; locus_tag "G4P62_004015"; note "transcript variant X1"; orig_protein_id "gnl|WGS:JAAVVJ|G4P62_P006472"; orig_transcript_id "gnl|WGS:JAAVVJ|G4P62_T006472"; product "glucosylceramidase beta 2"; transcript_biotype "mRNA"; exon_number "2";
CM025008.1	Genbank	exon	26156397	26156488	.	+	.	gene_id "G4P62_004015"; transcript_id "gnl|WGS:JAAVVJ|G4P62_T006472"; gene "gba2"; locus_tag "G4P62_004015"; note "transcript variant X1"; orig_protein_id "gnl|WGS:JAAVVJ|G4P62_P006472"; orig_transcript_id "gnl|WGS:JAAVVJ|G4P62_T006472"; product "glucosylceramidase beta 2"; transcript_biotype "mRNA"; exon_number "3";
CM025008.1	Genbank	exon	26157271	26157386	.	+	.	gene_id "G4P62_004015"; transcript_id "gnl|WGS:JAAVVJ|G4P62_T006472"; gene "gba2"; locus_tag "G4P62_004015"; note "transcript variant X1"; orig_protein_id "gnl|WGS:JAAVVJ|G4P62_P006472"; orig_transcript_id "gnl|WGS:JAAVVJ|G4P62_T006472"; product "glucosylceramidase beta 2"; transcript_biotype "mRNA"; exon_number "4";
CM025008.1	Genbank	exon	26159719	26159937	.	+	.	gene_id "G4P62_004015"; transcript_id "gnl|WGS:JAAVVJ|G4P62_T006472"; gene "gba2"; locus_tag "G4P62_004015"; note "transcript variant X1"; orig_protein_id "gnl|WGS:JAAVVJ|G4P62_P006472"; orig_transcript_id "gnl|WGS:JAAVVJ|G4P62_T006472"; product "glucosylceramidase beta 2"; transcript_biotype "mRNA"; exon_number "5";
CM025008.1	Genbank	exon	26160028	26160267	.	+	.	gene_id "G4P62_004015"; transcript_id "gnl|WGS:JAAVVJ|G4P62_T006472"; gene "gba2"; locus_tag "G4P62_004015"; note "transcript variant X1"; orig_protein_id "gnl|WGS:JAAVVJ|G4P62_P006472"; orig_transcript_id "gnl|WGS:JAAVVJ|G4P62_T006472"; product "glucosylceramidase beta 2"; transcript_biotype "mRNA"; exon_number "6";
CM025008.1	Genbank	exon	26160353	26160455	.	+	.	gene_id "G4P62_004015"; transcript_id "gnl|WGS:JAAVVJ|G4P62_T006472"; gene "gba2"; locus_tag "G4P62_004015"; note "transcript variant X1"; orig_protein_id "gnl|WGS:JAAVVJ|G4P62_P006472"; orig_transcript_id "gnl|WGS:JAAVVJ|G4P62_T006472"; product "glucosylceramidase beta 2"; transcript_biotype "mRNA"; exon_number "7";
CM025008.1	Genbank	exon	26160522	26160675	.	+	.	gene_id "G4P62_004015"; transcript_id "gnl|WGS:JAAVVJ|G4P62_T006472"; gene "gba2"; locus_tag "G4P62_004015"; note "transcript variant X1"; orig_protein_id "gnl|WGS:JAAVVJ|G4P62_P006472"; orig_transcript_id "gnl|WGS:JAAVVJ|G4P62_T006472"; product "glucosylceramidase beta 2"; transcript_biotype "mRNA"; exon_number "8";
CM025008.1	Genbank	exon	26165529	26165654	.	+	.	gene_id "G4P62_004015"; transcript_id "gnl|WGS:JAAVVJ|G4P62_T006472"; gene "gba2"; locus_tag "G4P62_004015"; note "transcript variant X1"; orig_protein_id "gnl|WGS:JAAVVJ|G4P62_P006472"; orig_transcript_id "gnl|WGS:JAAVVJ|G4P62_T006472"; product "glucosylceramidase beta 2"; transcript_biotype "mRNA"; exon_number "9";
CM025008.1	Genbank	exon	26165726	26165910	.	+	.	gene_id "G4P62_004015"; transcript_id "gnl|WGS:JAAVVJ|G4P62_T006472"; gene "gba2"; locus_tag "G4P62_004015"; note "transcript variant X1"; orig_protein_id "gnl|WGS:JAAVVJ|G4P62_P006472"; orig_transcript_id "gnl|WGS:JAAVVJ|G4P62_T006472"; product "glucosylceramidase beta 2"; transcript_biotype "mRNA"; exon_number "10";
CM025008.1	Genbank	exon	26166057	26166161	.	+	.	gene_id "G4P62_004015"; transcript_id "gnl|WGS:JAAVVJ|G4P62_T006472"; gene "gba2"; locus_tag "G4P62_004015"; note "transcript variant X1"; orig_protein_id "gnl|WGS:JAAVVJ|G4P62_P006472"; orig_transcript_id "gnl|WGS:JAAVVJ|G4P62_T006472"; product "glucosylceramidase beta 2"; transcript_biotype "mRNA"; exon_number "11";
CM025008.1	Genbank	exon	26166255	26166362	.	+	.	gene_id "G4P62_004015"; transcript_id "gnl|WGS:JAAVVJ|G4P62_T006472"; gene "gba2"; locus_tag "G4P62_004015"; note "transcript variant X1"; orig_protein_id "gnl|WGS:JAAVVJ|G4P62_P006472"; orig_transcript_id "gnl|WGS:JAAVVJ|G4P62_T006472"; product "glucosylceramidase beta 2"; transcript_biotype "mRNA"; exon_number "12";
CM025008.1	Genbank	exon	26166435	26166586	.	+	.	gene_id "G4P62_004015"; transcript_id "gnl|WGS:JAAVVJ|G4P62_T006472"; gene "gba2"; locus_tag "G4P62_004015"; note "transcript variant X1"; orig_protein_id "gnl|WGS:JAAVVJ|G4P62_P006472"; orig_transcript_id "gnl|WGS:JAAVVJ|G4P62_T006472"; product "glucosylceramidase beta 2"; transcript_biotype "mRNA"; exon_number "13";
CM025008.1	Genbank	exon	26166666	26166772	.	+	.	gene_id "G4P62_004015"; transcript_id "gnl|WGS:JAAVVJ|G4P62_T006472"; gene "gba2"; locus_tag "G4P62_004015"; note "transcript variant X1"; orig_protein_id "gnl|WGS:JAAVVJ|G4P62_P006472"; orig_transcript_id "gnl|WGS:JAAVVJ|G4P62_T006472"; product "glucosylceramidase beta 2"; transcript_biotype "mRNA"; exon_number "14";
CM025008.1	Genbank	exon	26169078	26169220	.	+	.	gene_id "G4P62_004015"; transcript_id "gnl|WGS:JAAVVJ|G4P62_T006472"; gene "gba2"; locus_tag "G4P62_004015"; note "transcript variant X1"; orig_protein_id "gnl|WGS:JAAVVJ|G4P62_P006472"; orig_transcript_id "gnl|WGS:JAAVVJ|G4P62_T006472"; product "glucosylceramidase beta 2"; transcript_biotype "mRNA"; exon_number "15";
CM025008.1	Genbank	exon	26169362	26169477	.	+	.	gene_id "G4P62_004015"; transcript_id "gnl|WGS:JAAVVJ|G4P62_T006472"; gene "gba2"; locus_tag "G4P62_004015"; note "transcript variant X1"; orig_protein_id "gnl|WGS:JAAVVJ|G4P62_P006472"; orig_transcript_id "gnl|WGS:JAAVVJ|G4P62_T006472"; product "glucosylceramidase beta 2"; transcript_biotype "mRNA"; exon_number "16";
CM025008.1	Genbank	exon	26169616	26169807	.	+	.	gene_id "G4P62_004015"; transcript_id "gnl|WGS:JAAVVJ|G4P62_T006472"; gene "gba2"; locus_tag "G4P62_004015"; note "transcript variant X1"; orig_protein_id "gnl|WGS:JAAVVJ|G4P62_P006472"; orig_transcript_id "gnl|WGS:JAAVVJ|G4P62_T006472"; product "glucosylceramidase beta 2"; transcript_biotype "mRNA"; exon_number "17";
CM025008.1	Genbank	exon	26172165	26172786	.	+	.	gene_id "G4P62_004015"; transcript_id "gnl|WGS:JAAVVJ|G4P62_T006472"; gene "gba2"; locus_tag "G4P62_004015"; note "transcript variant X1"; orig_protein_id "gnl|WGS:JAAVVJ|G4P62_P006472"; orig_transcript_id "gnl|WGS:JAAVVJ|G4P62_T006472"; product "glucosylceramidase beta 2"; transcript_biotype "mRNA"; exon_number "18";
CM025008.1	Genbank	CDS	26146371	26146564	.	+	0	gene_id "G4P62_004015"; transcript_id "gnl|WGS:JAAVVJ|G4P62_T006472"; gbkey "CDS"; gene "gba2"; locus_tag "G4P62_004015"; orig_transcript_id "gnl|WGS:JAAVVJ|G4P62_T006472"; product "transcript variant X1"; protein_id "KAF7230179.1"; exon_number "2";
CM025008.1	Genbank	CDS	26156397	26156488	.	+	1	gene_id "G4P62_004015"; transcript_id "gnl|WGS:JAAVVJ|G4P62_T006472"; gbkey "CDS"; gene "gba2"; locus_tag "G4P62_004015"; orig_transcript_id "gnl|WGS:JAAVVJ|G4P62_T006472"; product "transcript variant X1"; protein_id "KAF7230179.1"; exon_number "3";
CM025008.1	Genbank	CDS	26157271	26157386	.	+	2	gene_id "G4P62_004015"; transcript_id "gnl|WGS:JAAVVJ|G4P62_T006472"; gbkey "CDS"; gene "gba2"; locus_tag "G4P62_004015"; orig_transcript_id "gnl|WGS:JAAVVJ|G4P62_T006472"; product "transcript variant X1"; protein_id "KAF7230179.1"; exon_number "4";
CM025008.1	Genbank	CDS	26159719	26159937	.	+	0	gene_id "G4P62_004015"; transcript_id "gnl|WGS:JAAVVJ|G4P62_T006472"; gbkey "CDS"; gene "gba2"; locus_tag "G4P62_004015"; orig_transcript_id "gnl|WGS:JAAVVJ|G4P62_T006472"; product "transcript variant X1"; protein_id "KAF7230179.1"; exon_number "5";
CM025008.1	Genbank	CDS	26160028	26160267	.	+	0	gene_id "G4P62_004015"; transcript_id "gnl|WGS:JAAVVJ|G4P62_T006472"; gbkey "CDS"; gene "gba2"; locus_tag "G4P62_004015"; orig_transcript_id "gnl|WGS:JAAVVJ|G4P62_T006472"; product "transcript variant X1"; protein_id "KAF7230179.1"; exon_number "6";
CM025008.1	Genbank	CDS	26160353	26160455	.	+	0	gene_id "G4P62_004015"; transcript_id "gnl|WGS:JAAVVJ|G4P62_T006472"; gbkey "CDS"; gene "gba2"; locus_tag "G4P62_004015"; orig_transcript_id "gnl|WGS:JAAVVJ|G4P62_T006472"; product "transcript variant X1"; protein_id "KAF7230179.1"; exon_number "7";
CM025008.1	Genbank	CDS	26160522	26160675	.	+	2	gene_id "G4P62_004015"; transcript_id "gnl|WGS:JAAVVJ|G4P62_T006472"; gbkey "CDS"; gene "gba2"; locus_tag "G4P62_004015"; orig_transcript_id "gnl|WGS:JAAVVJ|G4P62_T006472"; product "transcript variant X1"; protein_id "KAF7230179.1"; exon_number "8";
CM025008.1	Genbank	CDS	26165529	26165654	.	+	1	gene_id "G4P62_004015"; transcript_id "gnl|WGS:JAAVVJ|G4P62_T006472"; gbkey "CDS"; gene "gba2"; locus_tag "G4P62_004015"; orig_transcript_id "gnl|WGS:JAAVVJ|G4P62_T006472"; product "transcript variant X1"; protein_id "KAF7230179.1"; exon_number "9";
CM025008.1	Genbank	CDS	26165726	26165910	.	+	1	gene_id "G4P62_004015"; transcript_id "gnl|WGS:JAAVVJ|G4P62_T006472"; gbkey "CDS"; gene "gba2"; locus_tag "G4P62_004015"; orig_transcript_id "gnl|WGS:JAAVVJ|G4P62_T006472"; product "transcript variant X1"; protein_id "KAF7230179.1"; exon_number "10";
CM025008.1	Genbank	CDS	26166057	26166161	.	+	2	gene_id "G4P62_004015"; transcript_id "gnl|WGS:JAAVVJ|G4P62_T006472"; gbkey "CDS"; gene "gba2"; locus_tag "G4P62_004015"; orig_transcript_id "gnl|WGS:JAAVVJ|G4P62_T006472"; product "transcript variant X1"; protein_id "KAF7230179.1"; exon_number "11";
CM025008.1	Genbank	CDS	26166255	26166362	.	+	2	gene_id "G4P62_004015"; transcript_id "gnl|WGS:JAAVVJ|G4P62_T006472"; gbkey "CDS"; gene "gba2"; locus_tag "G4P62_004015"; orig_transcript_id "gnl|WGS:JAAVVJ|G4P62_T006472"; product "transcript variant X1"; protein_id "KAF7230179.1"; exon_number "12";
CM025008.1	Genbank	CDS	26166435	26166586	.	+	2	gene_id "G4P62_004015"; transcript_id "gnl|WGS:JAAVVJ|G4P62_T006472"; gbkey "CDS"; gene "gba2"; locus_tag "G4P62_004015"; orig_transcript_id "gnl|WGS:JAAVVJ|G4P62_T006472"; product "transcript variant X1"; protein_id "KAF7230179.1"; exon_number "13";
CM025008.1	Genbank	CDS	26166666	26166772	.	+	0	gene_id "G4P62_004015"; transcript_id "gnl|WGS:JAAVVJ|G4P62_T006472"; gbkey "CDS"; gene "gba2"; locus_tag "G4P62_004015"; orig_transcript_id "gnl|WGS:JAAVVJ|G4P62_T006472"; product "transcript variant X1"; protein_id "KAF7230179.1"; exon_number "14";
CM025008.1	Genbank	CDS	26169078	26169220	.	+	1	gene_id "G4P62_004015"; transcript_id "gnl|WGS:JAAVVJ|G4P62_T006472"; gbkey "CDS"; gene "gba2"; locus_tag "G4P62_004015"; orig_transcript_id "gnl|WGS:JAAVVJ|G4P62_T006472"; product "transcript variant X1"; protein_id "KAF7230179.1"; exon_number "15";
CM025008.1	Genbank	CDS	26169362	26169477	.	+	2	gene_id "G4P62_004015"; transcript_id "gnl|WGS:JAAVVJ|G4P62_T006472"; gbkey "CDS"; gene "gba2"; locus_tag "G4P62_004015"; orig_transcript_id "gnl|WGS:JAAVVJ|G4P62_T006472"; product "transcript variant X1"; protein_id "KAF7230179.1"; exon_number "16";
CM025008.1	Genbank	CDS	26169616	26169807	.	+	0	gene_id "G4P62_004015"; transcript_id "gnl|WGS:JAAVVJ|G4P62_T006472"; gbkey "CDS"; gene "gba2"; locus_tag "G4P62_004015"; orig_transcript_id "gnl|WGS:JAAVVJ|G4P62_T006472"; product "transcript variant X1"; protein_id "KAF7230179.1"; exon_number "17";
CM025008.1	Genbank	CDS	26172165	26172377	.	+	0	gene_id "G4P62_004015"; transcript_id "gnl|WGS:JAAVVJ|G4P62_T006472"; gbkey "CDS"; gene "gba2"; locus_tag "G4P62_004015"; orig_transcript_id "gnl|WGS:JAAVVJ|G4P62_T006472"; product "transcript variant X1"; protein_id "KAF7230179.1"; exon_number "18";
CM025008.1	Genbank	start_codon	26146371	26146373	.	+	0	gene_id "G4P62_004015"; transcript_id "gnl|WGS:JAAVVJ|G4P62_T006472"; gbkey "CDS"; gene "gba2"; locus_tag "G4P62_004015"; orig_transcript_id "gnl|WGS:JAAVVJ|G4P62_T006472"; product "transcript variant X1"; protein_id "KAF7230179.1"; exon_number "2";
CM025008.1	Genbank	stop_codon	26172378	26172380	.	+	0	gene_id "G4P62_004015"; transcript_id "gnl|WGS:JAAVVJ|G4P62_T006472"; gbkey "CDS"; gene "gba2"; locus_tag "G4P62_004015"; orig_transcript_id "gnl|WGS:JAAVVJ|G4P62_T006472"; product "transcript variant X1"; protein_id "KAF7230179.1"; exon_number "18";
CM025008.1	Genbank	transcript	26145663	26172786	.	+	.	gene_id "G4P62_004015"; transcript_id "gnl|WGS:JAAVVJ|G4P62_T006473"; gbkey "mRNA"; gene "gba2"; locus_tag "G4P62_004015"; note "transcript variant X2"; orig_protein_id "gnl|WGS:JAAVVJ|G4P62_P006473"; orig_transcript_id "gnl|WGS:JAAVVJ|G4P62_T006473"; product "glucosylceramidase beta 2"; transcript_biotype "mRNA";
CM025008.1	Genbank	exon	26145663	26145798	.	+	.	gene_id "G4P62_004015"; transcript_id "gnl|WGS:JAAVVJ|G4P62_T006473"; gene "gba2"; locus_tag "G4P62_004015"; note "transcript variant X2"; orig_protein_id "gnl|WGS:JAAVVJ|G4P62_P006473"; orig_transcript_id "gnl|WGS:JAAVVJ|G4P62_T006473"; product "glucosylceramidase beta 2"; transcript_biotype "mRNA"; exon_number "1";
CM025008.1	Genbank	exon	26145983	26146564	.	+	.	gene_id "G4P62_004015"; transcript_id "gnl|WGS:JAAVVJ|G4P62_T006473"; gene "gba2"; locus_tag "G4P62_004015"; note "transcript variant X2"; orig_protein_id "gnl|WGS:JAAVVJ|G4P62_P006473"; orig_transcript_id "gnl|WGS:JAAVVJ|G4P62_T006473"; product "glucosylceramidase beta 2"; transcript_biotype "mRNA"; exon_number "2";
CM025008.1	Genbank	exon	26156397	26156488	.	+	.	gene_id "G4P62_004015"; transcript_id "gnl|WGS:JAAVVJ|G4P62_T006473"; gene "gba2"; locus_tag "G4P62_004015"; note "transcript variant X2"; orig_protein_id "gnl|WGS:JAAVVJ|G4P62_P006473"; orig_transcript_id "gnl|WGS:JAAVVJ|G4P62_T006473"; product "glucosylceramidase beta 2"; transcript_biotype "mRNA"; exon_number "3";
CM025008.1	Genbank	exon	26157271	26157386	.	+	.	gene_id "G4P62_004015"; transcript_id "gnl|WGS:JAAVVJ|G4P62_T006473"; gene "gba2"; locus_tag "G4P62_004015"; note "transcript variant X2"; orig_protein_id "gnl|WGS:JAAVVJ|G4P62_P006473"; orig_transcript_id "gnl|WGS:JAAVVJ|G4P62_T006473"; product "glucosylceramidase beta 2"; transcript_biotype "mRNA"; exon_number "4";
CM025008.1	Genbank	exon	26159719	26159937	.	+	.	gene_id "G4P62_004015"; transcript_id "gnl|WGS:JAAVVJ|G4P62_T006473"; gene "gba2"; locus_tag "G4P62_004015"; note "transcript variant X2"; orig_protein_id "gnl|WGS:JAAVVJ|G4P62_P006473"; orig_transcript_id "gnl|WGS:JAAVVJ|G4P62_T006473"; product "glucosylceramidase beta 2"; transcript_biotype "mRNA"; exon_number "5";
CM025008.1	Genbank	exon	26160028	26160267	.	+	.	gene_id "G4P62_004015"; transcript_id "gnl|WGS:JAAVVJ|G4P62_T006473"; gene "gba2"; locus_tag "G4P62_004015"; note "transcript variant X2"; orig_protein_id "gnl|WGS:JAAVVJ|G4P62_P006473"; orig_transcript_id "gnl|WGS:JAAVVJ|G4P62_T006473"; product "glucosylceramidase beta 2"; transcript_biotype "mRNA"; exon_number "6";
CM025008.1	Genbank	exon	26160353	26160455	.	+	.	gene_id "G4P62_004015"; transcript_id "gnl|WGS:JAAVVJ|G4P62_T006473"; gene "gba2"; locus_tag "G4P62_004015"; note "transcript variant X2"; orig_protein_id "gnl|WGS:JAAVVJ|G4P62_P006473"; orig_transcript_id "gnl|WGS:JAAVVJ|G4P62_T006473"; product "glucosylceramidase beta 2"; transcript_biotype "mRNA"; exon_number "7";
CM025008.1	Genbank	exon	26160522	26160675	.	+	.	gene_id "G4P62_004015"; transcript_id "gnl|WGS:JAAVVJ|G4P62_T006473"; gene "gba2"; locus_tag "G4P62_004015"; note "transcript variant X2"; orig_protein_id "gnl|WGS:JAAVVJ|G4P62_P006473"; orig_transcript_id "gnl|WGS:JAAVVJ|G4P62_T006473"; product "glucosylceramidase beta 2"; transcript_biotype "mRNA"; exon_number "8";
CM025008.1	Genbank	exon	26165529	26165654	.	+	.	gene_id "G4P62_004015"; transcript_id "gnl|WGS:JAAVVJ|G4P62_T006473"; gene "gba2"; locus_tag "G4P62_004015"; note "transcript variant X2"; orig_protein_id "gnl|WGS:JAAVVJ|G4P62_P006473"; orig_transcript_id "gnl|WGS:JAAVVJ|G4P62_T006473"; product "glucosylceramidase beta 2"; transcript_biotype "mRNA"; exon_number "9";
CM025008.1	Genbank	exon	26165726	26165910	.	+	.	gene_id "G4P62_004015"; transcript_id "gnl|WGS:JAAVVJ|G4P62_T006473"; gene "gba2"; locus_tag "G4P62_004015"; note "transcript variant X2"; orig_protein_id "gnl|WGS:JAAVVJ|G4P62_P006473"; orig_transcript_id "gnl|WGS:JAAVVJ|G4P62_T006473"; product "glucosylceramidase beta 2"; transcript_biotype "mRNA"; exon_number "10";
CM025008.1	Genbank	exon	26166057	26166161	.	+	.	gene_id "G4P62_004015"; transcript_id "gnl|WGS:JAAVVJ|G4P62_T006473"; gene "gba2"; locus_tag "G4P62_004015"; note "transcript variant X2"; orig_protein_id "gnl|WGS:JAAVVJ|G4P62_P006473"; orig_transcript_id "gnl|WGS:JAAVVJ|G4P62_T006473"; product "glucosylceramidase beta 2"; transcript_biotype "mRNA"; exon_number "11";
CM025008.1	Genbank	exon	26166255	26166362	.	+	.	gene_id "G4P62_004015"; transcript_id "gnl|WGS:JAAVVJ|G4P62_T006473"; gene "gba2"; locus_tag "G4P62_004015"; note "transcript variant X2"; orig_protein_id "gnl|WGS:JAAVVJ|G4P62_P006473"; orig_transcript_id "gnl|WGS:JAAVVJ|G4P62_T006473"; product "glucosylceramidase beta 2"; transcript_biotype "mRNA"; exon_number "12";
CM025008.1	Genbank	exon	26166435	26166586	.	+	.	gene_id "G4P62_004015"; transcript_id "gnl|WGS:JAAVVJ|G4P62_T006473"; gene "gba2"; locus_tag "G4P62_004015"; note "transcript variant X2"; orig_protein_id "gnl|WGS:JAAVVJ|G4P62_P006473"; orig_transcript_id "gnl|WGS:JAAVVJ|G4P62_T006473"; product "glucosylceramidase beta 2"; transcript_biotype "mRNA"; exon_number "13";
CM025008.1	Genbank	exon	26166666	26166772	.	+	.	gene_id "G4P62_004015"; transcript_id "gnl|WGS:JAAVVJ|G4P62_T006473"; gene "gba2"; locus_tag "G4P62_004015"; note "transcript variant X2"; orig_protein_id "gnl|WGS:JAAVVJ|G4P62_P006473"; orig_transcript_id "gnl|WGS:JAAVVJ|G4P62_T006473"; product "glucosylceramidase beta 2"; transcript_biotype "mRNA"; exon_number "14";
CM025008.1	Genbank	exon	26169078	26169220	.	+	.	gene_id "G4P62_004015"; transcript_id "gnl|WGS:JAAVVJ|G4P62_T006473"; gene "gba2"; locus_tag "G4P62_004015"; note "transcript variant X2"; orig_protein_id "gnl|WGS:JAAVVJ|G4P62_P006473"; orig_transcript_id "gnl|WGS:JAAVVJ|G4P62_T006473"; product "glucosylceramidase beta 2"; transcript_biotype "mRNA"; exon_number "15";
CM025008.1	Genbank	exon	26169362	26169477	.	+	.	gene_id "G4P62_004015"; transcript_id "gnl|WGS:JAAVVJ|G4P62_T006473"; gene "gba2"; locus_tag "G4P62_004015"; note "transcript variant X2"; orig_protein_id "gnl|WGS:JAAVVJ|G4P62_P006473"; orig_transcript_id "gnl|WGS:JAAVVJ|G4P62_T006473"; product "glucosylceramidase beta 2"; transcript_biotype "mRNA"; exon_number "16";
CM025008.1	Genbank	exon	26169616	26169807	.	+	.	gene_id "G4P62_004015"; transcript_id "gnl|WGS:JAAVVJ|G4P62_T006473"; gene "gba2"; locus_tag "G4P62_004015"; note "transcript variant X2"; orig_protein_id "gnl|WGS:JAAVVJ|G4P62_P006473"; orig_transcript_id "gnl|WGS:JAAVVJ|G4P62_T006473"; product "glucosylceramidase beta 2"; transcript_biotype "mRNA"; exon_number "17";
CM025008.1	Genbank	exon	26172165	26172786	.	+	.	gene_id "G4P62_004015"; transcript_id "gnl|WGS:JAAVVJ|G4P62_T006473"; gene "gba2"; locus_tag "G4P62_004015"; note "transcript variant X2"; orig_protein_id "gnl|WGS:JAAVVJ|G4P62_P006473"; orig_transcript_id "gnl|WGS:JAAVVJ|G4P62_T006473"; product "glucosylceramidase beta 2"; transcript_biotype "mRNA"; exon_number "18";
CM025008.1	Genbank	CDS	26146371	26146564	.	+	0	gene_id "G4P62_004015"; transcript_id "gnl|WGS:JAAVVJ|G4P62_T006473"; gbkey "CDS"; gene "gba2"; locus_tag "G4P62_004015"; orig_transcript_id "gnl|WGS:JAAVVJ|G4P62_T006473"; product "transcript variant X2"; protein_id "KAF7230180.1"; exon_number "2";
CM025008.1	Genbank	CDS	26156397	26156488	.	+	1	gene_id "G4P62_004015"; transcript_id "gnl|WGS:JAAVVJ|G4P62_T006473"; gbkey "CDS"; gene "gba2"; locus_tag "G4P62_004015"; orig_transcript_id "gnl|WGS:JAAVVJ|G4P62_T006473"; product "transcript variant X2"; protein_id "KAF7230180.1"; exon_number "3";
CM025008.1	Genbank	CDS	26157271	26157386	.	+	2	gene_id "G4P62_004015"; transcript_id "gnl|WGS:JAAVVJ|G4P62_T006473"; gbkey "CDS"; gene "gba2"; locus_tag "G4P62_004015"; orig_transcript_id "gnl|WGS:JAAVVJ|G4P62_T006473"; product "transcript variant X2"; protein_id "KAF7230180.1"; exon_number "4";
CM025008.1	Genbank	CDS	26159719	26159937	.	+	0	gene_id "G4P62_004015"; transcript_id "gnl|WGS:JAAVVJ|G4P62_T006473"; gbkey "CDS"; gene "gba2"; locus_tag "G4P62_004015"; orig_transcript_id "gnl|WGS:JAAVVJ|G4P62_T006473"; product "transcript variant X2"; protein_id "KAF7230180.1"; exon_number "5";
CM025008.1	Genbank	CDS	26160028	26160267	.	+	0	gene_id "G4P62_004015"; transcript_id "gnl|WGS:JAAVVJ|G4P62_T006473"; gbkey "CDS"; gene "gba2"; locus_tag "G4P62_004015"; orig_transcript_id "gnl|WGS:JAAVVJ|G4P62_T006473"; product "transcript variant X2"; protein_id "KAF7230180.1"; exon_number "6";
CM025008.1	Genbank	CDS	26160353	26160455	.	+	0	gene_id "G4P62_004015"; transcript_id "gnl|WGS:JAAVVJ|G4P62_T006473"; gbkey "CDS"; gene "gba2"; locus_tag "G4P62_004015"; orig_transcript_id "gnl|WGS:JAAVVJ|G4P62_T006473"; product "transcript variant X2"; protein_id "KAF7230180.1"; exon_number "7";
CM025008.1	Genbank	CDS	26160522	26160675	.	+	2	gene_id "G4P62_004015"; transcript_id "gnl|WGS:JAAVVJ|G4P62_T006473"; gbkey "CDS"; gene "gba2"; locus_tag "G4P62_004015"; orig_transcript_id "gnl|WGS:JAAVVJ|G4P62_T006473"; product "transcript variant X2"; protein_id "KAF7230180.1"; exon_number "8";
CM025008.1	Genbank	CDS	26165529	26165654	.	+	1	gene_id "G4P62_004015"; transcript_id "gnl|WGS:JAAVVJ|G4P62_T006473"; gbkey "CDS"; gene "gba2"; locus_tag "G4P62_004015"; orig_transcript_id "gnl|WGS:JAAVVJ|G4P62_T006473"; product "transcript variant X2"; protein_id "KAF7230180.1"; exon_number "9";
CM025008.1	Genbank	CDS	26165726	26165910	.	+	1	gene_id "G4P62_004015"; transcript_id "gnl|WGS:JAAVVJ|G4P62_T006473"; gbkey "CDS"; gene "gba2"; locus_tag "G4P62_004015"; orig_transcript_id "gnl|WGS:JAAVVJ|G4P62_T006473"; product "transcript variant X2"; protein_id "KAF7230180.1"; exon_number "10";
CM025008.1	Genbank	CDS	26166057	26166161	.	+	2	gene_id "G4P62_004015"; transcript_id "gnl|WGS:JAAVVJ|G4P62_T006473"; gbkey "CDS"; gene "gba2"; locus_tag "G4P62_004015"; orig_transcript_id "gnl|WGS:JAAVVJ|G4P62_T006473"; product "transcript variant X2"; protein_id "KAF7230180.1"; exon_number "11";
CM025008.1	Genbank	CDS	26166255	26166362	.	+	2	gene_id "G4P62_004015"; transcript_id "gnl|WGS:JAAVVJ|G4P62_T006473"; gbkey "CDS"; gene "gba2"; locus_tag "G4P62_004015"; orig_transcript_id "gnl|WGS:JAAVVJ|G4P62_T006473"; product "transcript variant X2"; protein_id "KAF7230180.1"; exon_number "12";
CM025008.1	Genbank	CDS	26166435	26166586	.	+	2	gene_id "G4P62_004015"; transcript_id "gnl|WGS:JAAVVJ|G4P62_T006473"; gbkey "CDS"; gene "gba2"; locus_tag "G4P62_004015"; orig_transcript_id "gnl|WGS:JAAVVJ|G4P62_T006473"; product "transcript variant X2"; protein_id "KAF7230180.1"; exon_number "13";
CM025008.1	Genbank	CDS	26166666	26166772	.	+	0	gene_id "G4P62_004015"; transcript_id "gnl|WGS:JAAVVJ|G4P62_T006473"; gbkey "CDS"; gene "gba2"; locus_tag "G4P62_004015"; orig_transcript_id "gnl|WGS:JAAVVJ|G4P62_T006473"; product "transcript variant X2"; protein_id "KAF7230180.1"; exon_number "14";
CM025008.1	Genbank	CDS	26169078	26169220	.	+	1	gene_id "G4P62_004015"; transcript_id "gnl|WGS:JAAVVJ|G4P62_T006473"; gbkey "CDS"; gene "gba2"; locus_tag "G4P62_004015"; orig_transcript_id "gnl|WGS:JAAVVJ|G4P62_T006473"; product "transcript variant X2"; protein_id "KAF7230180.1"; exon_number "15";
CM025008.1	Genbank	CDS	26169362	26169477	.	+	2	gene_id "G4P62_004015"; transcript_id "gnl|WGS:JAAVVJ|G4P62_T006473"; gbkey "CDS"; gene "gba2"; locus_tag "G4P62_004015"; orig_transcript_id "gnl|WGS:JAAVVJ|G4P62_T006473"; product "transcript variant X2"; protein_id "KAF7230180.1"; exon_number "16";
CM025008.1	Genbank	CDS	26169616	26169807	.	+	0	gene_id "G4P62_004015"; transcript_id "gnl|WGS:JAAVVJ|G4P62_T006473"; gbkey "CDS"; gene "gba2"; locus_tag "G4P62_004015"; orig_transcript_id "gnl|WGS:JAAVVJ|G4P62_T006473"; product "transcript variant X2"; protein_id "KAF7230180.1"; exon_number "17";
CM025008.1	Genbank	CDS	26172165	26172377	.	+	0	gene_id "G4P62_004015"; transcript_id "gnl|WGS:JAAVVJ|G4P62_T006473"; gbkey "CDS"; gene "gba2"; locus_tag "G4P62_004015"; orig_transcript_id "gnl|WGS:JAAVVJ|G4P62_T006473"; product "transcript variant X2"; protein_id "KAF7230180.1"; exon_number "18";
CM025008.1	Genbank	start_codon	26146371	26146373	.	+	0	gene_id "G4P62_004015"; transcript_id "gnl|WGS:JAAVVJ|G4P62_T006473"; gbkey "CDS"; gene "gba2"; locus_tag "G4P62_004015"; orig_transcript_id "gnl|WGS:JAAVVJ|G4P62_T006473"; product "transcript variant X2"; protein_id "KAF7230180.1"; exon_number "2";
CM025008.1	Genbank	stop_codon	26172378	26172380	.	+	0	gene_id "G4P62_004015"; transcript_id "gnl|WGS:JAAVVJ|G4P62_T006473"; gbkey "CDS"; gene "gba2"; locus_tag "G4P62_004015"; orig_transcript_id "gnl|WGS:JAAVVJ|G4P62_T006473"; product "transcript variant X2"; protein_id "KAF7230180.1"; exon_number "18";
CM025008.1	Genbank	gene	26179095	26183309	.	+	.	gene_id "G4P62_004016"; transcript_id ""; description "uncharacterized protein LOC107377263"; gbkey "Gene"; gene_biotype "protein_coding"; locus_tag "G4P62_004016"; note "LOC107377263";
CM025008.1	Genbank	transcript	26179095	26183309	.	+	.	gene_id "G4P62_004016"; transcript_id "gnl|WGS:JAAVVJ|G4P62_T006474"; gbkey "mRNA"; locus_tag "G4P62_004016"; orig_protein_id "gnl|WGS:JAAVVJ|G4P62_P006474"; orig_transcript_id "gnl|WGS:JAAVVJ|G4P62_T006474"; product "putative LOC107377263-like protein"; transcript_biotype "mRNA";
CM025008.1	Genbank	exon	26179095	26179383	.	+	.	gene_id "G4P62_004016"; transcript_id "gnl|WGS:JAAVVJ|G4P62_T006474"; locus_tag "G4P62_004016"; orig_protein_id "gnl|WGS:JAAVVJ|G4P62_P006474"; orig_transcript_id "gnl|WGS:JAAVVJ|G4P62_T006474"; product "putative LOC107377263-like protein"; transcript_biotype "mRNA"; exon_number "1";
CM025008.1	Genbank	exon	26181409	26183309	.	+	.	gene_id "G4P62_004016"; transcript_id "gnl|WGS:JAAVVJ|G4P62_T006474"; locus_tag "G4P62_004016"; orig_protein_id "gnl|WGS:JAAVVJ|G4P62_P006474"; orig_transcript_id "gnl|WGS:JAAVVJ|G4P62_T006474"; product "putative LOC107377263-like protein"; transcript_biotype "mRNA"; exon_number "2";
CM025008.1	Genbank	CDS	26179176	26179383	.	+	0	gene_id "G4P62_004016"; transcript_id "gnl|WGS:JAAVVJ|G4P62_T006474"; gbkey "CDS"; locus_tag "G4P62_004016"; orig_transcript_id "gnl|WGS:JAAVVJ|G4P62_T006474"; product "putative LOC107377263-like protein"; protein_id "KAF7230181.1"; exon_number "1";
CM025008.1	Genbank	CDS	26181409	26183063	.	+	2	gene_id "G4P62_004016"; transcript_id "gnl|WGS:JAAVVJ|G4P62_T006474"; gbkey "CDS"; locus_tag "G4P62_004016"; orig_transcript_id "gnl|WGS:JAAVVJ|G4P62_T006474"; product "putative LOC107377263-like protein"; protein_id "KAF7230181.1"; exon_number "2";
CM025008.1	Genbank	start_codon	26179176	26179178	.	+	0	gene_id "G4P62_004016"; transcript_id "gnl|WGS:JAAVVJ|G4P62_T006474"; gbkey "CDS"; locus_tag "G4P62_004016"; orig_transcript_id "gnl|WGS:JAAVVJ|G4P62_T006474"; product "putative LOC107377263-like protein"; protein_id "KAF7230181.1"; exon_number "1";
CM025008.1	Genbank	stop_codon	26183064	26183066	.	+	0	gene_id "G4P62_004016"; transcript_id "gnl|WGS:JAAVVJ|G4P62_T006474"; gbkey "CDS"; locus_tag "G4P62_004016"; orig_transcript_id "gnl|WGS:JAAVVJ|G4P62_T006474"; product "putative LOC107377263-like protein"; protein_id "KAF7230181.1"; exon_number "2";
CM025008.1	Genbank	gene	26185512	26191143	.	+	.	gene_id "G4P62_004017"; transcript_id ""; description "neuropeptide-like protein C4orf48 homolog"; gbkey "Gene"; gene_biotype "protein_coding"; locus_tag "G4P62_004017"; note "csgr04h4orf48";
CM025008.1	Genbank	transcript	26185512	26191143	.	+	.	gene_id "G4P62_004017"; transcript_id "gnl|WGS:JAAVVJ|G4P62_T006475"; gbkey "mRNA"; locus_tag "G4P62_004017"; note "human C4orf48"; orig_protein_id "gnl|WGS:JAAVVJ|G4P62_P006475"; orig_transcript_id "gnl|WGS:JAAVVJ|G4P62_T006475"; product "hypothetical protein"; transcript_biotype "mRNA";
CM025008.1	Genbank	exon	26185512	26185633	.	+	.	gene_id "G4P62_004017"; transcript_id "gnl|WGS:JAAVVJ|G4P62_T006475"; locus_tag "G4P62_004017"; note "human C4orf48"; orig_protein_id "gnl|WGS:JAAVVJ|G4P62_P006475"; orig_transcript_id "gnl|WGS:JAAVVJ|G4P62_T006475"; product "hypothetical protein"; transcript_biotype "mRNA"; exon_number "1";
CM025008.1	Genbank	exon	26185812	26185940	.	+	.	gene_id "G4P62_004017"; transcript_id "gnl|WGS:JAAVVJ|G4P62_T006475"; locus_tag "G4P62_004017"; note "human C4orf48"; orig_protein_id "gnl|WGS:JAAVVJ|G4P62_P006475"; orig_transcript_id "gnl|WGS:JAAVVJ|G4P62_T006475"; product "hypothetical protein"; transcript_biotype "mRNA"; exon_number "2";
CM025008.1	Genbank	exon	26188133	26188221	.	+	.	gene_id "G4P62_004017"; transcript_id "gnl|WGS:JAAVVJ|G4P62_T006475"; locus_tag "G4P62_004017"; note "human C4orf48"; orig_protein_id "gnl|WGS:JAAVVJ|G4P62_P006475"; orig_transcript_id "gnl|WGS:JAAVVJ|G4P62_T006475"; product "hypothetical protein"; transcript_biotype "mRNA"; exon_number "3";
CM025008.1	Genbank	exon	26190197	26191143	.	+	.	gene_id "G4P62_004017"; transcript_id "gnl|WGS:JAAVVJ|G4P62_T006475"; locus_tag "G4P62_004017"; note "human C4orf48"; orig_protein_id "gnl|WGS:JAAVVJ|G4P62_P006475"; orig_transcript_id "gnl|WGS:JAAVVJ|G4P62_T006475"; product "hypothetical protein"; transcript_biotype "mRNA"; exon_number "4";
CM025008.1	Genbank	CDS	26185826	26185940	.	+	0	gene_id "G4P62_004017"; transcript_id "gnl|WGS:JAAVVJ|G4P62_T006475"; gbkey "CDS"; locus_tag "G4P62_004017"; note "human C4orf48"; orig_transcript_id "gnl|WGS:JAAVVJ|G4P62_T006475"; product "hypothetical protein"; protein_id "KAF7230182.1"; exon_number "2";
CM025008.1	Genbank	CDS	26188133	26188221	.	+	2	gene_id "G4P62_004017"; transcript_id "gnl|WGS:JAAVVJ|G4P62_T006475"; gbkey "CDS"; locus_tag "G4P62_004017"; note "human C4orf48"; orig_transcript_id "gnl|WGS:JAAVVJ|G4P62_T006475"; product "hypothetical protein"; protein_id "KAF7230182.1"; exon_number "3";
CM025008.1	Genbank	CDS	26190197	26190265	.	+	0	gene_id "G4P62_004017"; transcript_id "gnl|WGS:JAAVVJ|G4P62_T006475"; gbkey "CDS"; locus_tag "G4P62_004017"; note "human C4orf48"; orig_transcript_id "gnl|WGS:JAAVVJ|G4P62_T006475"; product "hypothetical protein"; protein_id "KAF7230182.1"; exon_number "4";
CM025008.1	Genbank	start_codon	26185826	26185828	.	+	0	gene_id "G4P62_004017"; transcript_id "gnl|WGS:JAAVVJ|G4P62_T006475"; gbkey "CDS"; locus_tag "G4P62_004017"; note "human C4orf48"; orig_transcript_id "gnl|WGS:JAAVVJ|G4P62_T006475"; product "hypothetical protein"; protein_id "KAF7230182.1"; exon_number "2";
CM025008.1	Genbank	stop_codon	26190266	26190268	.	+	0	gene_id "G4P62_004017"; transcript_id "gnl|WGS:JAAVVJ|G4P62_T006475"; gbkey "CDS"; locus_tag "G4P62_004017"; note "human C4orf48"; orig_transcript_id "gnl|WGS:JAAVVJ|G4P62_T006475"; product "hypothetical protein"; protein_id "KAF7230182.1"; exon_number "4";
CM025008.1	Genbank	gene	26198499	26216414	.	+	.	gene_id "G4P62_004018"; transcript_id ""; description "N-acetylaspartate synthetase"; gbkey "Gene"; gene "nat8l"; gene_biotype "protein_coding"; locus_tag "G4P62_004018";
CM025008.1	Genbank	transcript	26198499	26216414	.	+	.	gene_id "G4P62_004018"; transcript_id "gnl|WGS:JAAVVJ|G4P62_T006476"; gbkey "mRNA"; gene "nat8l"; locus_tag "G4P62_004018"; orig_protein_id "gnl|WGS:JAAVVJ|G4P62_P006476"; orig_transcript_id "gnl|WGS:JAAVVJ|G4P62_T006476"; product "N-acetyltransferase 8 like"; transcript_biotype "mRNA";
CM025008.1	Genbank	exon	26198499	26199029	.	+	.	gene_id "G4P62_004018"; transcript_id "gnl|WGS:JAAVVJ|G4P62_T006476"; gene "nat8l"; locus_tag "G4P62_004018"; orig_protein_id "gnl|WGS:JAAVVJ|G4P62_P006476"; orig_transcript_id "gnl|WGS:JAAVVJ|G4P62_T006476"; product "N-acetyltransferase 8 like"; transcript_biotype "mRNA"; exon_number "1";
CM025008.1	Genbank	exon	26199651	26199815	.	+	.	gene_id "G4P62_004018"; transcript_id "gnl|WGS:JAAVVJ|G4P62_T006476"; gene "nat8l"; locus_tag "G4P62_004018"; orig_protein_id "gnl|WGS:JAAVVJ|G4P62_P006476"; orig_transcript_id "gnl|WGS:JAAVVJ|G4P62_T006476"; product "N-acetyltransferase 8 like"; transcript_biotype "mRNA"; exon_number "2";
CM025008.1	Genbank	exon	26213079	26216414	.	+	.	gene_id "G4P62_004018"; transcript_id "gnl|WGS:JAAVVJ|G4P62_T006476"; gene "nat8l"; locus_tag "G4P62_004018"; orig_protein_id "gnl|WGS:JAAVVJ|G4P62_P006476"; orig_transcript_id "gnl|WGS:JAAVVJ|G4P62_T006476"; product "N-acetyltransferase 8 like"; transcript_biotype "mRNA"; exon_number "3";
CM025008.1	Genbank	CDS	26198726	26199029	.	+	0	gene_id "G4P62_004018"; transcript_id "gnl|WGS:JAAVVJ|G4P62_T006476"; gbkey "CDS"; gene "nat8l"; locus_tag "G4P62_004018"; orig_transcript_id "gnl|WGS:JAAVVJ|G4P62_T006476"; product "N-acetyltransferase 8 like"; protein_id "KAF7230183.1"; exon_number "1";
CM025008.1	Genbank	CDS	26199651	26199815	.	+	2	gene_id "G4P62_004018"; transcript_id "gnl|WGS:JAAVVJ|G4P62_T006476"; gbkey "CDS"; gene "nat8l"; locus_tag "G4P62_004018"; orig_transcript_id "gnl|WGS:JAAVVJ|G4P62_T006476"; product "N-acetyltransferase 8 like"; protein_id "KAF7230183.1"; exon_number "2";
CM025008.1	Genbank	CDS	26213079	26213443	.	+	2	gene_id "G4P62_004018"; transcript_id "gnl|WGS:JAAVVJ|G4P62_T006476"; gbkey "CDS"; gene "nat8l"; locus_tag "G4P62_004018"; orig_transcript_id "gnl|WGS:JAAVVJ|G4P62_T006476"; product "N-acetyltransferase 8 like"; protein_id "KAF7230183.1"; exon_number "3";
CM025008.1	Genbank	start_codon	26198726	26198728	.	+	0	gene_id "G4P62_004018"; transcript_id "gnl|WGS:JAAVVJ|G4P62_T006476"; gbkey "CDS"; gene "nat8l"; locus_tag "G4P62_004018"; orig_transcript_id "gnl|WGS:JAAVVJ|G4P62_T006476"; product "N-acetyltransferase 8 like"; protein_id "KAF7230183.1"; exon_number "1";
CM025008.1	Genbank	stop_codon	26213444	26213446	.	+	0	gene_id "G4P62_004018"; transcript_id "gnl|WGS:JAAVVJ|G4P62_T006476"; gbkey "CDS"; gene "nat8l"; locus_tag "G4P62_004018"; orig_transcript_id "gnl|WGS:JAAVVJ|G4P62_T006476"; product "N-acetyltransferase 8 like"; protein_id "KAF7230183.1"; exon_number "3";
CM025008.1	Genbank	gene	26204308	26338861	.	+	.	gene_id "G4P62_004020"; transcript_id ""; description "thioredoxin-like"; gbkey "Gene"; gene_biotype "protein_coding"; locus_tag "G4P62_004020"; note "LOC107377267";
CM025008.1	Genbank	transcript	26204308	26338861	.	+	.	gene_id "G4P62_004020"; transcript_id "gnl|WGS:JAAVVJ|G4P62_T006478"; gbkey "mRNA"; locus_tag "G4P62_004020"; orig_protein_id "gnl|WGS:JAAVVJ|G4P62_P006478"; orig_transcript_id "gnl|WGS:JAAVVJ|G4P62_T006478"; product "thioredoxin-like"; transcript_biotype "mRNA";
CM025008.1	Genbank	exon	26204308	26204430	.	+	.	gene_id "G4P62_004020"; transcript_id "gnl|WGS:JAAVVJ|G4P62_T006478"; locus_tag "G4P62_004020"; orig_protein_id "gnl|WGS:JAAVVJ|G4P62_P006478"; orig_transcript_id "gnl|WGS:JAAVVJ|G4P62_T006478"; product "thioredoxin-like"; transcript_biotype "mRNA"; exon_number "1";
CM025008.1	Genbank	exon	26332275	26332342	.	+	.	gene_id "G4P62_004020"; transcript_id "gnl|WGS:JAAVVJ|G4P62_T006478"; locus_tag "G4P62_004020"; orig_protein_id "gnl|WGS:JAAVVJ|G4P62_P006478"; orig_transcript_id "gnl|WGS:JAAVVJ|G4P62_T006478"; product "thioredoxin-like"; transcript_biotype "mRNA"; exon_number "2";
CM025008.1	Genbank	exon	26332687	26332739	.	+	.	gene_id "G4P62_004020"; transcript_id "gnl|WGS:JAAVVJ|G4P62_T006478"; locus_tag "G4P62_004020"; orig_protein_id "gnl|WGS:JAAVVJ|G4P62_P006478"; orig_transcript_id "gnl|WGS:JAAVVJ|G4P62_T006478"; product "thioredoxin-like"; transcript_biotype "mRNA"; exon_number "3";
CM025008.1	Genbank	exon	26334415	26334519	.	+	.	gene_id "G4P62_004020"; transcript_id "gnl|WGS:JAAVVJ|G4P62_T006478"; locus_tag "G4P62_004020"; orig_protein_id "gnl|WGS:JAAVVJ|G4P62_P006478"; orig_transcript_id "gnl|WGS:JAAVVJ|G4P62_T006478"; product "thioredoxin-like"; transcript_biotype "mRNA"; exon_number "4";
CM025008.1	Genbank	exon	26334897	26334956	.	+	.	gene_id "G4P62_004020"; transcript_id "gnl|WGS:JAAVVJ|G4P62_T006478"; locus_tag "G4P62_004020"; orig_protein_id "gnl|WGS:JAAVVJ|G4P62_P006478"; orig_transcript_id "gnl|WGS:JAAVVJ|G4P62_T006478"; product "thioredoxin-like"; transcript_biotype "mRNA"; exon_number "5";
CM025008.1	Genbank	exon	26335037	26335102	.	+	.	gene_id "G4P62_004020"; transcript_id "gnl|WGS:JAAVVJ|G4P62_T006478"; locus_tag "G4P62_004020"; orig_protein_id "gnl|WGS:JAAVVJ|G4P62_P006478"; orig_transcript_id "gnl|WGS:JAAVVJ|G4P62_T006478"; product "thioredoxin-like"; transcript_biotype "mRNA"; exon_number "6";
CM025008.1	Genbank	exon	26338504	26338861	.	+	.	gene_id "G4P62_004020"; transcript_id "gnl|WGS:JAAVVJ|G4P62_T006478"; locus_tag "G4P62_004020"; orig_protein_id "gnl|WGS:JAAVVJ|G4P62_P006478"; orig_transcript_id "gnl|WGS:JAAVVJ|G4P62_T006478"; product "thioredoxin-like"; transcript_biotype "mRNA"; exon_number "7";
CM025008.1	Genbank	CDS	26332309	26332342	.	+	0	gene_id "G4P62_004020"; transcript_id "gnl|WGS:JAAVVJ|G4P62_T006478"; gbkey "CDS"; locus_tag "G4P62_004020"; orig_transcript_id "gnl|WGS:JAAVVJ|G4P62_T006478"; product "thioredoxin-like"; protein_id "KAF7230185.1"; exon_number "2";
CM025008.1	Genbank	CDS	26332687	26332739	.	+	2	gene_id "G4P62_004020"; transcript_id "gnl|WGS:JAAVVJ|G4P62_T006478"; gbkey "CDS"; locus_tag "G4P62_004020"; orig_transcript_id "gnl|WGS:JAAVVJ|G4P62_T006478"; product "thioredoxin-like"; protein_id "KAF7230185.1"; exon_number "3";
CM025008.1	Genbank	CDS	26334415	26334519	.	+	0	gene_id "G4P62_004020"; transcript_id "gnl|WGS:JAAVVJ|G4P62_T006478"; gbkey "CDS"; locus_tag "G4P62_004020"; orig_transcript_id "gnl|WGS:JAAVVJ|G4P62_T006478"; product "thioredoxin-like"; protein_id "KAF7230185.1"; exon_number "4";
CM025008.1	Genbank	CDS	26334897	26334956	.	+	0	gene_id "G4P62_004020"; transcript_id "gnl|WGS:JAAVVJ|G4P62_T006478"; gbkey "CDS"; locus_tag "G4P62_004020"; orig_transcript_id "gnl|WGS:JAAVVJ|G4P62_T006478"; product "thioredoxin-like"; protein_id "KAF7230185.1"; exon_number "5";
CM025008.1	Genbank	CDS	26335037	26335102	.	+	0	gene_id "G4P62_004020"; transcript_id "gnl|WGS:JAAVVJ|G4P62_T006478"; gbkey "CDS"; locus_tag "G4P62_004020"; orig_transcript_id "gnl|WGS:JAAVVJ|G4P62_T006478"; product "thioredoxin-like"; protein_id "KAF7230185.1"; exon_number "6";
CM025008.1	Genbank	CDS	26338504	26338563	.	+	0	gene_id "G4P62_004020"; transcript_id "gnl|WGS:JAAVVJ|G4P62_T006478"; gbkey "CDS"; locus_tag "G4P62_004020"; orig_transcript_id "gnl|WGS:JAAVVJ|G4P62_T006478"; product "thioredoxin-like"; protein_id "KAF7230185.1"; exon_number "7";
CM025008.1	Genbank	start_codon	26332309	26332311	.	+	0	gene_id "G4P62_004020"; transcript_id "gnl|WGS:JAAVVJ|G4P62_T006478"; gbkey "CDS"; locus_tag "G4P62_004020"; orig_transcript_id "gnl|WGS:JAAVVJ|G4P62_T006478"; product "thioredoxin-like"; protein_id "KAF7230185.1"; exon_number "2";
CM025008.1	Genbank	stop_codon	26338564	26338566	.	+	0	gene_id "G4P62_004020"; transcript_id "gnl|WGS:JAAVVJ|G4P62_T006478"; gbkey "CDS"; locus_tag "G4P62_004020"; orig_transcript_id "gnl|WGS:JAAVVJ|G4P62_T006478"; product "thioredoxin-like"; protein_id "KAF7230185.1"; exon_number "7";
CM025008.1	Genbank	gene	26325254	26330359	.	-	.	gene_id "G4P62_004019"; transcript_id ""; description "HAUS augmin-like complex subunit 3"; gbkey "Gene"; gene "haus3"; gene_biotype "protein_coding"; locus_tag "G4P62_004019";
CM025008.1	Genbank	transcript	26325254	26330359	.	-	.	gene_id "G4P62_004019"; transcript_id "gnl|WGS:JAAVVJ|G4P62_T006477"; gbkey "mRNA"; gene "haus3"; locus_tag "G4P62_004019"; orig_protein_id "gnl|WGS:JAAVVJ|G4P62_P006477"; orig_transcript_id "gnl|WGS:JAAVVJ|G4P62_T006477"; product "HAUS augmin like complex subunit 3"; transcript_biotype "mRNA";
CM025008.1	Genbank	exon	26328371	26330359	.	-	.	gene_id "G4P62_004019"; transcript_id "gnl|WGS:JAAVVJ|G4P62_T006477"; gene "haus3"; locus_tag "G4P62_004019"; orig_protein_id "gnl|WGS:JAAVVJ|G4P62_P006477"; orig_transcript_id "gnl|WGS:JAAVVJ|G4P62_T006477"; product "HAUS augmin like complex subunit 3"; transcript_biotype "mRNA"; exon_number "1";
CM025008.1	Genbank	exon	26328088	26328297	.	-	.	gene_id "G4P62_004019"; transcript_id "gnl|WGS:JAAVVJ|G4P62_T006477"; gene "haus3"; locus_tag "G4P62_004019"; orig_protein_id "gnl|WGS:JAAVVJ|G4P62_P006477"; orig_transcript_id "gnl|WGS:JAAVVJ|G4P62_T006477"; product "HAUS augmin like complex subunit 3"; transcript_biotype "mRNA"; exon_number "2";
CM025008.1	Genbank	exon	26327755	26327987	.	-	.	gene_id "G4P62_004019"; transcript_id "gnl|WGS:JAAVVJ|G4P62_T006477"; gene "haus3"; locus_tag "G4P62_004019"; orig_protein_id "gnl|WGS:JAAVVJ|G4P62_P006477"; orig_transcript_id "gnl|WGS:JAAVVJ|G4P62_T006477"; product "HAUS augmin like complex subunit 3"; transcript_biotype "mRNA"; exon_number "3";
CM025008.1	Genbank	exon	26326968	26327253	.	-	.	gene_id "G4P62_004019"; transcript_id "gnl|WGS:JAAVVJ|G4P62_T006477"; gene "haus3"; locus_tag "G4P62_004019"; orig_protein_id "gnl|WGS:JAAVVJ|G4P62_P006477"; orig_transcript_id "gnl|WGS:JAAVVJ|G4P62_T006477"; product "HAUS augmin like complex subunit 3"; transcript_biotype "mRNA"; exon_number "4";
CM025008.1	Genbank	exon	26325254	26325683	.	-	.	gene_id "G4P62_004019"; transcript_id "gnl|WGS:JAAVVJ|G4P62_T006477"; gene "haus3"; locus_tag "G4P62_004019"; orig_protein_id "gnl|WGS:JAAVVJ|G4P62_P006477"; orig_transcript_id "gnl|WGS:JAAVVJ|G4P62_T006477"; product "HAUS augmin like complex subunit 3"; transcript_biotype "mRNA"; exon_number "5";
CM025008.1	Genbank	CDS	26328371	26329438	.	-	0	gene_id "G4P62_004019"; transcript_id "gnl|WGS:JAAVVJ|G4P62_T006477"; gbkey "CDS"; gene "haus3"; locus_tag "G4P62_004019"; orig_transcript_id "gnl|WGS:JAAVVJ|G4P62_T006477"; product "HAUS augmin like complex subunit 3"; protein_id "KAF7230184.1"; exon_number "1";
CM025008.1	Genbank	CDS	26328088	26328297	.	-	0	gene_id "G4P62_004019"; transcript_id "gnl|WGS:JAAVVJ|G4P62_T006477"; gbkey "CDS"; gene "haus3"; locus_tag "G4P62_004019"; orig_transcript_id "gnl|WGS:JAAVVJ|G4P62_T006477"; product "HAUS augmin like complex subunit 3"; protein_id "KAF7230184.1"; exon_number "2";
CM025008.1	Genbank	CDS	26327755	26327987	.	-	0	gene_id "G4P62_004019"; transcript_id "gnl|WGS:JAAVVJ|G4P62_T006477"; gbkey "CDS"; gene "haus3"; locus_tag "G4P62_004019"; orig_transcript_id "gnl|WGS:JAAVVJ|G4P62_T006477"; product "HAUS augmin like complex subunit 3"; protein_id "KAF7230184.1"; exon_number "3";
CM025008.1	Genbank	CDS	26326968	26327253	.	-	1	gene_id "G4P62_004019"; transcript_id "gnl|WGS:JAAVVJ|G4P62_T006477"; gbkey "CDS"; gene "haus3"; locus_tag "G4P62_004019"; orig_transcript_id "gnl|WGS:JAAVVJ|G4P62_T006477"; product "HAUS augmin like complex subunit 3"; protein_id "KAF7230184.1"; exon_number "4";
CM025008.1	Genbank	CDS	26325471	26325683	.	-	0	gene_id "G4P62_004019"; transcript_id "gnl|WGS:JAAVVJ|G4P62_T006477"; gbkey "CDS"; gene "haus3"; locus_tag "G4P62_004019"; orig_transcript_id "gnl|WGS:JAAVVJ|G4P62_T006477"; product "HAUS augmin like complex subunit 3"; protein_id "KAF7230184.1"; exon_number "5";
CM025008.1	Genbank	start_codon	26329436	26329438	.	-	0	gene_id "G4P62_004019"; transcript_id "gnl|WGS:JAAVVJ|G4P62_T006477"; gbkey "CDS"; gene "haus3"; locus_tag "G4P62_004019"; orig_transcript_id "gnl|WGS:JAAVVJ|G4P62_T006477"; product "HAUS augmin like complex subunit 3"; protein_id "KAF7230184.1"; exon_number "1";
CM025008.1	Genbank	stop_codon	26325468	26325470	.	-	0	gene_id "G4P62_004019"; transcript_id "gnl|WGS:JAAVVJ|G4P62_T006477"; gbkey "CDS"; gene "haus3"; locus_tag "G4P62_004019"; orig_transcript_id "gnl|WGS:JAAVVJ|G4P62_T006477"; product "HAUS augmin like complex subunit 3"; protein_id "KAF7230184.1"; exon_number "5";
CM025008.1	Genbank	gene	26341702	26345256	.	+	.	gene_id "G4P62_004021"; transcript_id ""; description "prostaglandin reductase 1"; gbkey "Gene"; gene "ptgr1"; gene_biotype "protein_coding"; locus_tag "G4P62_004021";
CM025008.1	Genbank	transcript	26341702	26345256	.	+	.	gene_id "G4P62_004021"; transcript_id "gnl|WGS:JAAVVJ|G4P62_T006479"; gbkey "mRNA"; gene "ptgr1"; locus_tag "G4P62_004021"; orig_protein_id "gnl|WGS:JAAVVJ|G4P62_P006479"; orig_transcript_id "gnl|WGS:JAAVVJ|G4P62_T006479"; product "prostaglandin reductase 1"; transcript_biotype "mRNA";
CM025008.1	Genbank	exon	26341702	26341928	.	+	.	gene_id "G4P62_004021"; transcript_id "gnl|WGS:JAAVVJ|G4P62_T006479"; gene "ptgr1"; locus_tag "G4P62_004021"; orig_protein_id "gnl|WGS:JAAVVJ|G4P62_P006479"; orig_transcript_id "gnl|WGS:JAAVVJ|G4P62_T006479"; product "prostaglandin reductase 1"; transcript_biotype "mRNA"; exon_number "1";
CM025008.1	Genbank	exon	26342402	26342551	.	+	.	gene_id "G4P62_004021"; transcript_id "gnl|WGS:JAAVVJ|G4P62_T006479"; gene "ptgr1"; locus_tag "G4P62_004021"; orig_protein_id "gnl|WGS:JAAVVJ|G4P62_P006479"; orig_transcript_id "gnl|WGS:JAAVVJ|G4P62_T006479"; product "prostaglandin reductase 1"; transcript_biotype "mRNA"; exon_number "2";
CM025008.1	Genbank	exon	26342629	26342674	.	+	.	gene_id "G4P62_004021"; transcript_id "gnl|WGS:JAAVVJ|G4P62_T006479"; gene "ptgr1"; locus_tag "G4P62_004021"; orig_protein_id "gnl|WGS:JAAVVJ|G4P62_P006479"; orig_transcript_id "gnl|WGS:JAAVVJ|G4P62_T006479"; product "prostaglandin reductase 1"; transcript_biotype "mRNA"; exon_number "3";
CM025008.1	Genbank	exon	26342752	26342811	.	+	.	gene_id "G4P62_004021"; transcript_id "gnl|WGS:JAAVVJ|G4P62_T006479"; gene "ptgr1"; locus_tag "G4P62_004021"; orig_protein_id "gnl|WGS:JAAVVJ|G4P62_P006479"; orig_transcript_id "gnl|WGS:JAAVVJ|G4P62_T006479"; product "prostaglandin reductase 1"; transcript_biotype "mRNA"; exon_number "4";
CM025008.1	Genbank	exon	26343436	26343603	.	+	.	gene_id "G4P62_004021"; transcript_id "gnl|WGS:JAAVVJ|G4P62_T006479"; gene "ptgr1"; locus_tag "G4P62_004021"; orig_protein_id "gnl|WGS:JAAVVJ|G4P62_P006479"; orig_transcript_id "gnl|WGS:JAAVVJ|G4P62_T006479"; product "prostaglandin reductase 1"; transcript_biotype "mRNA"; exon_number "5";
CM025008.1	Genbank	exon	26343730	26344003	.	+	.	gene_id "G4P62_004021"; transcript_id "gnl|WGS:JAAVVJ|G4P62_T006479"; gene "ptgr1"; locus_tag "G4P62_004021"; orig_protein_id "gnl|WGS:JAAVVJ|G4P62_P006479"; orig_transcript_id "gnl|WGS:JAAVVJ|G4P62_T006479"; product "prostaglandin reductase 1"; transcript_biotype "mRNA"; exon_number "6";
CM025008.1	Genbank	exon	26344225	26344330	.	+	.	gene_id "G4P62_004021"; transcript_id "gnl|WGS:JAAVVJ|G4P62_T006479"; gene "ptgr1"; locus_tag "G4P62_004021"; orig_protein_id "gnl|WGS:JAAVVJ|G4P62_P006479"; orig_transcript_id "gnl|WGS:JAAVVJ|G4P62_T006479"; product "prostaglandin reductase 1"; transcript_biotype "mRNA"; exon_number "7";
CM025008.1	Genbank	exon	26344413	26344531	.	+	.	gene_id "G4P62_004021"; transcript_id "gnl|WGS:JAAVVJ|G4P62_T006479"; gene "ptgr1"; locus_tag "G4P62_004021"; orig_protein_id "gnl|WGS:JAAVVJ|G4P62_P006479"; orig_transcript_id "gnl|WGS:JAAVVJ|G4P62_T006479"; product "prostaglandin reductase 1"; transcript_biotype "mRNA"; exon_number "8";
CM025008.1	Genbank	exon	26344611	26345256	.	+	.	gene_id "G4P62_004021"; transcript_id "gnl|WGS:JAAVVJ|G4P62_T006479"; gene "ptgr1"; locus_tag "G4P62_004021"; orig_protein_id "gnl|WGS:JAAVVJ|G4P62_P006479"; orig_transcript_id "gnl|WGS:JAAVVJ|G4P62_T006479"; product "prostaglandin reductase 1"; transcript_biotype "mRNA"; exon_number "9";
CM025008.1	Genbank	CDS	26342446	26342551	.	+	0	gene_id "G4P62_004021"; transcript_id "gnl|WGS:JAAVVJ|G4P62_T006479"; gbkey "CDS"; gene "ptgr1"; locus_tag "G4P62_004021"; orig_transcript_id "gnl|WGS:JAAVVJ|G4P62_T006479"; product "prostaglandin reductase 1"; protein_id "KAF7230186.1"; exon_number "2";
CM025008.1	Genbank	CDS	26342629	26342674	.	+	2	gene_id "G4P62_004021"; transcript_id "gnl|WGS:JAAVVJ|G4P62_T006479"; gbkey "CDS"; gene "ptgr1"; locus_tag "G4P62_004021"; orig_transcript_id "gnl|WGS:JAAVVJ|G4P62_T006479"; product "prostaglandin reductase 1"; protein_id "KAF7230186.1"; exon_number "3";
CM025008.1	Genbank	CDS	26342752	26342811	.	+	1	gene_id "G4P62_004021"; transcript_id "gnl|WGS:JAAVVJ|G4P62_T006479"; gbkey "CDS"; gene "ptgr1"; locus_tag "G4P62_004021"; orig_transcript_id "gnl|WGS:JAAVVJ|G4P62_T006479"; product "prostaglandin reductase 1"; protein_id "KAF7230186.1"; exon_number "4";
CM025008.1	Genbank	CDS	26343436	26343603	.	+	1	gene_id "G4P62_004021"; transcript_id "gnl|WGS:JAAVVJ|G4P62_T006479"; gbkey "CDS"; gene "ptgr1"; locus_tag "G4P62_004021"; orig_transcript_id "gnl|WGS:JAAVVJ|G4P62_T006479"; product "prostaglandin reductase 1"; protein_id "KAF7230186.1"; exon_number "5";
CM025008.1	Genbank	CDS	26343730	26344003	.	+	1	gene_id "G4P62_004021"; transcript_id "gnl|WGS:JAAVVJ|G4P62_T006479"; gbkey "CDS"; gene "ptgr1"; locus_tag "G4P62_004021"; orig_transcript_id "gnl|WGS:JAAVVJ|G4P62_T006479"; product "prostaglandin reductase 1"; protein_id "KAF7230186.1"; exon_number "6";
CM025008.1	Genbank	CDS	26344225	26344330	.	+	0	gene_id "G4P62_004021"; transcript_id "gnl|WGS:JAAVVJ|G4P62_T006479"; gbkey "CDS"; gene "ptgr1"; locus_tag "G4P62_004021"; orig_transcript_id "gnl|WGS:JAAVVJ|G4P62_T006479"; product "prostaglandin reductase 1"; protein_id "KAF7230186.1"; exon_number "7";
CM025008.1	Genbank	CDS	26344413	26344531	.	+	2	gene_id "G4P62_004021"; transcript_id "gnl|WGS:JAAVVJ|G4P62_T006479"; gbkey "CDS"; gene "ptgr1"; locus_tag "G4P62_004021"; orig_transcript_id "gnl|WGS:JAAVVJ|G4P62_T006479"; product "prostaglandin reductase 1"; protein_id "KAF7230186.1"; exon_number "8";
CM025008.1	Genbank	CDS	26344611	26344718	.	+	0	gene_id "G4P62_004021"; transcript_id "gnl|WGS:JAAVVJ|G4P62_T006479"; gbkey "CDS"; gene "ptgr1"; locus_tag "G4P62_004021"; orig_transcript_id "gnl|WGS:JAAVVJ|G4P62_T006479"; product "prostaglandin reductase 1"; protein_id "KAF7230186.1"; exon_number "9";
CM025008.1	Genbank	start_codon	26342446	26342448	.	+	0	gene_id "G4P62_004021"; transcript_id "gnl|WGS:JAAVVJ|G4P62_T006479"; gbkey "CDS"; gene "ptgr1"; locus_tag "G4P62_004021"; orig_transcript_id "gnl|WGS:JAAVVJ|G4P62_T006479"; product "prostaglandin reductase 1"; protein_id "KAF7230186.1"; exon_number "2";
CM025008.1	Genbank	stop_codon	26344719	26344721	.	+	0	gene_id "G4P62_004021"; transcript_id "gnl|WGS:JAAVVJ|G4P62_T006479"; gbkey "CDS"; gene "ptgr1"; locus_tag "G4P62_004021"; orig_transcript_id "gnl|WGS:JAAVVJ|G4P62_T006479"; product "prostaglandin reductase 1"; protein_id "KAF7230186.1"; exon_number "9";
CM025008.1	Genbank	gene	26346431	26349079	.	+	.	gene_id "G4P62_004022"; transcript_id ""; description "thioredoxin"; gbkey "Gene"; gene "txn"; gene_biotype "protein_coding"; locus_tag "G4P62_004022";
CM025008.1	Genbank	transcript	26346431	26349079	.	+	.	gene_id "G4P62_004022"; transcript_id "gnl|WGS:JAAVVJ|G4P62_T006480"; gbkey "mRNA"; gene "txn"; locus_tag "G4P62_004022"; orig_protein_id "gnl|WGS:JAAVVJ|G4P62_P006480"; orig_transcript_id "gnl|WGS:JAAVVJ|G4P62_T006480"; product "thioredoxin"; transcript_biotype "mRNA";
CM025008.1	Genbank	exon	26346431	26346591	.	+	.	gene_id "G4P62_004022"; transcript_id "gnl|WGS:JAAVVJ|G4P62_T006480"; gene "txn"; locus_tag "G4P62_004022"; orig_protein_id "gnl|WGS:JAAVVJ|G4P62_P006480"; orig_transcript_id "gnl|WGS:JAAVVJ|G4P62_T006480"; product "thioredoxin"; transcript_biotype "mRNA"; exon_number "1";
CM025008.1	Genbank	exon	26347167	26347271	.	+	.	gene_id "G4P62_004022"; transcript_id "gnl|WGS:JAAVVJ|G4P62_T006480"; gene "txn"; locus_tag "G4P62_004022"; orig_protein_id "gnl|WGS:JAAVVJ|G4P62_P006480"; orig_transcript_id "gnl|WGS:JAAVVJ|G4P62_T006480"; product "thioredoxin"; transcript_biotype "mRNA"; exon_number "2";
CM025008.1	Genbank	exon	26347496	26347555	.	+	.	gene_id "G4P62_004022"; transcript_id "gnl|WGS:JAAVVJ|G4P62_T006480"; gene "txn"; locus_tag "G4P62_004022"; orig_protein_id "gnl|WGS:JAAVVJ|G4P62_P006480"; orig_transcript_id "gnl|WGS:JAAVVJ|G4P62_T006480"; product "thioredoxin"; transcript_biotype "mRNA"; exon_number "3";
CM025008.1	Genbank	exon	26348106	26348171	.	+	.	gene_id "G4P62_004022"; transcript_id "gnl|WGS:JAAVVJ|G4P62_T006480"; gene "txn"; locus_tag "G4P62_004022"; orig_protein_id "gnl|WGS:JAAVVJ|G4P62_P006480"; orig_transcript_id "gnl|WGS:JAAVVJ|G4P62_T006480"; product "thioredoxin"; transcript_biotype "mRNA"; exon_number "4";
CM025008.1	Genbank	exon	26348706	26349079	.	+	.	gene_id "G4P62_004022"; transcript_id "gnl|WGS:JAAVVJ|G4P62_T006480"; gene "txn"; locus_tag "G4P62_004022"; orig_protein_id "gnl|WGS:JAAVVJ|G4P62_P006480"; orig_transcript_id "gnl|WGS:JAAVVJ|G4P62_T006480"; product "thioredoxin"; transcript_biotype "mRNA"; exon_number "5";
CM025008.1	Genbank	CDS	26346568	26346591	.	+	0	gene_id "G4P62_004022"; transcript_id "gnl|WGS:JAAVVJ|G4P62_T006480"; gbkey "CDS"; gene "txn"; locus_tag "G4P62_004022"; orig_transcript_id "gnl|WGS:JAAVVJ|G4P62_T006480"; product "thioredoxin"; protein_id "KAF7230187.1"; exon_number "1";
CM025008.1	Genbank	CDS	26347167	26347271	.	+	0	gene_id "G4P62_004022"; transcript_id "gnl|WGS:JAAVVJ|G4P62_T006480"; gbkey "CDS"; gene "txn"; locus_tag "G4P62_004022"; orig_transcript_id "gnl|WGS:JAAVVJ|G4P62_T006480"; product "thioredoxin"; protein_id "KAF7230187.1"; exon_number "2";
CM025008.1	Genbank	CDS	26347496	26347555	.	+	0	gene_id "G4P62_004022"; transcript_id "gnl|WGS:JAAVVJ|G4P62_T006480"; gbkey "CDS"; gene "txn"; locus_tag "G4P62_004022"; orig_transcript_id "gnl|WGS:JAAVVJ|G4P62_T006480"; product "thioredoxin"; protein_id "KAF7230187.1"; exon_number "3";
CM025008.1	Genbank	CDS	26348106	26348171	.	+	0	gene_id "G4P62_004022"; transcript_id "gnl|WGS:JAAVVJ|G4P62_T006480"; gbkey "CDS"; gene "txn"; locus_tag "G4P62_004022"; orig_transcript_id "gnl|WGS:JAAVVJ|G4P62_T006480"; product "thioredoxin"; protein_id "KAF7230187.1"; exon_number "4";
CM025008.1	Genbank	CDS	26348706	26348765	.	+	0	gene_id "G4P62_004022"; transcript_id "gnl|WGS:JAAVVJ|G4P62_T006480"; gbkey "CDS"; gene "txn"; locus_tag "G4P62_004022"; orig_transcript_id "gnl|WGS:JAAVVJ|G4P62_T006480"; product "thioredoxin"; protein_id "KAF7230187.1"; exon_number "5";
CM025008.1	Genbank	start_codon	26346568	26346570	.	+	0	gene_id "G4P62_004022"; transcript_id "gnl|WGS:JAAVVJ|G4P62_T006480"; gbkey "CDS"; gene "txn"; locus_tag "G4P62_004022"; orig_transcript_id "gnl|WGS:JAAVVJ|G4P62_T006480"; product "thioredoxin"; protein_id "KAF7230187.1"; exon_number "1";
CM025008.1	Genbank	stop_codon	26348766	26348768	.	+	0	gene_id "G4P62_004022"; transcript_id "gnl|WGS:JAAVVJ|G4P62_T006480"; gbkey "CDS"; gene "txn"; locus_tag "G4P62_004022"; orig_transcript_id "gnl|WGS:JAAVVJ|G4P62_T006480"; product "thioredoxin"; protein_id "KAF7230187.1"; exon_number "5";
CM025008.1	Genbank	gene	26349118	26488798	.	-	.	gene_id "G4P62_004023"; transcript_id ""; description "sushi von Willebrand factor type A EGF and"; gbkey "Gene"; gene "svep1"; gene_biotype "protein_coding"; locus_tag "G4P62_004023";
CM025008.1	Genbank	transcript	26349118	26488798	.	-	.	gene_id "G4P62_004023"; transcript_id "gnl|WGS:JAAVVJ|G4P62_T006481"; gbkey "mRNA"; gene "svep1"; locus_tag "G4P62_004023"; note "von Willebrand factor type A; EGF and pentraxin domain containing 1; transcript variant X2"; orig_protein_id "gnl|WGS:JAAVVJ|G4P62_P006481"; orig_transcript_id "gnl|WGS:JAAVVJ|G4P62_T006481"; product "sushi"; transcript_biotype "mRNA";
CM025008.1	Genbank	exon	26487708	26488798	.	-	.	gene_id "G4P62_004023"; transcript_id "gnl|WGS:JAAVVJ|G4P62_T006481"; gene "svep1"; locus_tag "G4P62_004023"; note "von Willebrand factor type A; EGF and pentraxin domain containing 1; transcript variant X2"; orig_protein_id "gnl|WGS:JAAVVJ|G4P62_P006481"; orig_transcript_id "gnl|WGS:JAAVVJ|G4P62_T006481"; product "sushi"; transcript_biotype "mRNA"; exon_number "1";
CM025008.1	Genbank	exon	26442407	26442662	.	-	.	gene_id "G4P62_004023"; transcript_id "gnl|WGS:JAAVVJ|G4P62_T006481"; gene "svep1"; locus_tag "G4P62_004023"; note "von Willebrand factor type A; EGF and pentraxin domain containing 1; transcript variant X2"; orig_protein_id "gnl|WGS:JAAVVJ|G4P62_P006481"; orig_transcript_id "gnl|WGS:JAAVVJ|G4P62_T006481"; product "sushi"; transcript_biotype "mRNA"; exon_number "2";
CM025008.1	Genbank	exon	26437591	26437767	.	-	.	gene_id "G4P62_004023"; transcript_id "gnl|WGS:JAAVVJ|G4P62_T006481"; gene "svep1"; locus_tag "G4P62_004023"; note "von Willebrand factor type A; EGF and pentraxin domain containing 1; transcript variant X2"; orig_protein_id "gnl|WGS:JAAVVJ|G4P62_P006481"; orig_transcript_id "gnl|WGS:JAAVVJ|G4P62_T006481"; product "sushi"; transcript_biotype "mRNA"; exon_number "3";
CM025008.1	Genbank	exon	26401835	26401993	.	-	.	gene_id "G4P62_004023"; transcript_id "gnl|WGS:JAAVVJ|G4P62_T006481"; gene "svep1"; locus_tag "G4P62_004023"; note "von Willebrand factor type A; EGF and pentraxin domain containing 1; transcript variant X2"; orig_protein_id "gnl|WGS:JAAVVJ|G4P62_P006481"; orig_transcript_id "gnl|WGS:JAAVVJ|G4P62_T006481"; product "sushi"; transcript_biotype "mRNA"; exon_number "4";
CM025008.1	Genbank	exon	26397683	26397862	.	-	.	gene_id "G4P62_004023"; transcript_id "gnl|WGS:JAAVVJ|G4P62_T006481"; gene "svep1"; locus_tag "G4P62_004023"; note "von Willebrand factor type A; EGF and pentraxin domain containing 1; transcript variant X2"; orig_protein_id "gnl|WGS:JAAVVJ|G4P62_P006481"; orig_transcript_id "gnl|WGS:JAAVVJ|G4P62_T006481"; product "sushi"; transcript_biotype "mRNA"; exon_number "5";
CM025008.1	Genbank	exon	26394507	26394686	.	-	.	gene_id "G4P62_004023"; transcript_id "gnl|WGS:JAAVVJ|G4P62_T006481"; gene "svep1"; locus_tag "G4P62_004023"; note "von Willebrand factor type A; EGF and pentraxin domain containing 1; transcript variant X2"; orig_protein_id "gnl|WGS:JAAVVJ|G4P62_P006481"; orig_transcript_id "gnl|WGS:JAAVVJ|G4P62_T006481"; product "sushi"; transcript_biotype "mRNA"; exon_number "6";
CM025008.1	Genbank	exon	26390611	26390805	.	-	.	gene_id "G4P62_004023"; transcript_id "gnl|WGS:JAAVVJ|G4P62_T006481"; gene "svep1"; locus_tag "G4P62_004023"; note "von Willebrand factor type A; EGF and pentraxin domain containing 1; transcript variant X2"; orig_protein_id "gnl|WGS:JAAVVJ|G4P62_P006481"; orig_transcript_id "gnl|WGS:JAAVVJ|G4P62_T006481"; product "sushi"; transcript_biotype "mRNA"; exon_number "7";
CM025008.1	Genbank	exon	26383737	26383855	.	-	.	gene_id "G4P62_004023"; transcript_id "gnl|WGS:JAAVVJ|G4P62_T006481"; gene "svep1"; locus_tag "G4P62_004023"; note "von Willebrand factor type A; EGF and pentraxin domain containing 1; transcript variant X2"; orig_protein_id "gnl|WGS:JAAVVJ|G4P62_P006481"; orig_transcript_id "gnl|WGS:JAAVVJ|G4P62_T006481"; product "sushi"; transcript_biotype "mRNA"; exon_number "8";
CM025008.1	Genbank	exon	26383534	26383663	.	-	.	gene_id "G4P62_004023"; transcript_id "gnl|WGS:JAAVVJ|G4P62_T006481"; gene "svep1"; locus_tag "G4P62_004023"; note "von Willebrand factor type A; EGF and pentraxin domain containing 1; transcript variant X2"; orig_protein_id "gnl|WGS:JAAVVJ|G4P62_P006481"; orig_transcript_id "gnl|WGS:JAAVVJ|G4P62_T006481"; product "sushi"; transcript_biotype "mRNA"; exon_number "9";
CM025008.1	Genbank	exon	26383206	26383313	.	-	.	gene_id "G4P62_004023"; transcript_id "gnl|WGS:JAAVVJ|G4P62_T006481"; gene "svep1"; locus_tag "G4P62_004023"; note "von Willebrand factor type A; EGF and pentraxin domain containing 1; transcript variant X2"; orig_protein_id "gnl|WGS:JAAVVJ|G4P62_P006481"; orig_transcript_id "gnl|WGS:JAAVVJ|G4P62_T006481"; product "sushi"; transcript_biotype "mRNA"; exon_number "10";
CM025008.1	Genbank	exon	26378670	26378801	.	-	.	gene_id "G4P62_004023"; transcript_id "gnl|WGS:JAAVVJ|G4P62_T006481"; gene "svep1"; locus_tag "G4P62_004023"; note "von Willebrand factor type A; EGF and pentraxin domain containing 1; transcript variant X2"; orig_protein_id "gnl|WGS:JAAVVJ|G4P62_P006481"; orig_transcript_id "gnl|WGS:JAAVVJ|G4P62_T006481"; product "sushi"; transcript_biotype "mRNA"; exon_number "11";
CM025008.1	Genbank	exon	26376188	26376379	.	-	.	gene_id "G4P62_004023"; transcript_id "gnl|WGS:JAAVVJ|G4P62_T006481"; gene "svep1"; locus_tag "G4P62_004023"; note "von Willebrand factor type A; EGF and pentraxin domain containing 1; transcript variant X2"; orig_protein_id "gnl|WGS:JAAVVJ|G4P62_P006481"; orig_transcript_id "gnl|WGS:JAAVVJ|G4P62_T006481"; product "sushi"; transcript_biotype "mRNA"; exon_number "12";
CM025008.1	Genbank	exon	26374043	26374164	.	-	.	gene_id "G4P62_004023"; transcript_id "gnl|WGS:JAAVVJ|G4P62_T006481"; gene "svep1"; locus_tag "G4P62_004023"; note "von Willebrand factor type A; EGF and pentraxin domain containing 1; transcript variant X2"; orig_protein_id "gnl|WGS:JAAVVJ|G4P62_P006481"; orig_transcript_id "gnl|WGS:JAAVVJ|G4P62_T006481"; product "sushi"; transcript_biotype "mRNA"; exon_number "13";
CM025008.1	Genbank	exon	26373858	26373963	.	-	.	gene_id "G4P62_004023"; transcript_id "gnl|WGS:JAAVVJ|G4P62_T006481"; gene "svep1"; locus_tag "G4P62_004023"; note "von Willebrand factor type A; EGF and pentraxin domain containing 1; transcript variant X2"; orig_protein_id "gnl|WGS:JAAVVJ|G4P62_P006481"; orig_transcript_id "gnl|WGS:JAAVVJ|G4P62_T006481"; product "sushi"; transcript_biotype "mRNA"; exon_number "14";
CM025008.1	Genbank	exon	26373587	26373778	.	-	.	gene_id "G4P62_004023"; transcript_id "gnl|WGS:JAAVVJ|G4P62_T006481"; gene "svep1"; locus_tag "G4P62_004023"; note "von Willebrand factor type A; EGF and pentraxin domain containing 1; transcript variant X2"; orig_protein_id "gnl|WGS:JAAVVJ|G4P62_P006481"; orig_transcript_id "gnl|WGS:JAAVVJ|G4P62_T006481"; product "sushi"; transcript_biotype "mRNA"; exon_number "15";
CM025008.1	Genbank	exon	26373275	26373508	.	-	.	gene_id "G4P62_004023"; transcript_id "gnl|WGS:JAAVVJ|G4P62_T006481"; gene "svep1"; locus_tag "G4P62_004023"; note "von Willebrand factor type A; EGF and pentraxin domain containing 1; transcript variant X2"; orig_protein_id "gnl|WGS:JAAVVJ|G4P62_P006481"; orig_transcript_id "gnl|WGS:JAAVVJ|G4P62_T006481"; product "sushi"; transcript_biotype "mRNA"; exon_number "16";
CM025008.1	Genbank	exon	26373030	26373191	.	-	.	gene_id "G4P62_004023"; transcript_id "gnl|WGS:JAAVVJ|G4P62_T006481"; gene "svep1"; locus_tag "G4P62_004023"; note "von Willebrand factor type A; EGF and pentraxin domain containing 1; transcript variant X2"; orig_protein_id "gnl|WGS:JAAVVJ|G4P62_P006481"; orig_transcript_id "gnl|WGS:JAAVVJ|G4P62_T006481"; product "sushi"; transcript_biotype "mRNA"; exon_number "17";
CM025008.1	Genbank	exon	26372789	26372950	.	-	.	gene_id "G4P62_004023"; transcript_id "gnl|WGS:JAAVVJ|G4P62_T006481"; gene "svep1"; locus_tag "G4P62_004023"; note "von Willebrand factor type A; EGF and pentraxin domain containing 1; transcript variant X2"; orig_protein_id "gnl|WGS:JAAVVJ|G4P62_P006481"; orig_transcript_id "gnl|WGS:JAAVVJ|G4P62_T006481"; product "sushi"; transcript_biotype "mRNA"; exon_number "18";
CM025008.1	Genbank	exon	26372442	26372603	.	-	.	gene_id "G4P62_004023"; transcript_id "gnl|WGS:JAAVVJ|G4P62_T006481"; gene "svep1"; locus_tag "G4P62_004023"; note "von Willebrand factor type A; EGF and pentraxin domain containing 1; transcript variant X2"; orig_protein_id "gnl|WGS:JAAVVJ|G4P62_P006481"; orig_transcript_id "gnl|WGS:JAAVVJ|G4P62_T006481"; product "sushi"; transcript_biotype "mRNA"; exon_number "19";
CM025008.1	Genbank	exon	26372266	26372354	.	-	.	gene_id "G4P62_004023"; transcript_id "gnl|WGS:JAAVVJ|G4P62_T006481"; gene "svep1"; locus_tag "G4P62_004023"; note "von Willebrand factor type A; EGF and pentraxin domain containing 1; transcript variant X2"; orig_protein_id "gnl|WGS:JAAVVJ|G4P62_P006481"; orig_transcript_id "gnl|WGS:JAAVVJ|G4P62_T006481"; product "sushi"; transcript_biotype "mRNA"; exon_number "20";
CM025008.1	Genbank	exon	26370430	26370526	.	-	.	gene_id "G4P62_004023"; transcript_id "gnl|WGS:JAAVVJ|G4P62_T006481"; gene "svep1"; locus_tag "G4P62_004023"; note "von Willebrand factor type A; EGF and pentraxin domain containing 1; transcript variant X2"; orig_protein_id "gnl|WGS:JAAVVJ|G4P62_P006481"; orig_transcript_id "gnl|WGS:JAAVVJ|G4P62_T006481"; product "sushi"; transcript_biotype "mRNA"; exon_number "21";
CM025008.1	Genbank	exon	26370215	26370328	.	-	.	gene_id "G4P62_004023"; transcript_id "gnl|WGS:JAAVVJ|G4P62_T006481"; gene "svep1"; locus_tag "G4P62_004023"; note "von Willebrand factor type A; EGF and pentraxin domain containing 1; transcript variant X2"; orig_protein_id "gnl|WGS:JAAVVJ|G4P62_P006481"; orig_transcript_id "gnl|WGS:JAAVVJ|G4P62_T006481"; product "sushi"; transcript_biotype "mRNA"; exon_number "22";
CM025008.1	Genbank	exon	26370002	26370115	.	-	.	gene_id "G4P62_004023"; transcript_id "gnl|WGS:JAAVVJ|G4P62_T006481"; gene "svep1"; locus_tag "G4P62_004023"; note "von Willebrand factor type A; EGF and pentraxin domain containing 1; transcript variant X2"; orig_protein_id "gnl|WGS:JAAVVJ|G4P62_P006481"; orig_transcript_id "gnl|WGS:JAAVVJ|G4P62_T006481"; product "sushi"; transcript_biotype "mRNA"; exon_number "23";
CM025008.1	Genbank	exon	26369722	26369923	.	-	.	gene_id "G4P62_004023"; transcript_id "gnl|WGS:JAAVVJ|G4P62_T006481"; gene "svep1"; locus_tag "G4P62_004023"; note "von Willebrand factor type A; EGF and pentraxin domain containing 1; transcript variant X2"; orig_protein_id "gnl|WGS:JAAVVJ|G4P62_P006481"; orig_transcript_id "gnl|WGS:JAAVVJ|G4P62_T006481"; product "sushi"; transcript_biotype "mRNA"; exon_number "24";
CM025008.1	Genbank	exon	26369495	26369652	.	-	.	gene_id "G4P62_004023"; transcript_id "gnl|WGS:JAAVVJ|G4P62_T006481"; gene "svep1"; locus_tag "G4P62_004023"; note "von Willebrand factor type A; EGF and pentraxin domain containing 1; transcript variant X2"; orig_protein_id "gnl|WGS:JAAVVJ|G4P62_P006481"; orig_transcript_id "gnl|WGS:JAAVVJ|G4P62_T006481"; product "sushi"; transcript_biotype "mRNA"; exon_number "25";
CM025008.1	Genbank	exon	26369165	26369363	.	-	.	gene_id "G4P62_004023"; transcript_id "gnl|WGS:JAAVVJ|G4P62_T006481"; gene "svep1"; locus_tag "G4P62_004023"; note "von Willebrand factor type A; EGF and pentraxin domain containing 1; transcript variant X2"; orig_protein_id "gnl|WGS:JAAVVJ|G4P62_P006481"; orig_transcript_id "gnl|WGS:JAAVVJ|G4P62_T006481"; product "sushi"; transcript_biotype "mRNA"; exon_number "26";
CM025008.1	Genbank	exon	26368917	26369092	.	-	.	gene_id "G4P62_004023"; transcript_id "gnl|WGS:JAAVVJ|G4P62_T006481"; gene "svep1"; locus_tag "G4P62_004023"; note "von Willebrand factor type A; EGF and pentraxin domain containing 1; transcript variant X2"; orig_protein_id "gnl|WGS:JAAVVJ|G4P62_P006481"; orig_transcript_id "gnl|WGS:JAAVVJ|G4P62_T006481"; product "sushi"; transcript_biotype "mRNA"; exon_number "27";
CM025008.1	Genbank	exon	26368633	26368757	.	-	.	gene_id "G4P62_004023"; transcript_id "gnl|WGS:JAAVVJ|G4P62_T006481"; gene "svep1"; locus_tag "G4P62_004023"; note "von Willebrand factor type A; EGF and pentraxin domain containing 1; transcript variant X2"; orig_protein_id "gnl|WGS:JAAVVJ|G4P62_P006481"; orig_transcript_id "gnl|WGS:JAAVVJ|G4P62_T006481"; product "sushi"; transcript_biotype "mRNA"; exon_number "28";
CM025008.1	Genbank	exon	26367896	26368025	.	-	.	gene_id "G4P62_004023"; transcript_id "gnl|WGS:JAAVVJ|G4P62_T006481"; gene "svep1"; locus_tag "G4P62_004023"; note "von Willebrand factor type A; EGF and pentraxin domain containing 1; transcript variant X2"; orig_protein_id "gnl|WGS:JAAVVJ|G4P62_P006481"; orig_transcript_id "gnl|WGS:JAAVVJ|G4P62_T006481"; product "sushi"; transcript_biotype "mRNA"; exon_number "29";
CM025008.1	Genbank	exon	26367649	26367819	.	-	.	gene_id "G4P62_004023"; transcript_id "gnl|WGS:JAAVVJ|G4P62_T006481"; gene "svep1"; locus_tag "G4P62_004023"; note "von Willebrand factor type A; EGF and pentraxin domain containing 1; transcript variant X2"; orig_protein_id "gnl|WGS:JAAVVJ|G4P62_P006481"; orig_transcript_id "gnl|WGS:JAAVVJ|G4P62_T006481"; product "sushi"; transcript_biotype "mRNA"; exon_number "30";
CM025008.1	Genbank	exon	26367404	26367577	.	-	.	gene_id "G4P62_004023"; transcript_id "gnl|WGS:JAAVVJ|G4P62_T006481"; gene "svep1"; locus_tag "G4P62_004023"; note "von Willebrand factor type A; EGF and pentraxin domain containing 1; transcript variant X2"; orig_protein_id "gnl|WGS:JAAVVJ|G4P62_P006481"; orig_transcript_id "gnl|WGS:JAAVVJ|G4P62_T006481"; product "sushi"; transcript_biotype "mRNA"; exon_number "31";
CM025008.1	Genbank	exon	26367163	26367282	.	-	.	gene_id "G4P62_004023"; transcript_id "gnl|WGS:JAAVVJ|G4P62_T006481"; gene "svep1"; locus_tag "G4P62_004023"; note "von Willebrand factor type A; EGF and pentraxin domain containing 1; transcript variant X2"; orig_protein_id "gnl|WGS:JAAVVJ|G4P62_P006481"; orig_transcript_id "gnl|WGS:JAAVVJ|G4P62_T006481"; product "sushi"; transcript_biotype "mRNA"; exon_number "32";
CM025008.1	Genbank	exon	26366902	26367078	.	-	.	gene_id "G4P62_004023"; transcript_id "gnl|WGS:JAAVVJ|G4P62_T006481"; gene "svep1"; locus_tag "G4P62_004023"; note "von Willebrand factor type A; EGF and pentraxin domain containing 1; transcript variant X2"; orig_protein_id "gnl|WGS:JAAVVJ|G4P62_P006481"; orig_transcript_id "gnl|WGS:JAAVVJ|G4P62_T006481"; product "sushi"; transcript_biotype "mRNA"; exon_number "33";
CM025008.1	Genbank	exon	26362125	26362209	.	-	.	gene_id "G4P62_004023"; transcript_id "gnl|WGS:JAAVVJ|G4P62_T006481"; gene "svep1"; locus_tag "G4P62_004023"; note "von Willebrand factor type A; EGF and pentraxin domain containing 1; transcript variant X2"; orig_protein_id "gnl|WGS:JAAVVJ|G4P62_P006481"; orig_transcript_id "gnl|WGS:JAAVVJ|G4P62_T006481"; product "sushi"; transcript_biotype "mRNA"; exon_number "34";
CM025008.1	Genbank	exon	26361846	26362037	.	-	.	gene_id "G4P62_004023"; transcript_id "gnl|WGS:JAAVVJ|G4P62_T006481"; gene "svep1"; locus_tag "G4P62_004023"; note "von Willebrand factor type A; EGF and pentraxin domain containing 1; transcript variant X2"; orig_protein_id "gnl|WGS:JAAVVJ|G4P62_P006481"; orig_transcript_id "gnl|WGS:JAAVVJ|G4P62_T006481"; product "sushi"; transcript_biotype "mRNA"; exon_number "35";
CM025008.1	Genbank	exon	26361601	26361768	.	-	.	gene_id "G4P62_004023"; transcript_id "gnl|WGS:JAAVVJ|G4P62_T006481"; gene "svep1"; locus_tag "G4P62_004023"; note "von Willebrand factor type A; EGF and pentraxin domain containing 1; transcript variant X2"; orig_protein_id "gnl|WGS:JAAVVJ|G4P62_P006481"; orig_transcript_id "gnl|WGS:JAAVVJ|G4P62_T006481"; product "sushi"; transcript_biotype "mRNA"; exon_number "36";
CM025008.1	Genbank	exon	26358752	26359424	.	-	.	gene_id "G4P62_004023"; transcript_id "gnl|WGS:JAAVVJ|G4P62_T006481"; gene "svep1"; locus_tag "G4P62_004023"; note "von Willebrand factor type A; EGF and pentraxin domain containing 1; transcript variant X2"; orig_protein_id "gnl|WGS:JAAVVJ|G4P62_P006481"; orig_transcript_id "gnl|WGS:JAAVVJ|G4P62_T006481"; product "sushi"; transcript_biotype "mRNA"; exon_number "37";
CM025008.1	Genbank	exon	26355956	26358669	.	-	.	gene_id "G4P62_004023"; transcript_id "gnl|WGS:JAAVVJ|G4P62_T006481"; gene "svep1"; locus_tag "G4P62_004023"; note "von Willebrand factor type A; EGF and pentraxin domain containing 1; transcript variant X2"; orig_protein_id "gnl|WGS:JAAVVJ|G4P62_P006481"; orig_transcript_id "gnl|WGS:JAAVVJ|G4P62_T006481"; product "sushi"; transcript_biotype "mRNA"; exon_number "38";
CM025008.1	Genbank	exon	26355653	26355887	.	-	.	gene_id "G4P62_004023"; transcript_id "gnl|WGS:JAAVVJ|G4P62_T006481"; gene "svep1"; locus_tag "G4P62_004023"; note "von Willebrand factor type A; EGF and pentraxin domain containing 1; transcript variant X2"; orig_protein_id "gnl|WGS:JAAVVJ|G4P62_P006481"; orig_transcript_id "gnl|WGS:JAAVVJ|G4P62_T006481"; product "sushi"; transcript_biotype "mRNA"; exon_number "39";
CM025008.1	Genbank	exon	26355399	26355554	.	-	.	gene_id "G4P62_004023"; transcript_id "gnl|WGS:JAAVVJ|G4P62_T006481"; gene "svep1"; locus_tag "G4P62_004023"; note "von Willebrand factor type A; EGF and pentraxin domain containing 1; transcript variant X2"; orig_protein_id "gnl|WGS:JAAVVJ|G4P62_P006481"; orig_transcript_id "gnl|WGS:JAAVVJ|G4P62_T006481"; product "sushi"; transcript_biotype "mRNA"; exon_number "40";
CM025008.1	Genbank	exon	26354898	26354961	.	-	.	gene_id "G4P62_004023"; transcript_id "gnl|WGS:JAAVVJ|G4P62_T006481"; gene "svep1"; locus_tag "G4P62_004023"; note "von Willebrand factor type A; EGF and pentraxin domain containing 1; transcript variant X2"; orig_protein_id "gnl|WGS:JAAVVJ|G4P62_P006481"; orig_transcript_id "gnl|WGS:JAAVVJ|G4P62_T006481"; product "sushi"; transcript_biotype "mRNA"; exon_number "41";
CM025008.1	Genbank	exon	26354150	26354323	.	-	.	gene_id "G4P62_004023"; transcript_id "gnl|WGS:JAAVVJ|G4P62_T006481"; gene "svep1"; locus_tag "G4P62_004023"; note "von Willebrand factor type A; EGF and pentraxin domain containing 1; transcript variant X2"; orig_protein_id "gnl|WGS:JAAVVJ|G4P62_P006481"; orig_transcript_id "gnl|WGS:JAAVVJ|G4P62_T006481"; product "sushi"; transcript_biotype "mRNA"; exon_number "42";
CM025008.1	Genbank	exon	26353905	26354081	.	-	.	gene_id "G4P62_004023"; transcript_id "gnl|WGS:JAAVVJ|G4P62_T006481"; gene "svep1"; locus_tag "G4P62_004023"; note "von Willebrand factor type A; EGF and pentraxin domain containing 1; transcript variant X2"; orig_protein_id "gnl|WGS:JAAVVJ|G4P62_P006481"; orig_transcript_id "gnl|WGS:JAAVVJ|G4P62_T006481"; product "sushi"; transcript_biotype "mRNA"; exon_number "43";
CM025008.1	Genbank	exon	26351326	26351508	.	-	.	gene_id "G4P62_004023"; transcript_id "gnl|WGS:JAAVVJ|G4P62_T006481"; gene "svep1"; locus_tag "G4P62_004023"; note "von Willebrand factor type A; EGF and pentraxin domain containing 1; transcript variant X2"; orig_protein_id "gnl|WGS:JAAVVJ|G4P62_P006481"; orig_transcript_id "gnl|WGS:JAAVVJ|G4P62_T006481"; product "sushi"; transcript_biotype "mRNA"; exon_number "44";
CM025008.1	Genbank	exon	26350024	26350119	.	-	.	gene_id "G4P62_004023"; transcript_id "gnl|WGS:JAAVVJ|G4P62_T006481"; gene "svep1"; locus_tag "G4P62_004023"; note "von Willebrand factor type A; EGF and pentraxin domain containing 1; transcript variant X2"; orig_protein_id "gnl|WGS:JAAVVJ|G4P62_P006481"; orig_transcript_id "gnl|WGS:JAAVVJ|G4P62_T006481"; product "sushi"; transcript_biotype "mRNA"; exon_number "45";
CM025008.1	Genbank	exon	26349861	26349956	.	-	.	gene_id "G4P62_004023"; transcript_id "gnl|WGS:JAAVVJ|G4P62_T006481"; gene "svep1"; locus_tag "G4P62_004023"; note "von Willebrand factor type A; EGF and pentraxin domain containing 1; transcript variant X2"; orig_protein_id "gnl|WGS:JAAVVJ|G4P62_P006481"; orig_transcript_id "gnl|WGS:JAAVVJ|G4P62_T006481"; product "sushi"; transcript_biotype "mRNA"; exon_number "46";
CM025008.1	Genbank	exon	26349599	26349692	.	-	.	gene_id "G4P62_004023"; transcript_id "gnl|WGS:JAAVVJ|G4P62_T006481"; gene "svep1"; locus_tag "G4P62_004023"; note "von Willebrand factor type A; EGF and pentraxin domain containing 1; transcript variant X2"; orig_protein_id "gnl|WGS:JAAVVJ|G4P62_P006481"; orig_transcript_id "gnl|WGS:JAAVVJ|G4P62_T006481"; product "sushi"; transcript_biotype "mRNA"; exon_number "47";
CM025008.1	Genbank	exon	26349118	26349393	.	-	.	gene_id "G4P62_004023"; transcript_id "gnl|WGS:JAAVVJ|G4P62_T006481"; gene "svep1"; locus_tag "G4P62_004023"; note "von Willebrand factor type A; EGF and pentraxin domain containing 1; transcript variant X2"; orig_protein_id "gnl|WGS:JAAVVJ|G4P62_P006481"; orig_transcript_id "gnl|WGS:JAAVVJ|G4P62_T006481"; product "sushi"; transcript_biotype "mRNA"; exon_number "48";
CM025008.1	Genbank	CDS	26487708	26488244	.	-	0	gene_id "G4P62_004023"; transcript_id "gnl|WGS:JAAVVJ|G4P62_T006481"; gbkey "CDS"; gene "svep1"; locus_tag "G4P62_004023"; orig_transcript_id "gnl|WGS:JAAVVJ|G4P62_T006481"; product "transcript variant X2"; protein_id "KAF7230188.1"; exon_number "1";
CM025008.1	Genbank	CDS	26442407	26442662	.	-	0	gene_id "G4P62_004023"; transcript_id "gnl|WGS:JAAVVJ|G4P62_T006481"; gbkey "CDS"; gene "svep1"; locus_tag "G4P62_004023"; orig_transcript_id "gnl|WGS:JAAVVJ|G4P62_T006481"; product "transcript variant X2"; protein_id "KAF7230188.1"; exon_number "2";
CM025008.1	Genbank	CDS	26437591	26437767	.	-	2	gene_id "G4P62_004023"; transcript_id "gnl|WGS:JAAVVJ|G4P62_T006481"; gbkey "CDS"; gene "svep1"; locus_tag "G4P62_004023"; orig_transcript_id "gnl|WGS:JAAVVJ|G4P62_T006481"; product "transcript variant X2"; protein_id "KAF7230188.1"; exon_number "3";
CM025008.1	Genbank	CDS	26401835	26401993	.	-	2	gene_id "G4P62_004023"; transcript_id "gnl|WGS:JAAVVJ|G4P62_T006481"; gbkey "CDS"; gene "svep1"; locus_tag "G4P62_004023"; orig_transcript_id "gnl|WGS:JAAVVJ|G4P62_T006481"; product "transcript variant X2"; protein_id "KAF7230188.1"; exon_number "4";
CM025008.1	Genbank	CDS	26397683	26397862	.	-	2	gene_id "G4P62_004023"; transcript_id "gnl|WGS:JAAVVJ|G4P62_T006481"; gbkey "CDS"; gene "svep1"; locus_tag "G4P62_004023"; orig_transcript_id "gnl|WGS:JAAVVJ|G4P62_T006481"; product "transcript variant X2"; protein_id "KAF7230188.1"; exon_number "5";
CM025008.1	Genbank	CDS	26394507	26394686	.	-	2	gene_id "G4P62_004023"; transcript_id "gnl|WGS:JAAVVJ|G4P62_T006481"; gbkey "CDS"; gene "svep1"; locus_tag "G4P62_004023"; orig_transcript_id "gnl|WGS:JAAVVJ|G4P62_T006481"; product "transcript variant X2"; protein_id "KAF7230188.1"; exon_number "6";
CM025008.1	Genbank	CDS	26390611	26390805	.	-	2	gene_id "G4P62_004023"; transcript_id "gnl|WGS:JAAVVJ|G4P62_T006481"; gbkey "CDS"; gene "svep1"; locus_tag "G4P62_004023"; orig_transcript_id "gnl|WGS:JAAVVJ|G4P62_T006481"; product "transcript variant X2"; protein_id "KAF7230188.1"; exon_number "7";
CM025008.1	Genbank	CDS	26383737	26383855	.	-	2	gene_id "G4P62_004023"; transcript_id "gnl|WGS:JAAVVJ|G4P62_T006481"; gbkey "CDS"; gene "svep1"; locus_tag "G4P62_004023"; orig_transcript_id "gnl|WGS:JAAVVJ|G4P62_T006481"; product "transcript variant X2"; protein_id "KAF7230188.1"; exon_number "8";
CM025008.1	Genbank	CDS	26383534	26383663	.	-	0	gene_id "G4P62_004023"; transcript_id "gnl|WGS:JAAVVJ|G4P62_T006481"; gbkey "CDS"; gene "svep1"; locus_tag "G4P62_004023"; orig_transcript_id "gnl|WGS:JAAVVJ|G4P62_T006481"; product "transcript variant X2"; protein_id "KAF7230188.1"; exon_number "9";
CM025008.1	Genbank	CDS	26383206	26383313	.	-	2	gene_id "G4P62_004023"; transcript_id "gnl|WGS:JAAVVJ|G4P62_T006481"; gbkey "CDS"; gene "svep1"; locus_tag "G4P62_004023"; orig_transcript_id "gnl|WGS:JAAVVJ|G4P62_T006481"; product "transcript variant X2"; protein_id "KAF7230188.1"; exon_number "10";
CM025008.1	Genbank	CDS	26378670	26378801	.	-	2	gene_id "G4P62_004023"; transcript_id "gnl|WGS:JAAVVJ|G4P62_T006481"; gbkey "CDS"; gene "svep1"; locus_tag "G4P62_004023"; orig_transcript_id "gnl|WGS:JAAVVJ|G4P62_T006481"; product "transcript variant X2"; protein_id "KAF7230188.1"; exon_number "11";
CM025008.1	Genbank	CDS	26376188	26376379	.	-	2	gene_id "G4P62_004023"; transcript_id "gnl|WGS:JAAVVJ|G4P62_T006481"; gbkey "CDS"; gene "svep1"; locus_tag "G4P62_004023"; orig_transcript_id "gnl|WGS:JAAVVJ|G4P62_T006481"; product "transcript variant X2"; protein_id "KAF7230188.1"; exon_number "12";
CM025008.1	Genbank	CDS	26374043	26374164	.	-	2	gene_id "G4P62_004023"; transcript_id "gnl|WGS:JAAVVJ|G4P62_T006481"; gbkey "CDS"; gene "svep1"; locus_tag "G4P62_004023"; orig_transcript_id "gnl|WGS:JAAVVJ|G4P62_T006481"; product "transcript variant X2"; protein_id "KAF7230188.1"; exon_number "13";
CM025008.1	Genbank	CDS	26373858	26373963	.	-	0	gene_id "G4P62_004023"; transcript_id "gnl|WGS:JAAVVJ|G4P62_T006481"; gbkey "CDS"; gene "svep1"; locus_tag "G4P62_004023"; orig_transcript_id "gnl|WGS:JAAVVJ|G4P62_T006481"; product "transcript variant X2"; protein_id "KAF7230188.1"; exon_number "14";
CM025008.1	Genbank	CDS	26373587	26373778	.	-	2	gene_id "G4P62_004023"; transcript_id "gnl|WGS:JAAVVJ|G4P62_T006481"; gbkey "CDS"; gene "svep1"; locus_tag "G4P62_004023"; orig_transcript_id "gnl|WGS:JAAVVJ|G4P62_T006481"; product "transcript variant X2"; protein_id "KAF7230188.1"; exon_number "15";
CM025008.1	Genbank	CDS	26373275	26373508	.	-	2	gene_id "G4P62_004023"; transcript_id "gnl|WGS:JAAVVJ|G4P62_T006481"; gbkey "CDS"; gene "svep1"; locus_tag "G4P62_004023"; orig_transcript_id "gnl|WGS:JAAVVJ|G4P62_T006481"; product "transcript variant X2"; protein_id "KAF7230188.1"; exon_number "16";
CM025008.1	Genbank	CDS	26373030	26373191	.	-	2	gene_id "G4P62_004023"; transcript_id "gnl|WGS:JAAVVJ|G4P62_T006481"; gbkey "CDS"; gene "svep1"; locus_tag "G4P62_004023"; orig_transcript_id "gnl|WGS:JAAVVJ|G4P62_T006481"; product "transcript variant X2"; protein_id "KAF7230188.1"; exon_number "17";
CM025008.1	Genbank	CDS	26372789	26372950	.	-	2	gene_id "G4P62_004023"; transcript_id "gnl|WGS:JAAVVJ|G4P62_T006481"; gbkey "CDS"; gene "svep1"; locus_tag "G4P62_004023"; orig_transcript_id "gnl|WGS:JAAVVJ|G4P62_T006481"; product "transcript variant X2"; protein_id "KAF7230188.1"; exon_number "18";
CM025008.1	Genbank	CDS	26372442	26372603	.	-	2	gene_id "G4P62_004023"; transcript_id "gnl|WGS:JAAVVJ|G4P62_T006481"; gbkey "CDS"; gene "svep1"; locus_tag "G4P62_004023"; orig_transcript_id "gnl|WGS:JAAVVJ|G4P62_T006481"; product "transcript variant X2"; protein_id "KAF7230188.1"; exon_number "19";
CM025008.1	Genbank	CDS	26372266	26372354	.	-	2	gene_id "G4P62_004023"; transcript_id "gnl|WGS:JAAVVJ|G4P62_T006481"; gbkey "CDS"; gene "svep1"; locus_tag "G4P62_004023"; orig_transcript_id "gnl|WGS:JAAVVJ|G4P62_T006481"; product "transcript variant X2"; protein_id "KAF7230188.1"; exon_number "20";
CM025008.1	Genbank	CDS	26370430	26370526	.	-	0	gene_id "G4P62_004023"; transcript_id "gnl|WGS:JAAVVJ|G4P62_T006481"; gbkey "CDS"; gene "svep1"; locus_tag "G4P62_004023"; orig_transcript_id "gnl|WGS:JAAVVJ|G4P62_T006481"; product "transcript variant X2"; protein_id "KAF7230188.1"; exon_number "21";
CM025008.1	Genbank	CDS	26370215	26370328	.	-	2	gene_id "G4P62_004023"; transcript_id "gnl|WGS:JAAVVJ|G4P62_T006481"; gbkey "CDS"; gene "svep1"; locus_tag "G4P62_004023"; orig_transcript_id "gnl|WGS:JAAVVJ|G4P62_T006481"; product "transcript variant X2"; protein_id "KAF7230188.1"; exon_number "22";
CM025008.1	Genbank	CDS	26370002	26370115	.	-	2	gene_id "G4P62_004023"; transcript_id "gnl|WGS:JAAVVJ|G4P62_T006481"; gbkey "CDS"; gene "svep1"; locus_tag "G4P62_004023"; orig_transcript_id "gnl|WGS:JAAVVJ|G4P62_T006481"; product "transcript variant X2"; protein_id "KAF7230188.1"; exon_number "23";
CM025008.1	Genbank	CDS	26369722	26369923	.	-	2	gene_id "G4P62_004023"; transcript_id "gnl|WGS:JAAVVJ|G4P62_T006481"; gbkey "CDS"; gene "svep1"; locus_tag "G4P62_004023"; orig_transcript_id "gnl|WGS:JAAVVJ|G4P62_T006481"; product "transcript variant X2"; protein_id "KAF7230188.1"; exon_number "24";
CM025008.1	Genbank	CDS	26369495	26369652	.	-	1	gene_id "G4P62_004023"; transcript_id "gnl|WGS:JAAVVJ|G4P62_T006481"; gbkey "CDS"; gene "svep1"; locus_tag "G4P62_004023"; orig_transcript_id "gnl|WGS:JAAVVJ|G4P62_T006481"; product "transcript variant X2"; protein_id "KAF7230188.1"; exon_number "25";
CM025008.1	Genbank	CDS	26369165	26369363	.	-	2	gene_id "G4P62_004023"; transcript_id "gnl|WGS:JAAVVJ|G4P62_T006481"; gbkey "CDS"; gene "svep1"; locus_tag "G4P62_004023"; orig_transcript_id "gnl|WGS:JAAVVJ|G4P62_T006481"; product "transcript variant X2"; protein_id "KAF7230188.1"; exon_number "26";
CM025008.1	Genbank	CDS	26368917	26369092	.	-	1	gene_id "G4P62_004023"; transcript_id "gnl|WGS:JAAVVJ|G4P62_T006481"; gbkey "CDS"; gene "svep1"; locus_tag "G4P62_004023"; orig_transcript_id "gnl|WGS:JAAVVJ|G4P62_T006481"; product "transcript variant X2"; protein_id "KAF7230188.1"; exon_number "27";
CM025008.1	Genbank	CDS	26368633	26368757	.	-	2	gene_id "G4P62_004023"; transcript_id "gnl|WGS:JAAVVJ|G4P62_T006481"; gbkey "CDS"; gene "svep1"; locus_tag "G4P62_004023"; orig_transcript_id "gnl|WGS:JAAVVJ|G4P62_T006481"; product "transcript variant X2"; protein_id "KAF7230188.1"; exon_number "28";
CM025008.1	Genbank	CDS	26367896	26368025	.	-	0	gene_id "G4P62_004023"; transcript_id "gnl|WGS:JAAVVJ|G4P62_T006481"; gbkey "CDS"; gene "svep1"; locus_tag "G4P62_004023"; orig_transcript_id "gnl|WGS:JAAVVJ|G4P62_T006481"; product "transcript variant X2"; protein_id "KAF7230188.1"; exon_number "29";
CM025008.1	Genbank	CDS	26367649	26367819	.	-	2	gene_id "G4P62_004023"; transcript_id "gnl|WGS:JAAVVJ|G4P62_T006481"; gbkey "CDS"; gene "svep1"; locus_tag "G4P62_004023"; orig_transcript_id "gnl|WGS:JAAVVJ|G4P62_T006481"; product "transcript variant X2"; protein_id "KAF7230188.1"; exon_number "30";
CM025008.1	Genbank	CDS	26367404	26367577	.	-	2	gene_id "G4P62_004023"; transcript_id "gnl|WGS:JAAVVJ|G4P62_T006481"; gbkey "CDS"; gene "svep1"; locus_tag "G4P62_004023"; orig_transcript_id "gnl|WGS:JAAVVJ|G4P62_T006481"; product "transcript variant X2"; protein_id "KAF7230188.1"; exon_number "31";
CM025008.1	Genbank	CDS	26367163	26367282	.	-	2	gene_id "G4P62_004023"; transcript_id "gnl|WGS:JAAVVJ|G4P62_T006481"; gbkey "CDS"; gene "svep1"; locus_tag "G4P62_004023"; orig_transcript_id "gnl|WGS:JAAVVJ|G4P62_T006481"; product "transcript variant X2"; protein_id "KAF7230188.1"; exon_number "32";
CM025008.1	Genbank	CDS	26366902	26367078	.	-	2	gene_id "G4P62_004023"; transcript_id "gnl|WGS:JAAVVJ|G4P62_T006481"; gbkey "CDS"; gene "svep1"; locus_tag "G4P62_004023"; orig_transcript_id "gnl|WGS:JAAVVJ|G4P62_T006481"; product "transcript variant X2"; protein_id "KAF7230188.1"; exon_number "33";
CM025008.1	Genbank	CDS	26362125	26362209	.	-	2	gene_id "G4P62_004023"; transcript_id "gnl|WGS:JAAVVJ|G4P62_T006481"; gbkey "CDS"; gene "svep1"; locus_tag "G4P62_004023"; orig_transcript_id "gnl|WGS:JAAVVJ|G4P62_T006481"; product "transcript variant X2"; protein_id "KAF7230188.1"; exon_number "34";
CM025008.1	Genbank	CDS	26361846	26362037	.	-	1	gene_id "G4P62_004023"; transcript_id "gnl|WGS:JAAVVJ|G4P62_T006481"; gbkey "CDS"; gene "svep1"; locus_tag "G4P62_004023"; orig_transcript_id "gnl|WGS:JAAVVJ|G4P62_T006481"; product "transcript variant X2"; protein_id "KAF7230188.1"; exon_number "35";
CM025008.1	Genbank	CDS	26361601	26361768	.	-	1	gene_id "G4P62_004023"; transcript_id "gnl|WGS:JAAVVJ|G4P62_T006481"; gbkey "CDS"; gene "svep1"; locus_tag "G4P62_004023"; orig_transcript_id "gnl|WGS:JAAVVJ|G4P62_T006481"; product "transcript variant X2"; protein_id "KAF7230188.1"; exon_number "36";
CM025008.1	Genbank	CDS	26358752	26359424	.	-	1	gene_id "G4P62_004023"; transcript_id "gnl|WGS:JAAVVJ|G4P62_T006481"; gbkey "CDS"; gene "svep1"; locus_tag "G4P62_004023"; orig_transcript_id "gnl|WGS:JAAVVJ|G4P62_T006481"; product "transcript variant X2"; protein_id "KAF7230188.1"; exon_number "37";
CM025008.1	Genbank	CDS	26355956	26358669	.	-	0	gene_id "G4P62_004023"; transcript_id "gnl|WGS:JAAVVJ|G4P62_T006481"; gbkey "CDS"; gene "svep1"; locus_tag "G4P62_004023"; orig_transcript_id "gnl|WGS:JAAVVJ|G4P62_T006481"; product "transcript variant X2"; protein_id "KAF7230188.1"; exon_number "38";
CM025008.1	Genbank	CDS	26355653	26355887	.	-	1	gene_id "G4P62_004023"; transcript_id "gnl|WGS:JAAVVJ|G4P62_T006481"; gbkey "CDS"; gene "svep1"; locus_tag "G4P62_004023"; orig_transcript_id "gnl|WGS:JAAVVJ|G4P62_T006481"; product "transcript variant X2"; protein_id "KAF7230188.1"; exon_number "39";
CM025008.1	Genbank	CDS	26355399	26355554	.	-	0	gene_id "G4P62_004023"; transcript_id "gnl|WGS:JAAVVJ|G4P62_T006481"; gbkey "CDS"; gene "svep1"; locus_tag "G4P62_004023"; orig_transcript_id "gnl|WGS:JAAVVJ|G4P62_T006481"; product "transcript variant X2"; protein_id "KAF7230188.1"; exon_number "40";
CM025008.1	Genbank	CDS	26354898	26354961	.	-	0	gene_id "G4P62_004023"; transcript_id "gnl|WGS:JAAVVJ|G4P62_T006481"; gbkey "CDS"; gene "svep1"; locus_tag "G4P62_004023"; orig_transcript_id "gnl|WGS:JAAVVJ|G4P62_T006481"; product "transcript variant X2"; protein_id "KAF7230188.1"; exon_number "41";
CM025008.1	Genbank	CDS	26354150	26354323	.	-	2	gene_id "G4P62_004023"; transcript_id "gnl|WGS:JAAVVJ|G4P62_T006481"; gbkey "CDS"; gene "svep1"; locus_tag "G4P62_004023"; orig_transcript_id "gnl|WGS:JAAVVJ|G4P62_T006481"; product "transcript variant X2"; protein_id "KAF7230188.1"; exon_number "42";
CM025008.1	Genbank	CDS	26353905	26354081	.	-	2	gene_id "G4P62_004023"; transcript_id "gnl|WGS:JAAVVJ|G4P62_T006481"; gbkey "CDS"; gene "svep1"; locus_tag "G4P62_004023"; orig_transcript_id "gnl|WGS:JAAVVJ|G4P62_T006481"; product "transcript variant X2"; protein_id "KAF7230188.1"; exon_number "43";
CM025008.1	Genbank	CDS	26351326	26351508	.	-	2	gene_id "G4P62_004023"; transcript_id "gnl|WGS:JAAVVJ|G4P62_T006481"; gbkey "CDS"; gene "svep1"; locus_tag "G4P62_004023"; orig_transcript_id "gnl|WGS:JAAVVJ|G4P62_T006481"; product "transcript variant X2"; protein_id "KAF7230188.1"; exon_number "44";
CM025008.1	Genbank	CDS	26350024	26350119	.	-	2	gene_id "G4P62_004023"; transcript_id "gnl|WGS:JAAVVJ|G4P62_T006481"; gbkey "CDS"; gene "svep1"; locus_tag "G4P62_004023"; orig_transcript_id "gnl|WGS:JAAVVJ|G4P62_T006481"; product "transcript variant X2"; protein_id "KAF7230188.1"; exon_number "45";
CM025008.1	Genbank	CDS	26349861	26349956	.	-	2	gene_id "G4P62_004023"; transcript_id "gnl|WGS:JAAVVJ|G4P62_T006481"; gbkey "CDS"; gene "svep1"; locus_tag "G4P62_004023"; orig_transcript_id "gnl|WGS:JAAVVJ|G4P62_T006481"; product "transcript variant X2"; protein_id "KAF7230188.1"; exon_number "46";
CM025008.1	Genbank	CDS	26349599	26349692	.	-	2	gene_id "G4P62_004023"; transcript_id "gnl|WGS:JAAVVJ|G4P62_T006481"; gbkey "CDS"; gene "svep1"; locus_tag "G4P62_004023"; orig_transcript_id "gnl|WGS:JAAVVJ|G4P62_T006481"; product "transcript variant X2"; protein_id "KAF7230188.1"; exon_number "47";
CM025008.1	Genbank	CDS	26349366	26349393	.	-	1	gene_id "G4P62_004023"; transcript_id "gnl|WGS:JAAVVJ|G4P62_T006481"; gbkey "CDS"; gene "svep1"; locus_tag "G4P62_004023"; orig_transcript_id "gnl|WGS:JAAVVJ|G4P62_T006481"; product "transcript variant X2"; protein_id "KAF7230188.1"; exon_number "48";
CM025008.1	Genbank	start_codon	26488242	26488244	.	-	0	gene_id "G4P62_004023"; transcript_id "gnl|WGS:JAAVVJ|G4P62_T006481"; gbkey "CDS"; gene "svep1"; locus_tag "G4P62_004023"; orig_transcript_id "gnl|WGS:JAAVVJ|G4P62_T006481"; product "transcript variant X2"; protein_id "KAF7230188.1"; exon_number "1";
CM025008.1	Genbank	stop_codon	26349363	26349365	.	-	0	gene_id "G4P62_004023"; transcript_id "gnl|WGS:JAAVVJ|G4P62_T006481"; gbkey "CDS"; gene "svep1"; locus_tag "G4P62_004023"; orig_transcript_id "gnl|WGS:JAAVVJ|G4P62_T006481"; product "transcript variant X2"; protein_id "KAF7230188.1"; exon_number "48";
CM025008.1	Genbank	transcript	26349118	26488798	.	-	.	gene_id "G4P62_004023"; transcript_id "gnl|WGS:JAAVVJ|G4P62_T006482"; gbkey "mRNA"; gene "svep1"; locus_tag "G4P62_004023"; note "von Willebrand factor type A; EGF and pentraxin domain containing 1; transcript variant X1"; orig_protein_id "gnl|WGS:JAAVVJ|G4P62_P006482"; orig_transcript_id "gnl|WGS:JAAVVJ|G4P62_T006482"; product "sushi"; transcript_biotype "mRNA";
CM025008.1	Genbank	exon	26487708	26488798	.	-	.	gene_id "G4P62_004023"; transcript_id "gnl|WGS:JAAVVJ|G4P62_T006482"; gene "svep1"; locus_tag "G4P62_004023"; note "von Willebrand factor type A; EGF and pentraxin domain containing 1; transcript variant X1"; orig_protein_id "gnl|WGS:JAAVVJ|G4P62_P006482"; orig_transcript_id "gnl|WGS:JAAVVJ|G4P62_T006482"; product "sushi"; transcript_biotype "mRNA"; exon_number "1";
CM025008.1	Genbank	exon	26442407	26442662	.	-	.	gene_id "G4P62_004023"; transcript_id "gnl|WGS:JAAVVJ|G4P62_T006482"; gene "svep1"; locus_tag "G4P62_004023"; note "von Willebrand factor type A; EGF and pentraxin domain containing 1; transcript variant X1"; orig_protein_id "gnl|WGS:JAAVVJ|G4P62_P006482"; orig_transcript_id "gnl|WGS:JAAVVJ|G4P62_T006482"; product "sushi"; transcript_biotype "mRNA"; exon_number "2";
CM025008.1	Genbank	exon	26437591	26437767	.	-	.	gene_id "G4P62_004023"; transcript_id "gnl|WGS:JAAVVJ|G4P62_T006482"; gene "svep1"; locus_tag "G4P62_004023"; note "von Willebrand factor type A; EGF and pentraxin domain containing 1; transcript variant X1"; orig_protein_id "gnl|WGS:JAAVVJ|G4P62_P006482"; orig_transcript_id "gnl|WGS:JAAVVJ|G4P62_T006482"; product "sushi"; transcript_biotype "mRNA"; exon_number "3";
CM025008.1	Genbank	exon	26401835	26401993	.	-	.	gene_id "G4P62_004023"; transcript_id "gnl|WGS:JAAVVJ|G4P62_T006482"; gene "svep1"; locus_tag "G4P62_004023"; note "von Willebrand factor type A; EGF and pentraxin domain containing 1; transcript variant X1"; orig_protein_id "gnl|WGS:JAAVVJ|G4P62_P006482"; orig_transcript_id "gnl|WGS:JAAVVJ|G4P62_T006482"; product "sushi"; transcript_biotype "mRNA"; exon_number "4";
CM025008.1	Genbank	exon	26397683	26397862	.	-	.	gene_id "G4P62_004023"; transcript_id "gnl|WGS:JAAVVJ|G4P62_T006482"; gene "svep1"; locus_tag "G4P62_004023"; note "von Willebrand factor type A; EGF and pentraxin domain containing 1; transcript variant X1"; orig_protein_id "gnl|WGS:JAAVVJ|G4P62_P006482"; orig_transcript_id "gnl|WGS:JAAVVJ|G4P62_T006482"; product "sushi"; transcript_biotype "mRNA"; exon_number "5";
CM025008.1	Genbank	exon	26394507	26394686	.	-	.	gene_id "G4P62_004023"; transcript_id "gnl|WGS:JAAVVJ|G4P62_T006482"; gene "svep1"; locus_tag "G4P62_004023"; note "von Willebrand factor type A; EGF and pentraxin domain containing 1; transcript variant X1"; orig_protein_id "gnl|WGS:JAAVVJ|G4P62_P006482"; orig_transcript_id "gnl|WGS:JAAVVJ|G4P62_T006482"; product "sushi"; transcript_biotype "mRNA"; exon_number "6";
CM025008.1	Genbank	exon	26390611	26390805	.	-	.	gene_id "G4P62_004023"; transcript_id "gnl|WGS:JAAVVJ|G4P62_T006482"; gene "svep1"; locus_tag "G4P62_004023"; note "von Willebrand factor type A; EGF and pentraxin domain containing 1; transcript variant X1"; orig_protein_id "gnl|WGS:JAAVVJ|G4P62_P006482"; orig_transcript_id "gnl|WGS:JAAVVJ|G4P62_T006482"; product "sushi"; transcript_biotype "mRNA"; exon_number "7";
```
