## Supplemental Code for "Dynamic regulation of gonadal transposon control across the lifespan of the naturally short-lived African turquoise killifish": GCA_014300015.1_MPIA_NFZ_2.0_genomic.gtf (part 9 of 321)

```
CM025008.1	Genbank	exon	26383737	26383855	.	-	.	gene_id "G4P62_004023"; transcript_id "gnl|WGS:JAAVVJ|G4P62_T006482"; gene "svep1"; locus_tag "G4P62_004023"; note "von Willebrand factor type A; EGF and pentraxin domain containing 1; transcript variant X1"; orig_protein_id "gnl|WGS:JAAVVJ|G4P62_P006482"; orig_transcript_id "gnl|WGS:JAAVVJ|G4P62_T006482"; product "sushi"; transcript_biotype "mRNA"; exon_number "8";
CM025008.1	Genbank	exon	26383534	26383663	.	-	.	gene_id "G4P62_004023"; transcript_id "gnl|WGS:JAAVVJ|G4P62_T006482"; gene "svep1"; locus_tag "G4P62_004023"; note "von Willebrand factor type A; EGF and pentraxin domain containing 1; transcript variant X1"; orig_protein_id "gnl|WGS:JAAVVJ|G4P62_P006482"; orig_transcript_id "gnl|WGS:JAAVVJ|G4P62_T006482"; product "sushi"; transcript_biotype "mRNA"; exon_number "9";
CM025008.1	Genbank	exon	26383206	26383313	.	-	.	gene_id "G4P62_004023"; transcript_id "gnl|WGS:JAAVVJ|G4P62_T006482"; gene "svep1"; locus_tag "G4P62_004023"; note "von Willebrand factor type A; EGF and pentraxin domain containing 1; transcript variant X1"; orig_protein_id "gnl|WGS:JAAVVJ|G4P62_P006482"; orig_transcript_id "gnl|WGS:JAAVVJ|G4P62_T006482"; product "sushi"; transcript_biotype "mRNA"; exon_number "10";
CM025008.1	Genbank	exon	26378670	26378801	.	-	.	gene_id "G4P62_004023"; transcript_id "gnl|WGS:JAAVVJ|G4P62_T006482"; gene "svep1"; locus_tag "G4P62_004023"; note "von Willebrand factor type A; EGF and pentraxin domain containing 1; transcript variant X1"; orig_protein_id "gnl|WGS:JAAVVJ|G4P62_P006482"; orig_transcript_id "gnl|WGS:JAAVVJ|G4P62_T006482"; product "sushi"; transcript_biotype "mRNA"; exon_number "11";
CM025008.1	Genbank	exon	26376188	26376379	.	-	.	gene_id "G4P62_004023"; transcript_id "gnl|WGS:JAAVVJ|G4P62_T006482"; gene "svep1"; locus_tag "G4P62_004023"; note "von Willebrand factor type A; EGF and pentraxin domain containing 1; transcript variant X1"; orig_protein_id "gnl|WGS:JAAVVJ|G4P62_P006482"; orig_transcript_id "gnl|WGS:JAAVVJ|G4P62_T006482"; product "sushi"; transcript_biotype "mRNA"; exon_number "12";
CM025008.1	Genbank	exon	26374043	26374164	.	-	.	gene_id "G4P62_004023"; transcript_id "gnl|WGS:JAAVVJ|G4P62_T006482"; gene "svep1"; locus_tag "G4P62_004023"; note "von Willebrand factor type A; EGF and pentraxin domain containing 1; transcript variant X1"; orig_protein_id "gnl|WGS:JAAVVJ|G4P62_P006482"; orig_transcript_id "gnl|WGS:JAAVVJ|G4P62_T006482"; product "sushi"; transcript_biotype "mRNA"; exon_number "13";
CM025008.1	Genbank	exon	26373858	26373963	.	-	.	gene_id "G4P62_004023"; transcript_id "gnl|WGS:JAAVVJ|G4P62_T006482"; gene "svep1"; locus_tag "G4P62_004023"; note "von Willebrand factor type A; EGF and pentraxin domain containing 1; transcript variant X1"; orig_protein_id "gnl|WGS:JAAVVJ|G4P62_P006482"; orig_transcript_id "gnl|WGS:JAAVVJ|G4P62_T006482"; product "sushi"; transcript_biotype "mRNA"; exon_number "14";
CM025008.1	Genbank	exon	26373587	26373778	.	-	.	gene_id "G4P62_004023"; transcript_id "gnl|WGS:JAAVVJ|G4P62_T006482"; gene "svep1"; locus_tag "G4P62_004023"; note "von Willebrand factor type A; EGF and pentraxin domain containing 1; transcript variant X1"; orig_protein_id "gnl|WGS:JAAVVJ|G4P62_P006482"; orig_transcript_id "gnl|WGS:JAAVVJ|G4P62_T006482"; product "sushi"; transcript_biotype "mRNA"; exon_number "15";
CM025008.1	Genbank	exon	26373275	26373508	.	-	.	gene_id "G4P62_004023"; transcript_id "gnl|WGS:JAAVVJ|G4P62_T006482"; gene "svep1"; locus_tag "G4P62_004023"; note "von Willebrand factor type A; EGF and pentraxin domain containing 1; transcript variant X1"; orig_protein_id "gnl|WGS:JAAVVJ|G4P62_P006482"; orig_transcript_id "gnl|WGS:JAAVVJ|G4P62_T006482"; product "sushi"; transcript_biotype "mRNA"; exon_number "16";
CM025008.1	Genbank	exon	26373030	26373191	.	-	.	gene_id "G4P62_004023"; transcript_id "gnl|WGS:JAAVVJ|G4P62_T006482"; gene "svep1"; locus_tag "G4P62_004023"; note "von Willebrand factor type A; EGF and pentraxin domain containing 1; transcript variant X1"; orig_protein_id "gnl|WGS:JAAVVJ|G4P62_P006482"; orig_transcript_id "gnl|WGS:JAAVVJ|G4P62_T006482"; product "sushi"; transcript_biotype "mRNA"; exon_number "17";
CM025008.1	Genbank	exon	26372789	26372950	.	-	.	gene_id "G4P62_004023"; transcript_id "gnl|WGS:JAAVVJ|G4P62_T006482"; gene "svep1"; locus_tag "G4P62_004023"; note "von Willebrand factor type A; EGF and pentraxin domain containing 1; transcript variant X1"; orig_protein_id "gnl|WGS:JAAVVJ|G4P62_P006482"; orig_transcript_id "gnl|WGS:JAAVVJ|G4P62_T006482"; product "sushi"; transcript_biotype "mRNA"; exon_number "18";
CM025008.1	Genbank	exon	26372442	26372603	.	-	.	gene_id "G4P62_004023"; transcript_id "gnl|WGS:JAAVVJ|G4P62_T006482"; gene "svep1"; locus_tag "G4P62_004023"; note "von Willebrand factor type A; EGF and pentraxin domain containing 1; transcript variant X1"; orig_protein_id "gnl|WGS:JAAVVJ|G4P62_P006482"; orig_transcript_id "gnl|WGS:JAAVVJ|G4P62_T006482"; product "sushi"; transcript_biotype "mRNA"; exon_number "19";
CM025008.1	Genbank	exon	26372266	26372354	.	-	.	gene_id "G4P62_004023"; transcript_id "gnl|WGS:JAAVVJ|G4P62_T006482"; gene "svep1"; locus_tag "G4P62_004023"; note "von Willebrand factor type A; EGF and pentraxin domain containing 1; transcript variant X1"; orig_protein_id "gnl|WGS:JAAVVJ|G4P62_P006482"; orig_transcript_id "gnl|WGS:JAAVVJ|G4P62_T006482"; product "sushi"; transcript_biotype "mRNA"; exon_number "20";
CM025008.1	Genbank	exon	26370430	26370526	.	-	.	gene_id "G4P62_004023"; transcript_id "gnl|WGS:JAAVVJ|G4P62_T006482"; gene "svep1"; locus_tag "G4P62_004023"; note "von Willebrand factor type A; EGF and pentraxin domain containing 1; transcript variant X1"; orig_protein_id "gnl|WGS:JAAVVJ|G4P62_P006482"; orig_transcript_id "gnl|WGS:JAAVVJ|G4P62_T006482"; product "sushi"; transcript_biotype "mRNA"; exon_number "21";
CM025008.1	Genbank	exon	26370215	26370328	.	-	.	gene_id "G4P62_004023"; transcript_id "gnl|WGS:JAAVVJ|G4P62_T006482"; gene "svep1"; locus_tag "G4P62_004023"; note "von Willebrand factor type A; EGF and pentraxin domain containing 1; transcript variant X1"; orig_protein_id "gnl|WGS:JAAVVJ|G4P62_P006482"; orig_transcript_id "gnl|WGS:JAAVVJ|G4P62_T006482"; product "sushi"; transcript_biotype "mRNA"; exon_number "22";
CM025008.1	Genbank	exon	26370002	26370115	.	-	.	gene_id "G4P62_004023"; transcript_id "gnl|WGS:JAAVVJ|G4P62_T006482"; gene "svep1"; locus_tag "G4P62_004023"; note "von Willebrand factor type A; EGF and pentraxin domain containing 1; transcript variant X1"; orig_protein_id "gnl|WGS:JAAVVJ|G4P62_P006482"; orig_transcript_id "gnl|WGS:JAAVVJ|G4P62_T006482"; product "sushi"; transcript_biotype "mRNA"; exon_number "23";
CM025008.1	Genbank	exon	26369722	26369923	.	-	.	gene_id "G4P62_004023"; transcript_id "gnl|WGS:JAAVVJ|G4P62_T006482"; gene "svep1"; locus_tag "G4P62_004023"; note "von Willebrand factor type A; EGF and pentraxin domain containing 1; transcript variant X1"; orig_protein_id "gnl|WGS:JAAVVJ|G4P62_P006482"; orig_transcript_id "gnl|WGS:JAAVVJ|G4P62_T006482"; product "sushi"; transcript_biotype "mRNA"; exon_number "24";
CM025008.1	Genbank	exon	26369495	26369652	.	-	.	gene_id "G4P62_004023"; transcript_id "gnl|WGS:JAAVVJ|G4P62_T006482"; gene "svep1"; locus_tag "G4P62_004023"; note "von Willebrand factor type A; EGF and pentraxin domain containing 1; transcript variant X1"; orig_protein_id "gnl|WGS:JAAVVJ|G4P62_P006482"; orig_transcript_id "gnl|WGS:JAAVVJ|G4P62_T006482"; product "sushi"; transcript_biotype "mRNA"; exon_number "25";
CM025008.1	Genbank	exon	26369165	26369363	.	-	.	gene_id "G4P62_004023"; transcript_id "gnl|WGS:JAAVVJ|G4P62_T006482"; gene "svep1"; locus_tag "G4P62_004023"; note "von Willebrand factor type A; EGF and pentraxin domain containing 1; transcript variant X1"; orig_protein_id "gnl|WGS:JAAVVJ|G4P62_P006482"; orig_transcript_id "gnl|WGS:JAAVVJ|G4P62_T006482"; product "sushi"; transcript_biotype "mRNA"; exon_number "26";
CM025008.1	Genbank	exon	26368917	26369092	.	-	.	gene_id "G4P62_004023"; transcript_id "gnl|WGS:JAAVVJ|G4P62_T006482"; gene "svep1"; locus_tag "G4P62_004023"; note "von Willebrand factor type A; EGF and pentraxin domain containing 1; transcript variant X1"; orig_protein_id "gnl|WGS:JAAVVJ|G4P62_P006482"; orig_transcript_id "gnl|WGS:JAAVVJ|G4P62_T006482"; product "sushi"; transcript_biotype "mRNA"; exon_number "27";
CM025008.1	Genbank	exon	26368633	26368757	.	-	.	gene_id "G4P62_004023"; transcript_id "gnl|WGS:JAAVVJ|G4P62_T006482"; gene "svep1"; locus_tag "G4P62_004023"; note "von Willebrand factor type A; EGF and pentraxin domain containing 1; transcript variant X1"; orig_protein_id "gnl|WGS:JAAVVJ|G4P62_P006482"; orig_transcript_id "gnl|WGS:JAAVVJ|G4P62_T006482"; product "sushi"; transcript_biotype "mRNA"; exon_number "28";
CM025008.1	Genbank	exon	26367896	26368025	.	-	.	gene_id "G4P62_004023"; transcript_id "gnl|WGS:JAAVVJ|G4P62_T006482"; gene "svep1"; locus_tag "G4P62_004023"; note "von Willebrand factor type A; EGF and pentraxin domain containing 1; transcript variant X1"; orig_protein_id "gnl|WGS:JAAVVJ|G4P62_P006482"; orig_transcript_id "gnl|WGS:JAAVVJ|G4P62_T006482"; product "sushi"; transcript_biotype "mRNA"; exon_number "29";
CM025008.1	Genbank	exon	26367649	26367819	.	-	.	gene_id "G4P62_004023"; transcript_id "gnl|WGS:JAAVVJ|G4P62_T006482"; gene "svep1"; locus_tag "G4P62_004023"; note "von Willebrand factor type A; EGF and pentraxin domain containing 1; transcript variant X1"; orig_protein_id "gnl|WGS:JAAVVJ|G4P62_P006482"; orig_transcript_id "gnl|WGS:JAAVVJ|G4P62_T006482"; product "sushi"; transcript_biotype "mRNA"; exon_number "30";
CM025008.1	Genbank	exon	26367404	26367577	.	-	.	gene_id "G4P62_004023"; transcript_id "gnl|WGS:JAAVVJ|G4P62_T006482"; gene "svep1"; locus_tag "G4P62_004023"; note "von Willebrand factor type A; EGF and pentraxin domain containing 1; transcript variant X1"; orig_protein_id "gnl|WGS:JAAVVJ|G4P62_P006482"; orig_transcript_id "gnl|WGS:JAAVVJ|G4P62_T006482"; product "sushi"; transcript_biotype "mRNA"; exon_number "31";
CM025008.1	Genbank	exon	26367163	26367282	.	-	.	gene_id "G4P62_004023"; transcript_id "gnl|WGS:JAAVVJ|G4P62_T006482"; gene "svep1"; locus_tag "G4P62_004023"; note "von Willebrand factor type A; EGF and pentraxin domain containing 1; transcript variant X1"; orig_protein_id "gnl|WGS:JAAVVJ|G4P62_P006482"; orig_transcript_id "gnl|WGS:JAAVVJ|G4P62_T006482"; product "sushi"; transcript_biotype "mRNA"; exon_number "32";
CM025008.1	Genbank	exon	26366902	26367078	.	-	.	gene_id "G4P62_004023"; transcript_id "gnl|WGS:JAAVVJ|G4P62_T006482"; gene "svep1"; locus_tag "G4P62_004023"; note "von Willebrand factor type A; EGF and pentraxin domain containing 1; transcript variant X1"; orig_protein_id "gnl|WGS:JAAVVJ|G4P62_P006482"; orig_transcript_id "gnl|WGS:JAAVVJ|G4P62_T006482"; product "sushi"; transcript_biotype "mRNA"; exon_number "33";
CM025008.1	Genbank	exon	26362125	26362209	.	-	.	gene_id "G4P62_004023"; transcript_id "gnl|WGS:JAAVVJ|G4P62_T006482"; gene "svep1"; locus_tag "G4P62_004023"; note "von Willebrand factor type A; EGF and pentraxin domain containing 1; transcript variant X1"; orig_protein_id "gnl|WGS:JAAVVJ|G4P62_P006482"; orig_transcript_id "gnl|WGS:JAAVVJ|G4P62_T006482"; product "sushi"; transcript_biotype "mRNA"; exon_number "34";
CM025008.1	Genbank	exon	26361846	26362037	.	-	.	gene_id "G4P62_004023"; transcript_id "gnl|WGS:JAAVVJ|G4P62_T006482"; gene "svep1"; locus_tag "G4P62_004023"; note "von Willebrand factor type A; EGF and pentraxin domain containing 1; transcript variant X1"; orig_protein_id "gnl|WGS:JAAVVJ|G4P62_P006482"; orig_transcript_id "gnl|WGS:JAAVVJ|G4P62_T006482"; product "sushi"; transcript_biotype "mRNA"; exon_number "35";
CM025008.1	Genbank	exon	26361601	26361768	.	-	.	gene_id "G4P62_004023"; transcript_id "gnl|WGS:JAAVVJ|G4P62_T006482"; gene "svep1"; locus_tag "G4P62_004023"; note "von Willebrand factor type A; EGF and pentraxin domain containing 1; transcript variant X1"; orig_protein_id "gnl|WGS:JAAVVJ|G4P62_P006482"; orig_transcript_id "gnl|WGS:JAAVVJ|G4P62_T006482"; product "sushi"; transcript_biotype "mRNA"; exon_number "36";
CM025008.1	Genbank	exon	26358752	26359424	.	-	.	gene_id "G4P62_004023"; transcript_id "gnl|WGS:JAAVVJ|G4P62_T006482"; gene "svep1"; locus_tag "G4P62_004023"; note "von Willebrand factor type A; EGF and pentraxin domain containing 1; transcript variant X1"; orig_protein_id "gnl|WGS:JAAVVJ|G4P62_P006482"; orig_transcript_id "gnl|WGS:JAAVVJ|G4P62_T006482"; product "sushi"; transcript_biotype "mRNA"; exon_number "37";
CM025008.1	Genbank	exon	26355956	26358669	.	-	.	gene_id "G4P62_004023"; transcript_id "gnl|WGS:JAAVVJ|G4P62_T006482"; gene "svep1"; locus_tag "G4P62_004023"; note "von Willebrand factor type A; EGF and pentraxin domain containing 1; transcript variant X1"; orig_protein_id "gnl|WGS:JAAVVJ|G4P62_P006482"; orig_transcript_id "gnl|WGS:JAAVVJ|G4P62_T006482"; product "sushi"; transcript_biotype "mRNA"; exon_number "38";
CM025008.1	Genbank	exon	26355653	26355887	.	-	.	gene_id "G4P62_004023"; transcript_id "gnl|WGS:JAAVVJ|G4P62_T006482"; gene "svep1"; locus_tag "G4P62_004023"; note "von Willebrand factor type A; EGF and pentraxin domain containing 1; transcript variant X1"; orig_protein_id "gnl|WGS:JAAVVJ|G4P62_P006482"; orig_transcript_id "gnl|WGS:JAAVVJ|G4P62_T006482"; product "sushi"; transcript_biotype "mRNA"; exon_number "39";
CM025008.1	Genbank	exon	26355399	26355554	.	-	.	gene_id "G4P62_004023"; transcript_id "gnl|WGS:JAAVVJ|G4P62_T006482"; gene "svep1"; locus_tag "G4P62_004023"; note "von Willebrand factor type A; EGF and pentraxin domain containing 1; transcript variant X1"; orig_protein_id "gnl|WGS:JAAVVJ|G4P62_P006482"; orig_transcript_id "gnl|WGS:JAAVVJ|G4P62_T006482"; product "sushi"; transcript_biotype "mRNA"; exon_number "40";
CM025008.1	Genbank	exon	26354898	26354961	.	-	.	gene_id "G4P62_004023"; transcript_id "gnl|WGS:JAAVVJ|G4P62_T006482"; gene "svep1"; locus_tag "G4P62_004023"; note "von Willebrand factor type A; EGF and pentraxin domain containing 1; transcript variant X1"; orig_protein_id "gnl|WGS:JAAVVJ|G4P62_P006482"; orig_transcript_id "gnl|WGS:JAAVVJ|G4P62_T006482"; product "sushi"; transcript_biotype "mRNA"; exon_number "41";
CM025008.1	Genbank	exon	26354150	26354323	.	-	.	gene_id "G4P62_004023"; transcript_id "gnl|WGS:JAAVVJ|G4P62_T006482"; gene "svep1"; locus_tag "G4P62_004023"; note "von Willebrand factor type A; EGF and pentraxin domain containing 1; transcript variant X1"; orig_protein_id "gnl|WGS:JAAVVJ|G4P62_P006482"; orig_transcript_id "gnl|WGS:JAAVVJ|G4P62_T006482"; product "sushi"; transcript_biotype "mRNA"; exon_number "42";
CM025008.1	Genbank	exon	26353905	26354081	.	-	.	gene_id "G4P62_004023"; transcript_id "gnl|WGS:JAAVVJ|G4P62_T006482"; gene "svep1"; locus_tag "G4P62_004023"; note "von Willebrand factor type A; EGF and pentraxin domain containing 1; transcript variant X1"; orig_protein_id "gnl|WGS:JAAVVJ|G4P62_P006482"; orig_transcript_id "gnl|WGS:JAAVVJ|G4P62_T006482"; product "sushi"; transcript_biotype "mRNA"; exon_number "43";
CM025008.1	Genbank	exon	26351326	26351508	.	-	.	gene_id "G4P62_004023"; transcript_id "gnl|WGS:JAAVVJ|G4P62_T006482"; gene "svep1"; locus_tag "G4P62_004023"; note "von Willebrand factor type A; EGF and pentraxin domain containing 1; transcript variant X1"; orig_protein_id "gnl|WGS:JAAVVJ|G4P62_P006482"; orig_transcript_id "gnl|WGS:JAAVVJ|G4P62_T006482"; product "sushi"; transcript_biotype "mRNA"; exon_number "44";
CM025008.1	Genbank	exon	26350523	26350693	.	-	.	gene_id "G4P62_004023"; transcript_id "gnl|WGS:JAAVVJ|G4P62_T006482"; gene "svep1"; locus_tag "G4P62_004023"; note "von Willebrand factor type A; EGF and pentraxin domain containing 1; transcript variant X1"; orig_protein_id "gnl|WGS:JAAVVJ|G4P62_P006482"; orig_transcript_id "gnl|WGS:JAAVVJ|G4P62_T006482"; product "sushi"; transcript_biotype "mRNA"; exon_number "45";
CM025008.1	Genbank	exon	26350024	26350119	.	-	.	gene_id "G4P62_004023"; transcript_id "gnl|WGS:JAAVVJ|G4P62_T006482"; gene "svep1"; locus_tag "G4P62_004023"; note "von Willebrand factor type A; EGF and pentraxin domain containing 1; transcript variant X1"; orig_protein_id "gnl|WGS:JAAVVJ|G4P62_P006482"; orig_transcript_id "gnl|WGS:JAAVVJ|G4P62_T006482"; product "sushi"; transcript_biotype "mRNA"; exon_number "46";
CM025008.1	Genbank	exon	26349861	26349956	.	-	.	gene_id "G4P62_004023"; transcript_id "gnl|WGS:JAAVVJ|G4P62_T006482"; gene "svep1"; locus_tag "G4P62_004023"; note "von Willebrand factor type A; EGF and pentraxin domain containing 1; transcript variant X1"; orig_protein_id "gnl|WGS:JAAVVJ|G4P62_P006482"; orig_transcript_id "gnl|WGS:JAAVVJ|G4P62_T006482"; product "sushi"; transcript_biotype "mRNA"; exon_number "47";
CM025008.1	Genbank	exon	26349599	26349692	.	-	.	gene_id "G4P62_004023"; transcript_id "gnl|WGS:JAAVVJ|G4P62_T006482"; gene "svep1"; locus_tag "G4P62_004023"; note "von Willebrand factor type A; EGF and pentraxin domain containing 1; transcript variant X1"; orig_protein_id "gnl|WGS:JAAVVJ|G4P62_P006482"; orig_transcript_id "gnl|WGS:JAAVVJ|G4P62_T006482"; product "sushi"; transcript_biotype "mRNA"; exon_number "48";
CM025008.1	Genbank	exon	26349118	26349393	.	-	.	gene_id "G4P62_004023"; transcript_id "gnl|WGS:JAAVVJ|G4P62_T006482"; gene "svep1"; locus_tag "G4P62_004023"; note "von Willebrand factor type A; EGF and pentraxin domain containing 1; transcript variant X1"; orig_protein_id "gnl|WGS:JAAVVJ|G4P62_P006482"; orig_transcript_id "gnl|WGS:JAAVVJ|G4P62_T006482"; product "sushi"; transcript_biotype "mRNA"; exon_number "49";
CM025008.1	Genbank	CDS	26487708	26488244	.	-	0	gene_id "G4P62_004023"; transcript_id "gnl|WGS:JAAVVJ|G4P62_T006482"; gbkey "CDS"; gene "svep1"; locus_tag "G4P62_004023"; orig_transcript_id "gnl|WGS:JAAVVJ|G4P62_T006482"; product "transcript variant X1"; protein_id "KAF7230189.1"; exon_number "1";
CM025008.1	Genbank	CDS	26442407	26442662	.	-	0	gene_id "G4P62_004023"; transcript_id "gnl|WGS:JAAVVJ|G4P62_T006482"; gbkey "CDS"; gene "svep1"; locus_tag "G4P62_004023"; orig_transcript_id "gnl|WGS:JAAVVJ|G4P62_T006482"; product "transcript variant X1"; protein_id "KAF7230189.1"; exon_number "2";
CM025008.1	Genbank	CDS	26437591	26437767	.	-	2	gene_id "G4P62_004023"; transcript_id "gnl|WGS:JAAVVJ|G4P62_T006482"; gbkey "CDS"; gene "svep1"; locus_tag "G4P62_004023"; orig_transcript_id "gnl|WGS:JAAVVJ|G4P62_T006482"; product "transcript variant X1"; protein_id "KAF7230189.1"; exon_number "3";
CM025008.1	Genbank	CDS	26401835	26401993	.	-	2	gene_id "G4P62_004023"; transcript_id "gnl|WGS:JAAVVJ|G4P62_T006482"; gbkey "CDS"; gene "svep1"; locus_tag "G4P62_004023"; orig_transcript_id "gnl|WGS:JAAVVJ|G4P62_T006482"; product "transcript variant X1"; protein_id "KAF7230189.1"; exon_number "4";
CM025008.1	Genbank	CDS	26397683	26397862	.	-	2	gene_id "G4P62_004023"; transcript_id "gnl|WGS:JAAVVJ|G4P62_T006482"; gbkey "CDS"; gene "svep1"; locus_tag "G4P62_004023"; orig_transcript_id "gnl|WGS:JAAVVJ|G4P62_T006482"; product "transcript variant X1"; protein_id "KAF7230189.1"; exon_number "5";
CM025008.1	Genbank	CDS	26394507	26394686	.	-	2	gene_id "G4P62_004023"; transcript_id "gnl|WGS:JAAVVJ|G4P62_T006482"; gbkey "CDS"; gene "svep1"; locus_tag "G4P62_004023"; orig_transcript_id "gnl|WGS:JAAVVJ|G4P62_T006482"; product "transcript variant X1"; protein_id "KAF7230189.1"; exon_number "6";
CM025008.1	Genbank	CDS	26390611	26390805	.	-	2	gene_id "G4P62_004023"; transcript_id "gnl|WGS:JAAVVJ|G4P62_T006482"; gbkey "CDS"; gene "svep1"; locus_tag "G4P62_004023"; orig_transcript_id "gnl|WGS:JAAVVJ|G4P62_T006482"; product "transcript variant X1"; protein_id "KAF7230189.1"; exon_number "7";
CM025008.1	Genbank	CDS	26383737	26383855	.	-	2	gene_id "G4P62_004023"; transcript_id "gnl|WGS:JAAVVJ|G4P62_T006482"; gbkey "CDS"; gene "svep1"; locus_tag "G4P62_004023"; orig_transcript_id "gnl|WGS:JAAVVJ|G4P62_T006482"; product "transcript variant X1"; protein_id "KAF7230189.1"; exon_number "8";
CM025008.1	Genbank	CDS	26383534	26383663	.	-	0	gene_id "G4P62_004023"; transcript_id "gnl|WGS:JAAVVJ|G4P62_T006482"; gbkey "CDS"; gene "svep1"; locus_tag "G4P62_004023"; orig_transcript_id "gnl|WGS:JAAVVJ|G4P62_T006482"; product "transcript variant X1"; protein_id "KAF7230189.1"; exon_number "9";
CM025008.1	Genbank	CDS	26383206	26383313	.	-	2	gene_id "G4P62_004023"; transcript_id "gnl|WGS:JAAVVJ|G4P62_T006482"; gbkey "CDS"; gene "svep1"; locus_tag "G4P62_004023"; orig_transcript_id "gnl|WGS:JAAVVJ|G4P62_T006482"; product "transcript variant X1"; protein_id "KAF7230189.1"; exon_number "10";
CM025008.1	Genbank	CDS	26378670	26378801	.	-	2	gene_id "G4P62_004023"; transcript_id "gnl|WGS:JAAVVJ|G4P62_T006482"; gbkey "CDS"; gene "svep1"; locus_tag "G4P62_004023"; orig_transcript_id "gnl|WGS:JAAVVJ|G4P62_T006482"; product "transcript variant X1"; protein_id "KAF7230189.1"; exon_number "11";
CM025008.1	Genbank	CDS	26376188	26376379	.	-	2	gene_id "G4P62_004023"; transcript_id "gnl|WGS:JAAVVJ|G4P62_T006482"; gbkey "CDS"; gene "svep1"; locus_tag "G4P62_004023"; orig_transcript_id "gnl|WGS:JAAVVJ|G4P62_T006482"; product "transcript variant X1"; protein_id "KAF7230189.1"; exon_number "12";
CM025008.1	Genbank	CDS	26374043	26374164	.	-	2	gene_id "G4P62_004023"; transcript_id "gnl|WGS:JAAVVJ|G4P62_T006482"; gbkey "CDS"; gene "svep1"; locus_tag "G4P62_004023"; orig_transcript_id "gnl|WGS:JAAVVJ|G4P62_T006482"; product "transcript variant X1"; protein_id "KAF7230189.1"; exon_number "13";
CM025008.1	Genbank	CDS	26373858	26373963	.	-	0	gene_id "G4P62_004023"; transcript_id "gnl|WGS:JAAVVJ|G4P62_T006482"; gbkey "CDS"; gene "svep1"; locus_tag "G4P62_004023"; orig_transcript_id "gnl|WGS:JAAVVJ|G4P62_T006482"; product "transcript variant X1"; protein_id "KAF7230189.1"; exon_number "14";
CM025008.1	Genbank	CDS	26373587	26373778	.	-	2	gene_id "G4P62_004023"; transcript_id "gnl|WGS:JAAVVJ|G4P62_T006482"; gbkey "CDS"; gene "svep1"; locus_tag "G4P62_004023"; orig_transcript_id "gnl|WGS:JAAVVJ|G4P62_T006482"; product "transcript variant X1"; protein_id "KAF7230189.1"; exon_number "15";
CM025008.1	Genbank	CDS	26373275	26373508	.	-	2	gene_id "G4P62_004023"; transcript_id "gnl|WGS:JAAVVJ|G4P62_T006482"; gbkey "CDS"; gene "svep1"; locus_tag "G4P62_004023"; orig_transcript_id "gnl|WGS:JAAVVJ|G4P62_T006482"; product "transcript variant X1"; protein_id "KAF7230189.1"; exon_number "16";
CM025008.1	Genbank	CDS	26373030	26373191	.	-	2	gene_id "G4P62_004023"; transcript_id "gnl|WGS:JAAVVJ|G4P62_T006482"; gbkey "CDS"; gene "svep1"; locus_tag "G4P62_004023"; orig_transcript_id "gnl|WGS:JAAVVJ|G4P62_T006482"; product "transcript variant X1"; protein_id "KAF7230189.1"; exon_number "17";
CM025008.1	Genbank	CDS	26372789	26372950	.	-	2	gene_id "G4P62_004023"; transcript_id "gnl|WGS:JAAVVJ|G4P62_T006482"; gbkey "CDS"; gene "svep1"; locus_tag "G4P62_004023"; orig_transcript_id "gnl|WGS:JAAVVJ|G4P62_T006482"; product "transcript variant X1"; protein_id "KAF7230189.1"; exon_number "18";
CM025008.1	Genbank	CDS	26372442	26372603	.	-	2	gene_id "G4P62_004023"; transcript_id "gnl|WGS:JAAVVJ|G4P62_T006482"; gbkey "CDS"; gene "svep1"; locus_tag "G4P62_004023"; orig_transcript_id "gnl|WGS:JAAVVJ|G4P62_T006482"; product "transcript variant X1"; protein_id "KAF7230189.1"; exon_number "19";
CM025008.1	Genbank	CDS	26372266	26372354	.	-	2	gene_id "G4P62_004023"; transcript_id "gnl|WGS:JAAVVJ|G4P62_T006482"; gbkey "CDS"; gene "svep1"; locus_tag "G4P62_004023"; orig_transcript_id "gnl|WGS:JAAVVJ|G4P62_T006482"; product "transcript variant X1"; protein_id "KAF7230189.1"; exon_number "20";
CM025008.1	Genbank	CDS	26370430	26370526	.	-	0	gene_id "G4P62_004023"; transcript_id "gnl|WGS:JAAVVJ|G4P62_T006482"; gbkey "CDS"; gene "svep1"; locus_tag "G4P62_004023"; orig_transcript_id "gnl|WGS:JAAVVJ|G4P62_T006482"; product "transcript variant X1"; protein_id "KAF7230189.1"; exon_number "21";
CM025008.1	Genbank	CDS	26370215	26370328	.	-	2	gene_id "G4P62_004023"; transcript_id "gnl|WGS:JAAVVJ|G4P62_T006482"; gbkey "CDS"; gene "svep1"; locus_tag "G4P62_004023"; orig_transcript_id "gnl|WGS:JAAVVJ|G4P62_T006482"; product "transcript variant X1"; protein_id "KAF7230189.1"; exon_number "22";
CM025008.1	Genbank	CDS	26370002	26370115	.	-	2	gene_id "G4P62_004023"; transcript_id "gnl|WGS:JAAVVJ|G4P62_T006482"; gbkey "CDS"; gene "svep1"; locus_tag "G4P62_004023"; orig_transcript_id "gnl|WGS:JAAVVJ|G4P62_T006482"; product "transcript variant X1"; protein_id "KAF7230189.1"; exon_number "23";
CM025008.1	Genbank	CDS	26369722	26369923	.	-	2	gene_id "G4P62_004023"; transcript_id "gnl|WGS:JAAVVJ|G4P62_T006482"; gbkey "CDS"; gene "svep1"; locus_tag "G4P62_004023"; orig_transcript_id "gnl|WGS:JAAVVJ|G4P62_T006482"; product "transcript variant X1"; protein_id "KAF7230189.1"; exon_number "24";
CM025008.1	Genbank	CDS	26369495	26369652	.	-	1	gene_id "G4P62_004023"; transcript_id "gnl|WGS:JAAVVJ|G4P62_T006482"; gbkey "CDS"; gene "svep1"; locus_tag "G4P62_004023"; orig_transcript_id "gnl|WGS:JAAVVJ|G4P62_T006482"; product "transcript variant X1"; protein_id "KAF7230189.1"; exon_number "25";
CM025008.1	Genbank	CDS	26369165	26369363	.	-	2	gene_id "G4P62_004023"; transcript_id "gnl|WGS:JAAVVJ|G4P62_T006482"; gbkey "CDS"; gene "svep1"; locus_tag "G4P62_004023"; orig_transcript_id "gnl|WGS:JAAVVJ|G4P62_T006482"; product "transcript variant X1"; protein_id "KAF7230189.1"; exon_number "26";
CM025008.1	Genbank	CDS	26368917	26369092	.	-	1	gene_id "G4P62_004023"; transcript_id "gnl|WGS:JAAVVJ|G4P62_T006482"; gbkey "CDS"; gene "svep1"; locus_tag "G4P62_004023"; orig_transcript_id "gnl|WGS:JAAVVJ|G4P62_T006482"; product "transcript variant X1"; protein_id "KAF7230189.1"; exon_number "27";
CM025008.1	Genbank	CDS	26368633	26368757	.	-	2	gene_id "G4P62_004023"; transcript_id "gnl|WGS:JAAVVJ|G4P62_T006482"; gbkey "CDS"; gene "svep1"; locus_tag "G4P62_004023"; orig_transcript_id "gnl|WGS:JAAVVJ|G4P62_T006482"; product "transcript variant X1"; protein_id "KAF7230189.1"; exon_number "28";
CM025008.1	Genbank	CDS	26367896	26368025	.	-	0	gene_id "G4P62_004023"; transcript_id "gnl|WGS:JAAVVJ|G4P62_T006482"; gbkey "CDS"; gene "svep1"; locus_tag "G4P62_004023"; orig_transcript_id "gnl|WGS:JAAVVJ|G4P62_T006482"; product "transcript variant X1"; protein_id "KAF7230189.1"; exon_number "29";
CM025008.1	Genbank	CDS	26367649	26367819	.	-	2	gene_id "G4P62_004023"; transcript_id "gnl|WGS:JAAVVJ|G4P62_T006482"; gbkey "CDS"; gene "svep1"; locus_tag "G4P62_004023"; orig_transcript_id "gnl|WGS:JAAVVJ|G4P62_T006482"; product "transcript variant X1"; protein_id "KAF7230189.1"; exon_number "30";
CM025008.1	Genbank	CDS	26367404	26367577	.	-	2	gene_id "G4P62_004023"; transcript_id "gnl|WGS:JAAVVJ|G4P62_T006482"; gbkey "CDS"; gene "svep1"; locus_tag "G4P62_004023"; orig_transcript_id "gnl|WGS:JAAVVJ|G4P62_T006482"; product "transcript variant X1"; protein_id "KAF7230189.1"; exon_number "31";
CM025008.1	Genbank	CDS	26367163	26367282	.	-	2	gene_id "G4P62_004023"; transcript_id "gnl|WGS:JAAVVJ|G4P62_T006482"; gbkey "CDS"; gene "svep1"; locus_tag "G4P62_004023"; orig_transcript_id "gnl|WGS:JAAVVJ|G4P62_T006482"; product "transcript variant X1"; protein_id "KAF7230189.1"; exon_number "32";
CM025008.1	Genbank	CDS	26366902	26367078	.	-	2	gene_id "G4P62_004023"; transcript_id "gnl|WGS:JAAVVJ|G4P62_T006482"; gbkey "CDS"; gene "svep1"; locus_tag "G4P62_004023"; orig_transcript_id "gnl|WGS:JAAVVJ|G4P62_T006482"; product "transcript variant X1"; protein_id "KAF7230189.1"; exon_number "33";
CM025008.1	Genbank	CDS	26362125	26362209	.	-	2	gene_id "G4P62_004023"; transcript_id "gnl|WGS:JAAVVJ|G4P62_T006482"; gbkey "CDS"; gene "svep1"; locus_tag "G4P62_004023"; orig_transcript_id "gnl|WGS:JAAVVJ|G4P62_T006482"; product "transcript variant X1"; protein_id "KAF7230189.1"; exon_number "34";
CM025008.1	Genbank	CDS	26361846	26362037	.	-	1	gene_id "G4P62_004023"; transcript_id "gnl|WGS:JAAVVJ|G4P62_T006482"; gbkey "CDS"; gene "svep1"; locus_tag "G4P62_004023"; orig_transcript_id "gnl|WGS:JAAVVJ|G4P62_T006482"; product "transcript variant X1"; protein_id "KAF7230189.1"; exon_number "35";
CM025008.1	Genbank	CDS	26361601	26361768	.	-	1	gene_id "G4P62_004023"; transcript_id "gnl|WGS:JAAVVJ|G4P62_T006482"; gbkey "CDS"; gene "svep1"; locus_tag "G4P62_004023"; orig_transcript_id "gnl|WGS:JAAVVJ|G4P62_T006482"; product "transcript variant X1"; protein_id "KAF7230189.1"; exon_number "36";
CM025008.1	Genbank	CDS	26358752	26359424	.	-	1	gene_id "G4P62_004023"; transcript_id "gnl|WGS:JAAVVJ|G4P62_T006482"; gbkey "CDS"; gene "svep1"; locus_tag "G4P62_004023"; orig_transcript_id "gnl|WGS:JAAVVJ|G4P62_T006482"; product "transcript variant X1"; protein_id "KAF7230189.1"; exon_number "37";
CM025008.1	Genbank	CDS	26355956	26358669	.	-	0	gene_id "G4P62_004023"; transcript_id "gnl|WGS:JAAVVJ|G4P62_T006482"; gbkey "CDS"; gene "svep1"; locus_tag "G4P62_004023"; orig_transcript_id "gnl|WGS:JAAVVJ|G4P62_T006482"; product "transcript variant X1"; protein_id "KAF7230189.1"; exon_number "38";
CM025008.1	Genbank	CDS	26355653	26355887	.	-	1	gene_id "G4P62_004023"; transcript_id "gnl|WGS:JAAVVJ|G4P62_T006482"; gbkey "CDS"; gene "svep1"; locus_tag "G4P62_004023"; orig_transcript_id "gnl|WGS:JAAVVJ|G4P62_T006482"; product "transcript variant X1"; protein_id "KAF7230189.1"; exon_number "39";
CM025008.1	Genbank	CDS	26355399	26355554	.	-	0	gene_id "G4P62_004023"; transcript_id "gnl|WGS:JAAVVJ|G4P62_T006482"; gbkey "CDS"; gene "svep1"; locus_tag "G4P62_004023"; orig_transcript_id "gnl|WGS:JAAVVJ|G4P62_T006482"; product "transcript variant X1"; protein_id "KAF7230189.1"; exon_number "40";
CM025008.1	Genbank	CDS	26354898	26354961	.	-	0	gene_id "G4P62_004023"; transcript_id "gnl|WGS:JAAVVJ|G4P62_T006482"; gbkey "CDS"; gene "svep1"; locus_tag "G4P62_004023"; orig_transcript_id "gnl|WGS:JAAVVJ|G4P62_T006482"; product "transcript variant X1"; protein_id "KAF7230189.1"; exon_number "41";
CM025008.1	Genbank	CDS	26354150	26354323	.	-	2	gene_id "G4P62_004023"; transcript_id "gnl|WGS:JAAVVJ|G4P62_T006482"; gbkey "CDS"; gene "svep1"; locus_tag "G4P62_004023"; orig_transcript_id "gnl|WGS:JAAVVJ|G4P62_T006482"; product "transcript variant X1"; protein_id "KAF7230189.1"; exon_number "42";
CM025008.1	Genbank	CDS	26353905	26354081	.	-	2	gene_id "G4P62_004023"; transcript_id "gnl|WGS:JAAVVJ|G4P62_T006482"; gbkey "CDS"; gene "svep1"; locus_tag "G4P62_004023"; orig_transcript_id "gnl|WGS:JAAVVJ|G4P62_T006482"; product "transcript variant X1"; protein_id "KAF7230189.1"; exon_number "43";
CM025008.1	Genbank	CDS	26351326	26351508	.	-	2	gene_id "G4P62_004023"; transcript_id "gnl|WGS:JAAVVJ|G4P62_T006482"; gbkey "CDS"; gene "svep1"; locus_tag "G4P62_004023"; orig_transcript_id "gnl|WGS:JAAVVJ|G4P62_T006482"; product "transcript variant X1"; protein_id "KAF7230189.1"; exon_number "44";
CM025008.1	Genbank	CDS	26350523	26350693	.	-	2	gene_id "G4P62_004023"; transcript_id "gnl|WGS:JAAVVJ|G4P62_T006482"; gbkey "CDS"; gene "svep1"; locus_tag "G4P62_004023"; orig_transcript_id "gnl|WGS:JAAVVJ|G4P62_T006482"; product "transcript variant X1"; protein_id "KAF7230189.1"; exon_number "45";
CM025008.1	Genbank	CDS	26350024	26350119	.	-	2	gene_id "G4P62_004023"; transcript_id "gnl|WGS:JAAVVJ|G4P62_T006482"; gbkey "CDS"; gene "svep1"; locus_tag "G4P62_004023"; orig_transcript_id "gnl|WGS:JAAVVJ|G4P62_T006482"; product "transcript variant X1"; protein_id "KAF7230189.1"; exon_number "46";
CM025008.1	Genbank	CDS	26349861	26349956	.	-	2	gene_id "G4P62_004023"; transcript_id "gnl|WGS:JAAVVJ|G4P62_T006482"; gbkey "CDS"; gene "svep1"; locus_tag "G4P62_004023"; orig_transcript_id "gnl|WGS:JAAVVJ|G4P62_T006482"; product "transcript variant X1"; protein_id "KAF7230189.1"; exon_number "47";
CM025008.1	Genbank	CDS	26349599	26349692	.	-	2	gene_id "G4P62_004023"; transcript_id "gnl|WGS:JAAVVJ|G4P62_T006482"; gbkey "CDS"; gene "svep1"; locus_tag "G4P62_004023"; orig_transcript_id "gnl|WGS:JAAVVJ|G4P62_T006482"; product "transcript variant X1"; protein_id "KAF7230189.1"; exon_number "48";
CM025008.1	Genbank	CDS	26349366	26349393	.	-	1	gene_id "G4P62_004023"; transcript_id "gnl|WGS:JAAVVJ|G4P62_T006482"; gbkey "CDS"; gene "svep1"; locus_tag "G4P62_004023"; orig_transcript_id "gnl|WGS:JAAVVJ|G4P62_T006482"; product "transcript variant X1"; protein_id "KAF7230189.1"; exon_number "49";
CM025008.1	Genbank	start_codon	26488242	26488244	.	-	0	gene_id "G4P62_004023"; transcript_id "gnl|WGS:JAAVVJ|G4P62_T006482"; gbkey "CDS"; gene "svep1"; locus_tag "G4P62_004023"; orig_transcript_id "gnl|WGS:JAAVVJ|G4P62_T006482"; product "transcript variant X1"; protein_id "KAF7230189.1"; exon_number "1";
CM025008.1	Genbank	stop_codon	26349363	26349365	.	-	0	gene_id "G4P62_004023"; transcript_id "gnl|WGS:JAAVVJ|G4P62_T006482"; gbkey "CDS"; gene "svep1"; locus_tag "G4P62_004023"; orig_transcript_id "gnl|WGS:JAAVVJ|G4P62_T006482"; product "transcript variant X1"; protein_id "KAF7230189.1"; exon_number "49";
CM025008.1	Genbank	gene	26544232	26574296	.	+	.	gene_id "G4P62_004025"; transcript_id ""; description "large neutral amino acids transporter small"; gbkey "Gene"; gene_biotype "protein_coding"; locus_tag "G4P62_004025"; note "LOC107377273";
CM025008.1	Genbank	transcript	26544232	26574296	.	+	.	gene_id "G4P62_004025"; transcript_id "gnl|WGS:JAAVVJ|G4P62_T006487"; gbkey "mRNA"; locus_tag "G4P62_004025"; orig_protein_id "gnl|WGS:JAAVVJ|G4P62_P006487"; orig_transcript_id "gnl|WGS:JAAVVJ|G4P62_T006487"; product "large neutral amino acids transporter small subunit 2-like"; transcript_biotype "mRNA";
CM025008.1	Genbank	exon	26544232	26544953	.	+	.	gene_id "G4P62_004025"; transcript_id "gnl|WGS:JAAVVJ|G4P62_T006487"; locus_tag "G4P62_004025"; orig_protein_id "gnl|WGS:JAAVVJ|G4P62_P006487"; orig_transcript_id "gnl|WGS:JAAVVJ|G4P62_T006487"; product "large neutral amino acids transporter small subunit 2-like"; transcript_biotype "mRNA"; exon_number "1";
CM025008.1	Genbank	exon	26557299	26557503	.	+	.	gene_id "G4P62_004025"; transcript_id "gnl|WGS:JAAVVJ|G4P62_T006487"; locus_tag "G4P62_004025"; orig_protein_id "gnl|WGS:JAAVVJ|G4P62_P006487"; orig_transcript_id "gnl|WGS:JAAVVJ|G4P62_T006487"; product "large neutral amino acids transporter small subunit 2-like"; transcript_biotype "mRNA"; exon_number "2";
CM025008.1	Genbank	exon	26563324	26563475	.	+	.	gene_id "G4P62_004025"; transcript_id "gnl|WGS:JAAVVJ|G4P62_T006487"; locus_tag "G4P62_004025"; orig_protein_id "gnl|WGS:JAAVVJ|G4P62_P006487"; orig_transcript_id "gnl|WGS:JAAVVJ|G4P62_T006487"; product "large neutral amino acids transporter small subunit 2-like"; transcript_biotype "mRNA"; exon_number "3";
CM025008.1	Genbank	exon	26569321	26569446	.	+	.	gene_id "G4P62_004025"; transcript_id "gnl|WGS:JAAVVJ|G4P62_T006487"; locus_tag "G4P62_004025"; orig_protein_id "gnl|WGS:JAAVVJ|G4P62_P006487"; orig_transcript_id "gnl|WGS:JAAVVJ|G4P62_T006487"; product "large neutral amino acids transporter small subunit 2-like"; transcript_biotype "mRNA"; exon_number "4";
CM025008.1	Genbank	exon	26570175	26570328	.	+	.	gene_id "G4P62_004025"; transcript_id "gnl|WGS:JAAVVJ|G4P62_T006487"; locus_tag "G4P62_004025"; orig_protein_id "gnl|WGS:JAAVVJ|G4P62_P006487"; orig_transcript_id "gnl|WGS:JAAVVJ|G4P62_T006487"; product "large neutral amino acids transporter small subunit 2-like"; transcript_biotype "mRNA"; exon_number "5";
CM025008.1	Genbank	exon	26570641	26570764	.	+	.	gene_id "G4P62_004025"; transcript_id "gnl|WGS:JAAVVJ|G4P62_T006487"; locus_tag "G4P62_004025"; orig_protein_id "gnl|WGS:JAAVVJ|G4P62_P006487"; orig_transcript_id "gnl|WGS:JAAVVJ|G4P62_T006487"; product "large neutral amino acids transporter small subunit 2-like"; transcript_biotype "mRNA"; exon_number "6";
CM025008.1	Genbank	exon	26570884	26570987	.	+	.	gene_id "G4P62_004025"; transcript_id "gnl|WGS:JAAVVJ|G4P62_T006487"; locus_tag "G4P62_004025"; orig_protein_id "gnl|WGS:JAAVVJ|G4P62_P006487"; orig_transcript_id "gnl|WGS:JAAVVJ|G4P62_T006487"; product "large neutral amino acids transporter small subunit 2-like"; transcript_biotype "mRNA"; exon_number "7";
CM025008.1	Genbank	exon	26571643	26571739	.	+	.	gene_id "G4P62_004025"; transcript_id "gnl|WGS:JAAVVJ|G4P62_T006487"; locus_tag "G4P62_004025"; orig_protein_id "gnl|WGS:JAAVVJ|G4P62_P006487"; orig_transcript_id "gnl|WGS:JAAVVJ|G4P62_T006487"; product "large neutral amino acids transporter small subunit 2-like"; transcript_biotype "mRNA"; exon_number "8";
CM025008.1	Genbank	exon	26571820	26571969	.	+	.	gene_id "G4P62_004025"; transcript_id "gnl|WGS:JAAVVJ|G4P62_T006487"; locus_tag "G4P62_004025"; orig_protein_id "gnl|WGS:JAAVVJ|G4P62_P006487"; orig_transcript_id "gnl|WGS:JAAVVJ|G4P62_T006487"; product "large neutral amino acids transporter small subunit 2-like"; transcript_biotype "mRNA"; exon_number "9";
CM025008.1	Genbank	exon	26572249	26572426	.	+	.	gene_id "G4P62_004025"; transcript_id "gnl|WGS:JAAVVJ|G4P62_T006487"; locus_tag "G4P62_004025"; orig_protein_id "gnl|WGS:JAAVVJ|G4P62_P006487"; orig_transcript_id "gnl|WGS:JAAVVJ|G4P62_T006487"; product "large neutral amino acids transporter small subunit 2-like"; transcript_biotype "mRNA"; exon_number "10";
CM025008.1	Genbank	exon	26572601	26574296	.	+	.	gene_id "G4P62_004025"; transcript_id "gnl|WGS:JAAVVJ|G4P62_T006487"; locus_tag "G4P62_004025"; orig_protein_id "gnl|WGS:JAAVVJ|G4P62_P006487"; orig_transcript_id "gnl|WGS:JAAVVJ|G4P62_T006487"; product "large neutral amino acids transporter small subunit 2-like"; transcript_biotype "mRNA"; exon_number "11";
CM025008.1	Genbank	CDS	26544824	26544953	.	+	0	gene_id "G4P62_004025"; transcript_id "gnl|WGS:JAAVVJ|G4P62_T006487"; gbkey "CDS"; locus_tag "G4P62_004025"; orig_transcript_id "gnl|WGS:JAAVVJ|G4P62_T006487"; product "large neutral amino acids transporter small subunit 2-like"; protein_id "KAF7230190.1"; exon_number "1";
CM025008.1	Genbank	CDS	26557299	26557503	.	+	2	gene_id "G4P62_004025"; transcript_id "gnl|WGS:JAAVVJ|G4P62_T006487"; gbkey "CDS"; locus_tag "G4P62_004025"; orig_transcript_id "gnl|WGS:JAAVVJ|G4P62_T006487"; product "large neutral amino acids transporter small subunit 2-like"; protein_id "KAF7230190.1"; exon_number "2";
CM025008.1	Genbank	CDS	26563324	26563475	.	+	1	gene_id "G4P62_004025"; transcript_id "gnl|WGS:JAAVVJ|G4P62_T006487"; gbkey "CDS"; locus_tag "G4P62_004025"; orig_transcript_id "gnl|WGS:JAAVVJ|G4P62_T006487"; product "large neutral amino acids transporter small subunit 2-like"; protein_id "KAF7230190.1"; exon_number "3";
CM025008.1	Genbank	CDS	26569321	26569446	.	+	2	gene_id "G4P62_004025"; transcript_id "gnl|WGS:JAAVVJ|G4P62_T006487"; gbkey "CDS"; locus_tag "G4P62_004025"; orig_transcript_id "gnl|WGS:JAAVVJ|G4P62_T006487"; product "large neutral amino acids transporter small subunit 2-like"; protein_id "KAF7230190.1"; exon_number "4";
CM025008.1	Genbank	CDS	26570175	26570328	.	+	2	gene_id "G4P62_004025"; transcript_id "gnl|WGS:JAAVVJ|G4P62_T006487"; gbkey "CDS"; locus_tag "G4P62_004025"; orig_transcript_id "gnl|WGS:JAAVVJ|G4P62_T006487"; product "large neutral amino acids transporter small subunit 2-like"; protein_id "KAF7230190.1"; exon_number "5";
CM025008.1	Genbank	CDS	26570641	26570764	.	+	1	gene_id "G4P62_004025"; transcript_id "gnl|WGS:JAAVVJ|G4P62_T006487"; gbkey "CDS"; locus_tag "G4P62_004025"; orig_transcript_id "gnl|WGS:JAAVVJ|G4P62_T006487"; product "large neutral amino acids transporter small subunit 2-like"; protein_id "KAF7230190.1"; exon_number "6";
CM025008.1	Genbank	CDS	26570884	26570987	.	+	0	gene_id "G4P62_004025"; transcript_id "gnl|WGS:JAAVVJ|G4P62_T006487"; gbkey "CDS"; locus_tag "G4P62_004025"; orig_transcript_id "gnl|WGS:JAAVVJ|G4P62_T006487"; product "large neutral amino acids transporter small subunit 2-like"; protein_id "KAF7230190.1"; exon_number "7";
CM025008.1	Genbank	CDS	26571643	26571739	.	+	1	gene_id "G4P62_004025"; transcript_id "gnl|WGS:JAAVVJ|G4P62_T006487"; gbkey "CDS"; locus_tag "G4P62_004025"; orig_transcript_id "gnl|WGS:JAAVVJ|G4P62_T006487"; product "large neutral amino acids transporter small subunit 2-like"; protein_id "KAF7230190.1"; exon_number "8";
CM025008.1	Genbank	CDS	26571820	26571969	.	+	0	gene_id "G4P62_004025"; transcript_id "gnl|WGS:JAAVVJ|G4P62_T006487"; gbkey "CDS"; locus_tag "G4P62_004025"; orig_transcript_id "gnl|WGS:JAAVVJ|G4P62_T006487"; product "large neutral amino acids transporter small subunit 2-like"; protein_id "KAF7230190.1"; exon_number "9";
CM025008.1	Genbank	CDS	26572249	26572426	.	+	0	gene_id "G4P62_004025"; transcript_id "gnl|WGS:JAAVVJ|G4P62_T006487"; gbkey "CDS"; locus_tag "G4P62_004025"; orig_transcript_id "gnl|WGS:JAAVVJ|G4P62_T006487"; product "large neutral amino acids transporter small subunit 2-like"; protein_id "KAF7230190.1"; exon_number "10";
CM025008.1	Genbank	CDS	26572601	26572734	.	+	2	gene_id "G4P62_004025"; transcript_id "gnl|WGS:JAAVVJ|G4P62_T006487"; gbkey "CDS"; locus_tag "G4P62_004025"; orig_transcript_id "gnl|WGS:JAAVVJ|G4P62_T006487"; product "large neutral amino acids transporter small subunit 2-like"; protein_id "KAF7230190.1"; exon_number "11";
CM025008.1	Genbank	start_codon	26544824	26544826	.	+	0	gene_id "G4P62_004025"; transcript_id "gnl|WGS:JAAVVJ|G4P62_T006487"; gbkey "CDS"; locus_tag "G4P62_004025"; orig_transcript_id "gnl|WGS:JAAVVJ|G4P62_T006487"; product "large neutral amino acids transporter small subunit 2-like"; protein_id "KAF7230190.1"; exon_number "1";
CM025008.1	Genbank	stop_codon	26572735	26572737	.	+	0	gene_id "G4P62_004025"; transcript_id "gnl|WGS:JAAVVJ|G4P62_T006487"; gbkey "CDS"; locus_tag "G4P62_004025"; orig_transcript_id "gnl|WGS:JAAVVJ|G4P62_T006487"; product "large neutral amino acids transporter small subunit 2-like"; protein_id "KAF7230190.1"; exon_number "11";
CM025008.1	Genbank	gene	26576685	26582747	.	-	.	gene_id "G4P62_004026"; transcript_id ""; description "NEDD8"; gbkey "Gene"; gene "nedd8"; gene_biotype "protein_coding"; locus_tag "G4P62_004026";
CM025008.1	Genbank	transcript	26576685	26582747	.	-	.	gene_id "G4P62_004026"; transcript_id "gnl|WGS:JAAVVJ|G4P62_T006488"; gbkey "mRNA"; gene "nedd8"; locus_tag "G4P62_004026"; note "developmentally down-regulated 8"; orig_protein_id "gnl|WGS:JAAVVJ|G4P62_P006488"; orig_transcript_id "gnl|WGS:JAAVVJ|G4P62_T006488"; product "neural precursor cell expressed"; transcript_biotype "mRNA";
CM025008.1	Genbank	exon	26582350	26582747	.	-	.	gene_id "G4P62_004026"; transcript_id "gnl|WGS:JAAVVJ|G4P62_T006488"; gene "nedd8"; locus_tag "G4P62_004026"; note "developmentally down-regulated 8"; orig_protein_id "gnl|WGS:JAAVVJ|G4P62_P006488"; orig_transcript_id "gnl|WGS:JAAVVJ|G4P62_T006488"; product "neural precursor cell expressed"; transcript_biotype "mRNA"; exon_number "1";
CM025008.1	Genbank	exon	26582221	26582268	.	-	.	gene_id "G4P62_004026"; transcript_id "gnl|WGS:JAAVVJ|G4P62_T006488"; gene "nedd8"; locus_tag "G4P62_004026"; note "developmentally down-regulated 8"; orig_protein_id "gnl|WGS:JAAVVJ|G4P62_P006488"; orig_transcript_id "gnl|WGS:JAAVVJ|G4P62_T006488"; product "neural precursor cell expressed"; transcript_biotype "mRNA"; exon_number "2";
CM025008.1	Genbank	exon	26582052	26582134	.	-	.	gene_id "G4P62_004026"; transcript_id "gnl|WGS:JAAVVJ|G4P62_T006488"; gene "nedd8"; locus_tag "G4P62_004026"; note "developmentally down-regulated 8"; orig_protein_id "gnl|WGS:JAAVVJ|G4P62_P006488"; orig_transcript_id "gnl|WGS:JAAVVJ|G4P62_T006488"; product "neural precursor cell expressed"; transcript_biotype "mRNA"; exon_number "3";
CM025008.1	Genbank	exon	26576685	26577511	.	-	.	gene_id "G4P62_004026"; transcript_id "gnl|WGS:JAAVVJ|G4P62_T006488"; gene "nedd8"; locus_tag "G4P62_004026"; note "developmentally down-regulated 8"; orig_protein_id "gnl|WGS:JAAVVJ|G4P62_P006488"; orig_transcript_id "gnl|WGS:JAAVVJ|G4P62_T006488"; product "neural precursor cell expressed"; transcript_biotype "mRNA"; exon_number "4";
CM025008.1	Genbank	CDS	26582350	26582367	.	-	0	gene_id "G4P62_004026"; transcript_id "gnl|WGS:JAAVVJ|G4P62_T006488"; gbkey "CDS"; gene "nedd8"; locus_tag "G4P62_004026"; orig_transcript_id "gnl|WGS:JAAVVJ|G4P62_T006488"; product "developmentally down-regulated 8"; protein_id "KAF7230191.1"; exon_number "1";
CM025008.1	Genbank	CDS	26582221	26582268	.	-	0	gene_id "G4P62_004026"; transcript_id "gnl|WGS:JAAVVJ|G4P62_T006488"; gbkey "CDS"; gene "nedd8"; locus_tag "G4P62_004026"; orig_transcript_id "gnl|WGS:JAAVVJ|G4P62_T006488"; product "developmentally down-regulated 8"; protein_id "KAF7230191.1"; exon_number "2";
CM025008.1	Genbank	CDS	26582052	26582134	.	-	0	gene_id "G4P62_004026"; transcript_id "gnl|WGS:JAAVVJ|G4P62_T006488"; gbkey "CDS"; gene "nedd8"; locus_tag "G4P62_004026"; orig_transcript_id "gnl|WGS:JAAVVJ|G4P62_T006488"; product "developmentally down-regulated 8"; protein_id "KAF7230191.1"; exon_number "3";
CM025008.1	Genbank	CDS	26577421	26577511	.	-	1	gene_id "G4P62_004026"; transcript_id "gnl|WGS:JAAVVJ|G4P62_T006488"; gbkey "CDS"; gene "nedd8"; locus_tag "G4P62_004026"; orig_transcript_id "gnl|WGS:JAAVVJ|G4P62_T006488"; product "developmentally down-regulated 8"; protein_id "KAF7230191.1"; exon_number "4";
CM025008.1	Genbank	start_codon	26582365	26582367	.	-	0	gene_id "G4P62_004026"; transcript_id "gnl|WGS:JAAVVJ|G4P62_T006488"; gbkey "CDS"; gene "nedd8"; locus_tag "G4P62_004026"; orig_transcript_id "gnl|WGS:JAAVVJ|G4P62_T006488"; product "developmentally down-regulated 8"; protein_id "KAF7230191.1"; exon_number "1";
CM025008.1	Genbank	stop_codon	26577418	26577420	.	-	0	gene_id "G4P62_004026"; transcript_id "gnl|WGS:JAAVVJ|G4P62_T006488"; gbkey "CDS"; gene "nedd8"; locus_tag "G4P62_004026"; orig_transcript_id "gnl|WGS:JAAVVJ|G4P62_T006488"; product "developmentally down-regulated 8"; protein_id "KAF7230191.1"; exon_number "4";
CM025008.1	Genbank	gene	26582813	26591743	.	+	.	gene_id "G4P62_004027"; transcript_id ""; description "GMP reductase 2"; gbkey "Gene"; gene "gmpr2"; gene_biotype "protein_coding"; locus_tag "G4P62_004027";
CM025008.1	Genbank	transcript	26582813	26591743	.	+	.	gene_id "G4P62_004027"; transcript_id "gnl|WGS:JAAVVJ|G4P62_T006489"; gbkey "mRNA"; gene "gmpr2"; locus_tag "G4P62_004027"; note "transcript variant X1"; orig_protein_id "gnl|WGS:JAAVVJ|G4P62_P006489"; orig_transcript_id "gnl|WGS:JAAVVJ|G4P62_T006489"; product "guanosine monophosphate reductase 2"; transcript_biotype "mRNA";
CM025008.1	Genbank	exon	26582813	26582902	.	+	.	gene_id "G4P62_004027"; transcript_id "gnl|WGS:JAAVVJ|G4P62_T006489"; gene "gmpr2"; locus_tag "G4P62_004027"; note "transcript variant X1"; orig_protein_id "gnl|WGS:JAAVVJ|G4P62_P006489"; orig_transcript_id "gnl|WGS:JAAVVJ|G4P62_T006489"; product "guanosine monophosphate reductase 2"; transcript_biotype "mRNA"; exon_number "1";
CM025008.1	Genbank	exon	26583306	26583470	.	+	.	gene_id "G4P62_004027"; transcript_id "gnl|WGS:JAAVVJ|G4P62_T006489"; gene "gmpr2"; locus_tag "G4P62_004027"; note "transcript variant X1"; orig_protein_id "gnl|WGS:JAAVVJ|G4P62_P006489"; orig_transcript_id "gnl|WGS:JAAVVJ|G4P62_T006489"; product "guanosine monophosphate reductase 2"; transcript_biotype "mRNA"; exon_number "2";
CM025008.1	Genbank	exon	26584606	26584725	.	+	.	gene_id "G4P62_004027"; transcript_id "gnl|WGS:JAAVVJ|G4P62_T006489"; gene "gmpr2"; locus_tag "G4P62_004027"; note "transcript variant X1"; orig_protein_id "gnl|WGS:JAAVVJ|G4P62_P006489"; orig_transcript_id "gnl|WGS:JAAVVJ|G4P62_T006489"; product "guanosine monophosphate reductase 2"; transcript_biotype "mRNA"; exon_number "3";
CM025008.1	Genbank	exon	26584845	26584928	.	+	.	gene_id "G4P62_004027"; transcript_id "gnl|WGS:JAAVVJ|G4P62_T006489"; gene "gmpr2"; locus_tag "G4P62_004027"; note "transcript variant X1"; orig_protein_id "gnl|WGS:JAAVVJ|G4P62_P006489"; orig_transcript_id "gnl|WGS:JAAVVJ|G4P62_T006489"; product "guanosine monophosphate reductase 2"; transcript_biotype "mRNA"; exon_number "4";
CM025008.1	Genbank	exon	26585024	26585197	.	+	.	gene_id "G4P62_004027"; transcript_id "gnl|WGS:JAAVVJ|G4P62_T006489"; gene "gmpr2"; locus_tag "G4P62_004027"; note "transcript variant X1"; orig_protein_id "gnl|WGS:JAAVVJ|G4P62_P006489"; orig_transcript_id "gnl|WGS:JAAVVJ|G4P62_T006489"; product "guanosine monophosphate reductase 2"; transcript_biotype "mRNA"; exon_number "5";
CM025008.1	Genbank	exon	26585284	26585365	.	+	.	gene_id "G4P62_004027"; transcript_id "gnl|WGS:JAAVVJ|G4P62_T006489"; gene "gmpr2"; locus_tag "G4P62_004027"; note "transcript variant X1"; orig_protein_id "gnl|WGS:JAAVVJ|G4P62_P006489"; orig_transcript_id "gnl|WGS:JAAVVJ|G4P62_T006489"; product "guanosine monophosphate reductase 2"; transcript_biotype "mRNA"; exon_number "6";
CM025008.1	Genbank	exon	26585714	26585820	.	+	.	gene_id "G4P62_004027"; transcript_id "gnl|WGS:JAAVVJ|G4P62_T006489"; gene "gmpr2"; locus_tag "G4P62_004027"; note "transcript variant X1"; orig_protein_id "gnl|WGS:JAAVVJ|G4P62_P006489"; orig_transcript_id "gnl|WGS:JAAVVJ|G4P62_T006489"; product "guanosine monophosphate reductase 2"; transcript_biotype "mRNA"; exon_number "7";
CM025008.1	Genbank	exon	26586220	26586262	.	+	.	gene_id "G4P62_004027"; transcript_id "gnl|WGS:JAAVVJ|G4P62_T006489"; gene "gmpr2"; locus_tag "G4P62_004027"; note "transcript variant X1"; orig_protein_id "gnl|WGS:JAAVVJ|G4P62_P006489"; orig_transcript_id "gnl|WGS:JAAVVJ|G4P62_T006489"; product "guanosine monophosphate reductase 2"; transcript_biotype "mRNA"; exon_number "8";
CM025008.1	Genbank	exon	26590462	26590621	.	+	.	gene_id "G4P62_004027"; transcript_id "gnl|WGS:JAAVVJ|G4P62_T006489"; gene "gmpr2"; locus_tag "G4P62_004027"; note "transcript variant X1"; orig_protein_id "gnl|WGS:JAAVVJ|G4P62_P006489"; orig_transcript_id "gnl|WGS:JAAVVJ|G4P62_T006489"; product "guanosine monophosphate reductase 2"; transcript_biotype "mRNA"; exon_number "9";
CM025008.1	Genbank	exon	26590705	26591743	.	+	.	gene_id "G4P62_004027"; transcript_id "gnl|WGS:JAAVVJ|G4P62_T006489"; gene "gmpr2"; locus_tag "G4P62_004027"; note "transcript variant X1"; orig_protein_id "gnl|WGS:JAAVVJ|G4P62_P006489"; orig_transcript_id "gnl|WGS:JAAVVJ|G4P62_T006489"; product "guanosine monophosphate reductase 2"; transcript_biotype "mRNA"; exon_number "10";
CM025008.1	Genbank	CDS	26583384	26583470	.	+	0	gene_id "G4P62_004027"; transcript_id "gnl|WGS:JAAVVJ|G4P62_T006489"; gbkey "CDS"; gene "gmpr2"; locus_tag "G4P62_004027"; orig_transcript_id "gnl|WGS:JAAVVJ|G4P62_T006489"; product "transcript variant X1"; protein_id "KAF7230192.1"; exon_number "2";
CM025008.1	Genbank	CDS	26584606	26584725	.	+	0	gene_id "G4P62_004027"; transcript_id "gnl|WGS:JAAVVJ|G4P62_T006489"; gbkey "CDS"; gene "gmpr2"; locus_tag "G4P62_004027"; orig_transcript_id "gnl|WGS:JAAVVJ|G4P62_T006489"; product "transcript variant X1"; protein_id "KAF7230192.1"; exon_number "3";
CM025008.1	Genbank	CDS	26584845	26584928	.	+	0	gene_id "G4P62_004027"; transcript_id "gnl|WGS:JAAVVJ|G4P62_T006489"; gbkey "CDS"; gene "gmpr2"; locus_tag "G4P62_004027"; orig_transcript_id "gnl|WGS:JAAVVJ|G4P62_T006489"; product "transcript variant X1"; protein_id "KAF7230192.1"; exon_number "4";
CM025008.1	Genbank	CDS	26585024	26585197	.	+	0	gene_id "G4P62_004027"; transcript_id "gnl|WGS:JAAVVJ|G4P62_T006489"; gbkey "CDS"; gene "gmpr2"; locus_tag "G4P62_004027"; orig_transcript_id "gnl|WGS:JAAVVJ|G4P62_T006489"; product "transcript variant X1"; protein_id "KAF7230192.1"; exon_number "5";
CM025008.1	Genbank	CDS	26585284	26585365	.	+	0	gene_id "G4P62_004027"; transcript_id "gnl|WGS:JAAVVJ|G4P62_T006489"; gbkey "CDS"; gene "gmpr2"; locus_tag "G4P62_004027"; orig_transcript_id "gnl|WGS:JAAVVJ|G4P62_T006489"; product "transcript variant X1"; protein_id "KAF7230192.1"; exon_number "6";
CM025008.1	Genbank	CDS	26585714	26585820	.	+	2	gene_id "G4P62_004027"; transcript_id "gnl|WGS:JAAVVJ|G4P62_T006489"; gbkey "CDS"; gene "gmpr2"; locus_tag "G4P62_004027"; orig_transcript_id "gnl|WGS:JAAVVJ|G4P62_T006489"; product "transcript variant X1"; protein_id "KAF7230192.1"; exon_number "7";
CM025008.1	Genbank	CDS	26586220	26586262	.	+	0	gene_id "G4P62_004027"; transcript_id "gnl|WGS:JAAVVJ|G4P62_T006489"; gbkey "CDS"; gene "gmpr2"; locus_tag "G4P62_004027"; orig_transcript_id "gnl|WGS:JAAVVJ|G4P62_T006489"; product "transcript variant X1"; protein_id "KAF7230192.1"; exon_number "8";
CM025008.1	Genbank	CDS	26590462	26590621	.	+	2	gene_id "G4P62_004027"; transcript_id "gnl|WGS:JAAVVJ|G4P62_T006489"; gbkey "CDS"; gene "gmpr2"; locus_tag "G4P62_004027"; orig_transcript_id "gnl|WGS:JAAVVJ|G4P62_T006489"; product "transcript variant X1"; protein_id "KAF7230192.1"; exon_number "9";
CM025008.1	Genbank	CDS	26590705	26590891	.	+	1	gene_id "G4P62_004027"; transcript_id "gnl|WGS:JAAVVJ|G4P62_T006489"; gbkey "CDS"; gene "gmpr2"; locus_tag "G4P62_004027"; orig_transcript_id "gnl|WGS:JAAVVJ|G4P62_T006489"; product "transcript variant X1"; protein_id "KAF7230192.1"; exon_number "10";
CM025008.1	Genbank	start_codon	26583384	26583386	.	+	0	gene_id "G4P62_004027"; transcript_id "gnl|WGS:JAAVVJ|G4P62_T006489"; gbkey "CDS"; gene "gmpr2"; locus_tag "G4P62_004027"; orig_transcript_id "gnl|WGS:JAAVVJ|G4P62_T006489"; product "transcript variant X1"; protein_id "KAF7230192.1"; exon_number "2";
CM025008.1	Genbank	stop_codon	26590892	26590894	.	+	0	gene_id "G4P62_004027"; transcript_id "gnl|WGS:JAAVVJ|G4P62_T006489"; gbkey "CDS"; gene "gmpr2"; locus_tag "G4P62_004027"; orig_transcript_id "gnl|WGS:JAAVVJ|G4P62_T006489"; product "transcript variant X1"; protein_id "KAF7230192.1"; exon_number "10";
CM025008.1	Genbank	transcript	26582853	26591743	.	+	.	gene_id "G4P62_004027"; transcript_id "gnl|WGS:JAAVVJ|G4P62_T006490"; gbkey "mRNA"; gene "gmpr2"; locus_tag "G4P62_004027"; note "transcript variant X2"; orig_protein_id "gnl|WGS:JAAVVJ|G4P62_P006490"; orig_transcript_id "gnl|WGS:JAAVVJ|G4P62_T006490"; product "guanosine monophosphate reductase 2"; transcript_biotype "mRNA";
CM025008.1	Genbank	exon	26582853	26582874	.	+	.	gene_id "G4P62_004027"; transcript_id "gnl|WGS:JAAVVJ|G4P62_T006490"; gene "gmpr2"; locus_tag "G4P62_004027"; note "transcript variant X2"; orig_protein_id "gnl|WGS:JAAVVJ|G4P62_P006490"; orig_transcript_id "gnl|WGS:JAAVVJ|G4P62_T006490"; product "guanosine monophosphate reductase 2"; transcript_biotype "mRNA"; exon_number "1";
CM025008.1	Genbank	exon	26583306	26583470	.	+	.	gene_id "G4P62_004027"; transcript_id "gnl|WGS:JAAVVJ|G4P62_T006490"; gene "gmpr2"; locus_tag "G4P62_004027"; note "transcript variant X2"; orig_protein_id "gnl|WGS:JAAVVJ|G4P62_P006490"; orig_transcript_id "gnl|WGS:JAAVVJ|G4P62_T006490"; product "guanosine monophosphate reductase 2"; transcript_biotype "mRNA"; exon_number "2";
CM025008.1	Genbank	exon	26584606	26584725	.	+	.	gene_id "G4P62_004027"; transcript_id "gnl|WGS:JAAVVJ|G4P62_T006490"; gene "gmpr2"; locus_tag "G4P62_004027"; note "transcript variant X2"; orig_protein_id "gnl|WGS:JAAVVJ|G4P62_P006490"; orig_transcript_id "gnl|WGS:JAAVVJ|G4P62_T006490"; product "guanosine monophosphate reductase 2"; transcript_biotype "mRNA"; exon_number "3";
CM025008.1	Genbank	exon	26584845	26584928	.	+	.	gene_id "G4P62_004027"; transcript_id "gnl|WGS:JAAVVJ|G4P62_T006490"; gene "gmpr2"; locus_tag "G4P62_004027"; note "transcript variant X2"; orig_protein_id "gnl|WGS:JAAVVJ|G4P62_P006490"; orig_transcript_id "gnl|WGS:JAAVVJ|G4P62_T006490"; product "guanosine monophosphate reductase 2"; transcript_biotype "mRNA"; exon_number "4";
CM025008.1	Genbank	exon	26585024	26585197	.	+	.	gene_id "G4P62_004027"; transcript_id "gnl|WGS:JAAVVJ|G4P62_T006490"; gene "gmpr2"; locus_tag "G4P62_004027"; note "transcript variant X2"; orig_protein_id "gnl|WGS:JAAVVJ|G4P62_P006490"; orig_transcript_id "gnl|WGS:JAAVVJ|G4P62_T006490"; product "guanosine monophosphate reductase 2"; transcript_biotype "mRNA"; exon_number "5";
CM025008.1	Genbank	exon	26585284	26585365	.	+	.	gene_id "G4P62_004027"; transcript_id "gnl|WGS:JAAVVJ|G4P62_T006490"; gene "gmpr2"; locus_tag "G4P62_004027"; note "transcript variant X2"; orig_protein_id "gnl|WGS:JAAVVJ|G4P62_P006490"; orig_transcript_id "gnl|WGS:JAAVVJ|G4P62_T006490"; product "guanosine monophosphate reductase 2"; transcript_biotype "mRNA"; exon_number "6";
CM025008.1	Genbank	exon	26585714	26585820	.	+	.	gene_id "G4P62_004027"; transcript_id "gnl|WGS:JAAVVJ|G4P62_T006490"; gene "gmpr2"; locus_tag "G4P62_004027"; note "transcript variant X2"; orig_protein_id "gnl|WGS:JAAVVJ|G4P62_P006490"; orig_transcript_id "gnl|WGS:JAAVVJ|G4P62_T006490"; product "guanosine monophosphate reductase 2"; transcript_biotype "mRNA"; exon_number "7";
CM025008.1	Genbank	exon	26586220	26586262	.	+	.	gene_id "G4P62_004027"; transcript_id "gnl|WGS:JAAVVJ|G4P62_T006490"; gene "gmpr2"; locus_tag "G4P62_004027"; note "transcript variant X2"; orig_protein_id "gnl|WGS:JAAVVJ|G4P62_P006490"; orig_transcript_id "gnl|WGS:JAAVVJ|G4P62_T006490"; product "guanosine monophosphate reductase 2"; transcript_biotype "mRNA"; exon_number "8";
CM025008.1	Genbank	exon	26590462	26590621	.	+	.	gene_id "G4P62_004027"; transcript_id "gnl|WGS:JAAVVJ|G4P62_T006490"; gene "gmpr2"; locus_tag "G4P62_004027"; note "transcript variant X2"; orig_protein_id "gnl|WGS:JAAVVJ|G4P62_P006490"; orig_transcript_id "gnl|WGS:JAAVVJ|G4P62_T006490"; product "guanosine monophosphate reductase 2"; transcript_biotype "mRNA"; exon_number "9";
CM025008.1	Genbank	exon	26590705	26591743	.	+	.	gene_id "G4P62_004027"; transcript_id "gnl|WGS:JAAVVJ|G4P62_T006490"; gene "gmpr2"; locus_tag "G4P62_004027"; note "transcript variant X2"; orig_protein_id "gnl|WGS:JAAVVJ|G4P62_P006490"; orig_transcript_id "gnl|WGS:JAAVVJ|G4P62_T006490"; product "guanosine monophosphate reductase 2"; transcript_biotype "mRNA"; exon_number "10";
CM025008.1	Genbank	CDS	26583384	26583470	.	+	0	gene_id "G4P62_004027"; transcript_id "gnl|WGS:JAAVVJ|G4P62_T006490"; gbkey "CDS"; gene "gmpr2"; locus_tag "G4P62_004027"; orig_transcript_id "gnl|WGS:JAAVVJ|G4P62_T006490"; product "transcript variant X2"; protein_id "KAF7230193.1"; exon_number "2";
CM025008.1	Genbank	CDS	26584606	26584725	.	+	0	gene_id "G4P62_004027"; transcript_id "gnl|WGS:JAAVVJ|G4P62_T006490"; gbkey "CDS"; gene "gmpr2"; locus_tag "G4P62_004027"; orig_transcript_id "gnl|WGS:JAAVVJ|G4P62_T006490"; product "transcript variant X2"; protein_id "KAF7230193.1"; exon_number "3";
CM025008.1	Genbank	CDS	26584845	26584928	.	+	0	gene_id "G4P62_004027"; transcript_id "gnl|WGS:JAAVVJ|G4P62_T006490"; gbkey "CDS"; gene "gmpr2"; locus_tag "G4P62_004027"; orig_transcript_id "gnl|WGS:JAAVVJ|G4P62_T006490"; product "transcript variant X2"; protein_id "KAF7230193.1"; exon_number "4";
CM025008.1	Genbank	CDS	26585024	26585197	.	+	0	gene_id "G4P62_004027"; transcript_id "gnl|WGS:JAAVVJ|G4P62_T006490"; gbkey "CDS"; gene "gmpr2"; locus_tag "G4P62_004027"; orig_transcript_id "gnl|WGS:JAAVVJ|G4P62_T006490"; product "transcript variant X2"; protein_id "KAF7230193.1"; exon_number "5";
CM025008.1	Genbank	CDS	26585284	26585365	.	+	0	gene_id "G4P62_004027"; transcript_id "gnl|WGS:JAAVVJ|G4P62_T006490"; gbkey "CDS"; gene "gmpr2"; locus_tag "G4P62_004027"; orig_transcript_id "gnl|WGS:JAAVVJ|G4P62_T006490"; product "transcript variant X2"; protein_id "KAF7230193.1"; exon_number "6";
CM025008.1	Genbank	CDS	26585714	26585820	.	+	2	gene_id "G4P62_004027"; transcript_id "gnl|WGS:JAAVVJ|G4P62_T006490"; gbkey "CDS"; gene "gmpr2"; locus_tag "G4P62_004027"; orig_transcript_id "gnl|WGS:JAAVVJ|G4P62_T006490"; product "transcript variant X2"; protein_id "KAF7230193.1"; exon_number "7";
CM025008.1	Genbank	CDS	26586220	26586262	.	+	0	gene_id "G4P62_004027"; transcript_id "gnl|WGS:JAAVVJ|G4P62_T006490"; gbkey "CDS"; gene "gmpr2"; locus_tag "G4P62_004027"; orig_transcript_id "gnl|WGS:JAAVVJ|G4P62_T006490"; product "transcript variant X2"; protein_id "KAF7230193.1"; exon_number "8";
CM025008.1	Genbank	CDS	26590462	26590621	.	+	2	gene_id "G4P62_004027"; transcript_id "gnl|WGS:JAAVVJ|G4P62_T006490"; gbkey "CDS"; gene "gmpr2"; locus_tag "G4P62_004027"; orig_transcript_id "gnl|WGS:JAAVVJ|G4P62_T006490"; product "transcript variant X2"; protein_id "KAF7230193.1"; exon_number "9";
CM025008.1	Genbank	CDS	26590705	26590891	.	+	1	gene_id "G4P62_004027"; transcript_id "gnl|WGS:JAAVVJ|G4P62_T006490"; gbkey "CDS"; gene "gmpr2"; locus_tag "G4P62_004027"; orig_transcript_id "gnl|WGS:JAAVVJ|G4P62_T006490"; product "transcript variant X2"; protein_id "KAF7230193.1"; exon_number "10";
CM025008.1	Genbank	start_codon	26583384	26583386	.	+	0	gene_id "G4P62_004027"; transcript_id "gnl|WGS:JAAVVJ|G4P62_T006490"; gbkey "CDS"; gene "gmpr2"; locus_tag "G4P62_004027"; orig_transcript_id "gnl|WGS:JAAVVJ|G4P62_T006490"; product "transcript variant X2"; protein_id "KAF7230193.1"; exon_number "2";
CM025008.1	Genbank	stop_codon	26590892	26590894	.	+	0	gene_id "G4P62_004027"; transcript_id "gnl|WGS:JAAVVJ|G4P62_T006490"; gbkey "CDS"; gene "gmpr2"; locus_tag "G4P62_004027"; orig_transcript_id "gnl|WGS:JAAVVJ|G4P62_T006490"; product "transcript variant X2"; protein_id "KAF7230193.1"; exon_number "10";
CM025008.1	Genbank	gene	26592497	26602119	.	+	.	gene_id "G4P62_004028"; transcript_id ""; description "uncharacterized protein LOC107377280"; gbkey "Gene"; gene_biotype "protein_coding"; locus_tag "G4P62_004028"; note "LOC107377280";
CM025008.1	Genbank	transcript	26592497	26602046	.	+	.	gene_id "G4P62_004028"; transcript_id "gnl|WGS:JAAVVJ|G4P62_T006491"; gbkey "mRNA"; locus_tag "G4P62_004028"; note "transcript variant X2"; orig_protein_id "gnl|WGS:JAAVVJ|G4P62_P006491"; orig_transcript_id "gnl|WGS:JAAVVJ|G4P62_T006491"; product "uncharacterized LOC107377280"; transcript_biotype "mRNA";
CM025008.1	Genbank	exon	26592497	26593281	.	+	.	gene_id "G4P62_004028"; transcript_id "gnl|WGS:JAAVVJ|G4P62_T006491"; locus_tag "G4P62_004028"; note "transcript variant X2"; orig_protein_id "gnl|WGS:JAAVVJ|G4P62_P006491"; orig_transcript_id "gnl|WGS:JAAVVJ|G4P62_T006491"; product "uncharacterized LOC107377280"; transcript_biotype "mRNA"; exon_number "1";
CM025008.1	Genbank	exon	26600649	26602046	.	+	.	gene_id "G4P62_004028"; transcript_id "gnl|WGS:JAAVVJ|G4P62_T006491"; locus_tag "G4P62_004028"; note "transcript variant X2"; orig_protein_id "gnl|WGS:JAAVVJ|G4P62_P006491"; orig_transcript_id "gnl|WGS:JAAVVJ|G4P62_T006491"; product "uncharacterized LOC107377280"; transcript_biotype "mRNA"; exon_number "2";
CM025008.1	Genbank	CDS	26600673	26602043	.	+	0	gene_id "G4P62_004028"; transcript_id "gnl|WGS:JAAVVJ|G4P62_T006491"; gbkey "CDS"; locus_tag "G4P62_004028"; orig_transcript_id "gnl|WGS:JAAVVJ|G4P62_T006491"; product "transcript variant X2"; protein_id "KAF7230194.1"; exon_number "2";
CM025008.1	Genbank	start_codon	26600673	26600675	.	+	0	gene_id "G4P62_004028"; transcript_id "gnl|WGS:JAAVVJ|G4P62_T006491"; gbkey "CDS"; locus_tag "G4P62_004028"; orig_transcript_id "gnl|WGS:JAAVVJ|G4P62_T006491"; product "transcript variant X2"; protein_id "KAF7230194.1"; exon_number "2";
CM025008.1	Genbank	stop_codon	26602044	26602046	.	+	0	gene_id "G4P62_004028"; transcript_id "gnl|WGS:JAAVVJ|G4P62_T006491"; gbkey "CDS"; locus_tag "G4P62_004028"; orig_transcript_id "gnl|WGS:JAAVVJ|G4P62_T006491"; product "transcript variant X2"; protein_id "KAF7230194.1"; exon_number "2";
CM025008.1	Genbank	transcript	26592497	26602046	.	+	.	gene_id "G4P62_004028"; transcript_id "gnl|WGS:JAAVVJ|G4P62_T006492"; gbkey "mRNA"; locus_tag "G4P62_004028"; note "transcript variant X1"; orig_protein_id "gnl|WGS:JAAVVJ|G4P62_P006492"; orig_transcript_id "gnl|WGS:JAAVVJ|G4P62_T006492"; product "uncharacterized LOC107377280"; transcript_biotype "mRNA";
CM025008.1	Genbank	exon	26592497	26593015	.	+	.	gene_id "G4P62_004028"; transcript_id "gnl|WGS:JAAVVJ|G4P62_T006492"; locus_tag "G4P62_004028"; note "transcript variant X1"; orig_protein_id "gnl|WGS:JAAVVJ|G4P62_P006492"; orig_transcript_id "gnl|WGS:JAAVVJ|G4P62_T006492"; product "uncharacterized LOC107377280"; transcript_biotype "mRNA"; exon_number "1";
CM025008.1	Genbank	exon	26593092	26593281	.	+	.	gene_id "G4P62_004028"; transcript_id "gnl|WGS:JAAVVJ|G4P62_T006492"; locus_tag "G4P62_004028"; note "transcript variant X1"; orig_protein_id "gnl|WGS:JAAVVJ|G4P62_P006492"; orig_transcript_id "gnl|WGS:JAAVVJ|G4P62_T006492"; product "uncharacterized LOC107377280"; transcript_biotype "mRNA"; exon_number "2";
CM025008.1	Genbank	exon	26600649	26602046	.	+	.	gene_id "G4P62_004028"; transcript_id "gnl|WGS:JAAVVJ|G4P62_T006492"; locus_tag "G4P62_004028"; note "transcript variant X1"; orig_protein_id "gnl|WGS:JAAVVJ|G4P62_P006492"; orig_transcript_id "gnl|WGS:JAAVVJ|G4P62_T006492"; product "uncharacterized LOC107377280"; transcript_biotype "mRNA"; exon_number "3";
CM025008.1	Genbank	CDS	26600673	26602043	.	+	0	gene_id "G4P62_004028"; transcript_id "gnl|WGS:JAAVVJ|G4P62_T006492"; gbkey "CDS"; locus_tag "G4P62_004028"; orig_transcript_id "gnl|WGS:JAAVVJ|G4P62_T006492"; product "transcript variant X1"; protein_id "KAF7230195.1"; exon_number "3";
CM025008.1	Genbank	start_codon	26600673	26600675	.	+	0	gene_id "G4P62_004028"; transcript_id "gnl|WGS:JAAVVJ|G4P62_T006492"; gbkey "CDS"; locus_tag "G4P62_004028"; orig_transcript_id "gnl|WGS:JAAVVJ|G4P62_T006492"; product "transcript variant X1"; protein_id "KAF7230195.1"; exon_number "3";
CM025008.1	Genbank	stop_codon	26602044	26602046	.	+	0	gene_id "G4P62_004028"; transcript_id "gnl|WGS:JAAVVJ|G4P62_T006492"; gbkey "CDS"; locus_tag "G4P62_004028"; orig_transcript_id "gnl|WGS:JAAVVJ|G4P62_T006492"; product "transcript variant X1"; protein_id "KAF7230195.1"; exon_number "3";
CM025008.1	Genbank	transcript	26599508	26602046	.	+	.	gene_id "G4P62_004028"; transcript_id "gnl|WGS:JAAVVJ|G4P62_T006493"; gbkey "mRNA"; locus_tag "G4P62_004028"; note "transcript variant X3"; orig_protein_id "gnl|WGS:JAAVVJ|G4P62_P006493"; orig_transcript_id "gnl|WGS:JAAVVJ|G4P62_T006493"; product "uncharacterized LOC107377280"; transcript_biotype "mRNA";
CM025008.1	Genbank	exon	26599508	26599906	.	+	.	gene_id "G4P62_004028"; transcript_id "gnl|WGS:JAAVVJ|G4P62_T006493"; locus_tag "G4P62_004028"; note "transcript variant X3"; orig_protein_id "gnl|WGS:JAAVVJ|G4P62_P006493"; orig_transcript_id "gnl|WGS:JAAVVJ|G4P62_T006493"; product "uncharacterized LOC107377280"; transcript_biotype "mRNA"; exon_number "1";
CM025008.1	Genbank	exon	26600649	26602046	.	+	.	gene_id "G4P62_004028"; transcript_id "gnl|WGS:JAAVVJ|G4P62_T006493"; locus_tag "G4P62_004028"; note "transcript variant X3"; orig_protein_id "gnl|WGS:JAAVVJ|G4P62_P006493"; orig_transcript_id "gnl|WGS:JAAVVJ|G4P62_T006493"; product "uncharacterized LOC107377280"; transcript_biotype "mRNA"; exon_number "2";
CM025008.1	Genbank	CDS	26600673	26602043	.	+	0	gene_id "G4P62_004028"; transcript_id "gnl|WGS:JAAVVJ|G4P62_T006493"; gbkey "CDS"; locus_tag "G4P62_004028"; orig_transcript_id "gnl|WGS:JAAVVJ|G4P62_T006493"; product "transcript variant X3"; protein_id "KAF7230196.1"; exon_number "2";
CM025008.1	Genbank	start_codon	26600673	26600675	.	+	0	gene_id "G4P62_004028"; transcript_id "gnl|WGS:JAAVVJ|G4P62_T006493"; gbkey "CDS"; locus_tag "G4P62_004028"; orig_transcript_id "gnl|WGS:JAAVVJ|G4P62_T006493"; product "transcript variant X3"; protein_id "KAF7230196.1"; exon_number "2";
CM025008.1	Genbank	stop_codon	26602044	26602046	.	+	0	gene_id "G4P62_004028"; transcript_id "gnl|WGS:JAAVVJ|G4P62_T006493"; gbkey "CDS"; locus_tag "G4P62_004028"; orig_transcript_id "gnl|WGS:JAAVVJ|G4P62_T006493"; product "transcript variant X3"; protein_id "KAF7230196.1"; exon_number "2";
CM025008.1	Genbank	gene	26602086	26608196	.	-	.	gene_id "G4P62_004029"; transcript_id ""; description "cell death activator CIDE-B-like"; gbkey "Gene"; gene_biotype "protein_coding"; locus_tag "G4P62_004029"; note "LOC107377282";
CM025008.1	Genbank	transcript	26602086	26608196	.	-	.	gene_id "G4P62_004029"; transcript_id "gnl|WGS:JAAVVJ|G4P62_T006494"; gbkey "mRNA"; locus_tag "G4P62_004029"; orig_protein_id "gnl|WGS:JAAVVJ|G4P62_P006494"; orig_transcript_id "gnl|WGS:JAAVVJ|G4P62_T006494"; product "cell death activator CIDE-B-like"; transcript_biotype "mRNA";
CM025008.1	Genbank	exon	26608096	26608196	.	-	.	gene_id "G4P62_004029"; transcript_id "gnl|WGS:JAAVVJ|G4P62_T006494"; locus_tag "G4P62_004029"; orig_protein_id "gnl|WGS:JAAVVJ|G4P62_P006494"; orig_transcript_id "gnl|WGS:JAAVVJ|G4P62_T006494"; product "cell death activator CIDE-B-like"; transcript_biotype "mRNA"; exon_number "1";
CM025008.1	Genbank	exon	26606875	26607012	.	-	.	gene_id "G4P62_004029"; transcript_id "gnl|WGS:JAAVVJ|G4P62_T006494"; locus_tag "G4P62_004029"; orig_protein_id "gnl|WGS:JAAVVJ|G4P62_P006494"; orig_transcript_id "gnl|WGS:JAAVVJ|G4P62_T006494"; product "cell death activator CIDE-B-like"; transcript_biotype "mRNA"; exon_number "2";
CM025008.1	Genbank	exon	26605229	26605343	.	-	.	gene_id "G4P62_004029"; transcript_id "gnl|WGS:JAAVVJ|G4P62_T006494"; locus_tag "G4P62_004029"; orig_protein_id "gnl|WGS:JAAVVJ|G4P62_P006494"; orig_transcript_id "gnl|WGS:JAAVVJ|G4P62_T006494"; product "cell death activator CIDE-B-like"; transcript_biotype "mRNA"; exon_number "3";
CM025008.1	Genbank	exon	26603636	26603794	.	-	.	gene_id "G4P62_004029"; transcript_id "gnl|WGS:JAAVVJ|G4P62_T006494"; locus_tag "G4P62_004029"; orig_protein_id "gnl|WGS:JAAVVJ|G4P62_P006494"; orig_transcript_id "gnl|WGS:JAAVVJ|G4P62_T006494"; product "cell death activator CIDE-B-like"; transcript_biotype "mRNA"; exon_number "4";
CM025008.1	Genbank	exon	26603371	26603555	.	-	.	gene_id "G4P62_004029"; transcript_id "gnl|WGS:JAAVVJ|G4P62_T006494"; locus_tag "G4P62_004029"; orig_protein_id "gnl|WGS:JAAVVJ|G4P62_P006494"; orig_transcript_id "gnl|WGS:JAAVVJ|G4P62_T006494"; product "cell death activator CIDE-B-like"; transcript_biotype "mRNA"; exon_number "5";
CM025008.1	Genbank	exon	26602086	26602558	.	-	.	gene_id "G4P62_004029"; transcript_id "gnl|WGS:JAAVVJ|G4P62_T006494"; locus_tag "G4P62_004029"; orig_protein_id "gnl|WGS:JAAVVJ|G4P62_P006494"; orig_transcript_id "gnl|WGS:JAAVVJ|G4P62_T006494"; product "cell death activator CIDE-B-like"; transcript_biotype "mRNA"; exon_number "6";
CM025008.1	Genbank	CDS	26606875	26606903	.	-	0	gene_id "G4P62_004029"; transcript_id "gnl|WGS:JAAVVJ|G4P62_T006494"; gbkey "CDS"; locus_tag "G4P62_004029"; orig_transcript_id "gnl|WGS:JAAVVJ|G4P62_T006494"; product "cell death activator CIDE-B-like"; protein_id "KAF7230197.1"; exon_number "2";
CM025008.1	Genbank	CDS	26605229	26605343	.	-	1	gene_id "G4P62_004029"; transcript_id "gnl|WGS:JAAVVJ|G4P62_T006494"; gbkey "CDS"; locus_tag "G4P62_004029"; orig_transcript_id "gnl|WGS:JAAVVJ|G4P62_T006494"; product "cell death activator CIDE-B-like"; protein_id "KAF7230197.1"; exon_number "3";
CM025008.1	Genbank	CDS	26603636	26603794	.	-	0	gene_id "G4P62_004029"; transcript_id "gnl|WGS:JAAVVJ|G4P62_T006494"; gbkey "CDS"; locus_tag "G4P62_004029"; orig_transcript_id "gnl|WGS:JAAVVJ|G4P62_T006494"; product "cell death activator CIDE-B-like"; protein_id "KAF7230197.1"; exon_number "4";
CM025008.1	Genbank	CDS	26603371	26603555	.	-	0	gene_id "G4P62_004029"; transcript_id "gnl|WGS:JAAVVJ|G4P62_T006494"; gbkey "CDS"; locus_tag "G4P62_004029"; orig_transcript_id "gnl|WGS:JAAVVJ|G4P62_T006494"; product "cell death activator CIDE-B-like"; protein_id "KAF7230197.1"; exon_number "5";
CM025008.1	Genbank	CDS	26602417	26602558	.	-	1	gene_id "G4P62_004029"; transcript_id "gnl|WGS:JAAVVJ|G4P62_T006494"; gbkey "CDS"; locus_tag "G4P62_004029"; orig_transcript_id "gnl|WGS:JAAVVJ|G4P62_T006494"; product "cell death activator CIDE-B-like"; protein_id "KAF7230197.1"; exon_number "6";
CM025008.1	Genbank	start_codon	26606901	26606903	.	-	0	gene_id "G4P62_004029"; transcript_id "gnl|WGS:JAAVVJ|G4P62_T006494"; gbkey "CDS"; locus_tag "G4P62_004029"; orig_transcript_id "gnl|WGS:JAAVVJ|G4P62_T006494"; product "cell death activator CIDE-B-like"; protein_id "KAF7230197.1"; exon_number "2";
CM025008.1	Genbank	stop_codon	26602414	26602416	.	-	0	gene_id "G4P62_004029"; transcript_id "gnl|WGS:JAAVVJ|G4P62_T006494"; gbkey "CDS"; locus_tag "G4P62_004029"; orig_transcript_id "gnl|WGS:JAAVVJ|G4P62_T006494"; product "cell death activator CIDE-B-like"; protein_id "KAF7230197.1"; exon_number "6";
CM025008.1	Genbank	gene	26608360	26630725	.	+	.	gene_id "G4P62_004030"; transcript_id ""; description "TERF1-interacting nuclear factor 2 isoform X3"; gbkey "Gene"; gene "tinf2"; gene_biotype "protein_coding"; locus_tag "G4P62_004030";
CM025008.1	Genbank	transcript	26608360	26630725	.	+	.	gene_id "G4P62_004030"; transcript_id "gnl|WGS:JAAVVJ|G4P62_T006495"; gbkey "mRNA"; gene "tinf2"; locus_tag "G4P62_004030"; note "transcript variant X3"; orig_protein_id "gnl|WGS:JAAVVJ|G4P62_P006495"; orig_transcript_id "gnl|WGS:JAAVVJ|G4P62_T006495"; product "TERF1 (TRF1)-interacting nuclear factor 2"; transcript_biotype "mRNA";
CM025008.1	Genbank	exon	26608360	26608677	.	+	.	gene_id "G4P62_004030"; transcript_id "gnl|WGS:JAAVVJ|G4P62_T006495"; gene "tinf2"; locus_tag "G4P62_004030"; note "transcript variant X3"; orig_protein_id "gnl|WGS:JAAVVJ|G4P62_P006495"; orig_transcript_id "gnl|WGS:JAAVVJ|G4P62_T006495"; product "TERF1 (TRF1)-interacting nuclear factor 2"; transcript_biotype "mRNA"; exon_number "1";
CM025008.1	Genbank	exon	26609042	26609241	.	+	.	gene_id "G4P62_004030"; transcript_id "gnl|WGS:JAAVVJ|G4P62_T006495"; gene "tinf2"; locus_tag "G4P62_004030"; note "transcript variant X3"; orig_protein_id "gnl|WGS:JAAVVJ|G4P62_P006495"; orig_transcript_id "gnl|WGS:JAAVVJ|G4P62_T006495"; product "TERF1 (TRF1)-interacting nuclear factor 2"; transcript_biotype "mRNA"; exon_number "2";
CM025008.1	Genbank	exon	26609321	26609428	.	+	.	gene_id "G4P62_004030"; transcript_id "gnl|WGS:JAAVVJ|G4P62_T006495"; gene "tinf2"; locus_tag "G4P62_004030"; note "transcript variant X3"; orig_protein_id "gnl|WGS:JAAVVJ|G4P62_P006495"; orig_transcript_id "gnl|WGS:JAAVVJ|G4P62_T006495"; product "TERF1 (TRF1)-interacting nuclear factor 2"; transcript_biotype "mRNA"; exon_number "3";
CM025008.1	Genbank	exon	26610009	26610104	.	+	.	gene_id "G4P62_004030"; transcript_id "gnl|WGS:JAAVVJ|G4P62_T006495"; gene "tinf2"; locus_tag "G4P62_004030"; note "transcript variant X3"; orig_protein_id "gnl|WGS:JAAVVJ|G4P62_P006495"; orig_transcript_id "gnl|WGS:JAAVVJ|G4P62_T006495"; product "TERF1 (TRF1)-interacting nuclear factor 2"; transcript_biotype "mRNA"; exon_number "4";
CM025008.1	Genbank	exon	26610182	26610292	.	+	.	gene_id "G4P62_004030"; transcript_id "gnl|WGS:JAAVVJ|G4P62_T006495"; gene "tinf2"; locus_tag "G4P62_004030"; note "transcript variant X3"; orig_protein_id "gnl|WGS:JAAVVJ|G4P62_P006495"; orig_transcript_id "gnl|WGS:JAAVVJ|G4P62_T006495"; product "TERF1 (TRF1)-interacting nuclear factor 2"; transcript_biotype "mRNA"; exon_number "5";
CM025008.1	Genbank	exon	26610384	26610507	.	+	.	gene_id "G4P62_004030"; transcript_id "gnl|WGS:JAAVVJ|G4P62_T006495"; gene "tinf2"; locus_tag "G4P62_004030"; note "transcript variant X3"; orig_protein_id "gnl|WGS:JAAVVJ|G4P62_P006495"; orig_transcript_id "gnl|WGS:JAAVVJ|G4P62_T006495"; product "TERF1 (TRF1)-interacting nuclear factor 2"; transcript_biotype "mRNA"; exon_number "6";
CM025008.1	Genbank	exon	26611572	26612262	.	+	.	gene_id "G4P62_004030"; transcript_id "gnl|WGS:JAAVVJ|G4P62_T006495"; gene "tinf2"; locus_tag "G4P62_004030"; note "transcript variant X3"; orig_protein_id "gnl|WGS:JAAVVJ|G4P62_P006495"; orig_transcript_id "gnl|WGS:JAAVVJ|G4P62_T006495"; product "TERF1 (TRF1)-interacting nuclear factor 2"; transcript_biotype "mRNA"; exon_number "7";
CM025008.1	Genbank	exon	26612617	26612675	.	+	.	gene_id "G4P62_004030"; transcript_id "gnl|WGS:JAAVVJ|G4P62_T006495"; gene "tinf2"; locus_tag "G4P62_004030"; note "transcript variant X3"; orig_protein_id "gnl|WGS:JAAVVJ|G4P62_P006495"; orig_transcript_id "gnl|WGS:JAAVVJ|G4P62_T006495"; product "TERF1 (TRF1)-interacting nuclear factor 2"; transcript_biotype "mRNA"; exon_number "8";
CM025008.1	Genbank	exon	26612760	26612833	.	+	.	gene_id "G4P62_004030"; transcript_id "gnl|WGS:JAAVVJ|G4P62_T006495"; gene "tinf2"; locus_tag "G4P62_004030"; note "transcript variant X3"; orig_protein_id "gnl|WGS:JAAVVJ|G4P62_P006495"; orig_transcript_id "gnl|WGS:JAAVVJ|G4P62_T006495"; product "TERF1 (TRF1)-interacting nuclear factor 2"; transcript_biotype "mRNA"; exon_number "9";
CM025008.1	Genbank	exon	26630470	26630725	.	+	.	gene_id "G4P62_004030"; transcript_id "gnl|WGS:JAAVVJ|G4P62_T006495"; gene "tinf2"; locus_tag "G4P62_004030"; note "transcript variant X3"; orig_protein_id "gnl|WGS:JAAVVJ|G4P62_P006495"; orig_transcript_id "gnl|WGS:JAAVVJ|G4P62_T006495"; product "TERF1 (TRF1)-interacting nuclear factor 2"; transcript_biotype "mRNA"; exon_number "10";
CM025008.1	Genbank	CDS	26608650	26608677	.	+	0	gene_id "G4P62_004030"; transcript_id "gnl|WGS:JAAVVJ|G4P62_T006495"; gbkey "CDS"; gene "tinf2"; locus_tag "G4P62_004030"; orig_transcript_id "gnl|WGS:JAAVVJ|G4P62_T006495"; product "transcript variant X3"; protein_id "KAF7230198.1"; exon_number "1";
CM025008.1	Genbank	CDS	26609042	26609241	.	+	2	gene_id "G4P62_004030"; transcript_id "gnl|WGS:JAAVVJ|G4P62_T006495"; gbkey "CDS"; gene "tinf2"; locus_tag "G4P62_004030"; orig_transcript_id "gnl|WGS:JAAVVJ|G4P62_T006495"; product "transcript variant X3"; protein_id "KAF7230198.1"; exon_number "2";
CM025008.1	Genbank	CDS	26609321	26609428	.	+	0	gene_id "G4P62_004030"; transcript_id "gnl|WGS:JAAVVJ|G4P62_T006495"; gbkey "CDS"; gene "tinf2"; locus_tag "G4P62_004030"; orig_transcript_id "gnl|WGS:JAAVVJ|G4P62_T006495"; product "transcript variant X3"; protein_id "KAF7230198.1"; exon_number "3";
CM025008.1	Genbank	CDS	26610009	26610104	.	+	0	gene_id "G4P62_004030"; transcript_id "gnl|WGS:JAAVVJ|G4P62_T006495"; gbkey "CDS"; gene "tinf2"; locus_tag "G4P62_004030"; orig_transcript_id "gnl|WGS:JAAVVJ|G4P62_T006495"; product "transcript variant X3"; protein_id "KAF7230198.1"; exon_number "4";
CM025008.1	Genbank	CDS	26610182	26610292	.	+	0	gene_id "G4P62_004030"; transcript_id "gnl|WGS:JAAVVJ|G4P62_T006495"; gbkey "CDS"; gene "tinf2"; locus_tag "G4P62_004030"; orig_transcript_id "gnl|WGS:JAAVVJ|G4P62_T006495"; product "transcript variant X3"; protein_id "KAF7230198.1"; exon_number "5";
CM025008.1	Genbank	CDS	26610384	26610507	.	+	0	gene_id "G4P62_004030"; transcript_id "gnl|WGS:JAAVVJ|G4P62_T006495"; gbkey "CDS"; gene "tinf2"; locus_tag "G4P62_004030"; orig_transcript_id "gnl|WGS:JAAVVJ|G4P62_T006495"; product "transcript variant X3"; protein_id "KAF7230198.1"; exon_number "6";
CM025008.1	Genbank	CDS	26611572	26612262	.	+	2	gene_id "G4P62_004030"; transcript_id "gnl|WGS:JAAVVJ|G4P62_T006495"; gbkey "CDS"; gene "tinf2"; locus_tag "G4P62_004030"; orig_transcript_id "gnl|WGS:JAAVVJ|G4P62_T006495"; product "transcript variant X3"; protein_id "KAF7230198.1"; exon_number "7";
CM025008.1	Genbank	CDS	26612617	26612675	.	+	1	gene_id "G4P62_004030"; transcript_id "gnl|WGS:JAAVVJ|G4P62_T006495"; gbkey "CDS"; gene "tinf2"; locus_tag "G4P62_004030"; orig_transcript_id "gnl|WGS:JAAVVJ|G4P62_T006495"; product "transcript variant X3"; protein_id "KAF7230198.1"; exon_number "8";
CM025008.1	Genbank	CDS	26612760	26612833	.	+	2	gene_id "G4P62_004030"; transcript_id "gnl|WGS:JAAVVJ|G4P62_T006495"; gbkey "CDS"; gene "tinf2"; locus_tag "G4P62_004030"; orig_transcript_id "gnl|WGS:JAAVVJ|G4P62_T006495"; product "transcript variant X3"; protein_id "KAF7230198.1"; exon_number "9";
CM025008.1	Genbank	CDS	26630470	26630502	.	+	0	gene_id "G4P62_004030"; transcript_id "gnl|WGS:JAAVVJ|G4P62_T006495"; gbkey "CDS"; gene "tinf2"; locus_tag "G4P62_004030"; orig_transcript_id "gnl|WGS:JAAVVJ|G4P62_T006495"; product "transcript variant X3"; protein_id "KAF7230198.1"; exon_number "10";
CM025008.1	Genbank	start_codon	26608650	26608652	.	+	0	gene_id "G4P62_004030"; transcript_id "gnl|WGS:JAAVVJ|G4P62_T006495"; gbkey "CDS"; gene "tinf2"; locus_tag "G4P62_004030"; orig_transcript_id "gnl|WGS:JAAVVJ|G4P62_T006495"; product "transcript variant X3"; protein_id "KAF7230198.1"; exon_number "1";
CM025008.1	Genbank	stop_codon	26630503	26630505	.	+	0	gene_id "G4P62_004030"; transcript_id "gnl|WGS:JAAVVJ|G4P62_T006495"; gbkey "CDS"; gene "tinf2"; locus_tag "G4P62_004030"; orig_transcript_id "gnl|WGS:JAAVVJ|G4P62_T006495"; product "transcript variant X3"; protein_id "KAF7230198.1"; exon_number "10";
CM025008.1	Genbank	transcript	26608371	26615530	.	+	.	gene_id "G4P62_004030"; transcript_id "gnl|WGS:JAAVVJ|G4P62_T006496"; gbkey "mRNA"; gene "tinf2"; locus_tag "G4P62_004030"; note "transcript variant X1"; orig_protein_id "gnl|WGS:JAAVVJ|G4P62_P006496"; orig_transcript_id "gnl|WGS:JAAVVJ|G4P62_T006496"; product "TERF1 (TRF1)-interacting nuclear factor 2"; transcript_biotype "mRNA";
CM025008.1	Genbank	exon	26608371	26608677	.	+	.	gene_id "G4P62_004030"; transcript_id "gnl|WGS:JAAVVJ|G4P62_T006496"; gene "tinf2"; locus_tag "G4P62_004030"; note "transcript variant X1"; orig_protein_id "gnl|WGS:JAAVVJ|G4P62_P006496"; orig_transcript_id "gnl|WGS:JAAVVJ|G4P62_T006496"; product "TERF1 (TRF1)-interacting nuclear factor 2"; transcript_biotype "mRNA"; exon_number "1";
CM025008.1	Genbank	exon	26609042	26609241	.	+	.	gene_id "G4P62_004030"; transcript_id "gnl|WGS:JAAVVJ|G4P62_T006496"; gene "tinf2"; locus_tag "G4P62_004030"; note "transcript variant X1"; orig_protein_id "gnl|WGS:JAAVVJ|G4P62_P006496"; orig_transcript_id "gnl|WGS:JAAVVJ|G4P62_T006496"; product "TERF1 (TRF1)-interacting nuclear factor 2"; transcript_biotype "mRNA"; exon_number "2";
CM025008.1	Genbank	exon	26609321	26609428	.	+	.	gene_id "G4P62_004030"; transcript_id "gnl|WGS:JAAVVJ|G4P62_T006496"; gene "tinf2"; locus_tag "G4P62_004030"; note "transcript variant X1"; orig_protein_id "gnl|WGS:JAAVVJ|G4P62_P006496"; orig_transcript_id "gnl|WGS:JAAVVJ|G4P62_T006496"; product "TERF1 (TRF1)-interacting nuclear factor 2"; transcript_biotype "mRNA"; exon_number "3";
CM025008.1	Genbank	exon	26610009	26610104	.	+	.	gene_id "G4P62_004030"; transcript_id "gnl|WGS:JAAVVJ|G4P62_T006496"; gene "tinf2"; locus_tag "G4P62_004030"; note "transcript variant X1"; orig_protein_id "gnl|WGS:JAAVVJ|G4P62_P006496"; orig_transcript_id "gnl|WGS:JAAVVJ|G4P62_T006496"; product "TERF1 (TRF1)-interacting nuclear factor 2"; transcript_biotype "mRNA"; exon_number "4";
CM025008.1	Genbank	exon	26610182	26610292	.	+	.	gene_id "G4P62_004030"; transcript_id "gnl|WGS:JAAVVJ|G4P62_T006496"; gene "tinf2"; locus_tag "G4P62_004030"; note "transcript variant X1"; orig_protein_id "gnl|WGS:JAAVVJ|G4P62_P006496"; orig_transcript_id "gnl|WGS:JAAVVJ|G4P62_T006496"; product "TERF1 (TRF1)-interacting nuclear factor 2"; transcript_biotype "mRNA"; exon_number "5";
CM025008.1	Genbank	exon	26610384	26610507	.	+	.	gene_id "G4P62_004030"; transcript_id "gnl|WGS:JAAVVJ|G4P62_T006496"; gene "tinf2"; locus_tag "G4P62_004030"; note "transcript variant X1"; orig_protein_id "gnl|WGS:JAAVVJ|G4P62_P006496"; orig_transcript_id "gnl|WGS:JAAVVJ|G4P62_T006496"; product "TERF1 (TRF1)-interacting nuclear factor 2"; transcript_biotype "mRNA"; exon_number "6";
CM025008.1	Genbank	exon	26611572	26612262	.	+	.	gene_id "G4P62_004030"; transcript_id "gnl|WGS:JAAVVJ|G4P62_T006496"; gene "tinf2"; locus_tag "G4P62_004030"; note "transcript variant X1"; orig_protein_id "gnl|WGS:JAAVVJ|G4P62_P006496"; orig_transcript_id "gnl|WGS:JAAVVJ|G4P62_T006496"; product "TERF1 (TRF1)-interacting nuclear factor 2"; transcript_biotype "mRNA"; exon_number "7";
CM025008.1	Genbank	exon	26612617	26612675	.	+	.	gene_id "G4P62_004030"; transcript_id "gnl|WGS:JAAVVJ|G4P62_T006496"; gene "tinf2"; locus_tag "G4P62_004030"; note "transcript variant X1"; orig_protein_id "gnl|WGS:JAAVVJ|G4P62_P006496"; orig_transcript_id "gnl|WGS:JAAVVJ|G4P62_T006496"; product "TERF1 (TRF1)-interacting nuclear factor 2"; transcript_biotype "mRNA"; exon_number "8";
CM025008.1	Genbank	exon	26612760	26612833	.	+	.	gene_id "G4P62_004030"; transcript_id "gnl|WGS:JAAVVJ|G4P62_T006496"; gene "tinf2"; locus_tag "G4P62_004030"; note "transcript variant X1"; orig_protein_id "gnl|WGS:JAAVVJ|G4P62_P006496"; orig_transcript_id "gnl|WGS:JAAVVJ|G4P62_T006496"; product "TERF1 (TRF1)-interacting nuclear factor 2"; transcript_biotype "mRNA"; exon_number "9";
CM025008.1	Genbank	exon	26615212	26615530	.	+	.	gene_id "G4P62_004030"; transcript_id "gnl|WGS:JAAVVJ|G4P62_T006496"; gene "tinf2"; locus_tag "G4P62_004030"; note "transcript variant X1"; orig_protein_id "gnl|WGS:JAAVVJ|G4P62_P006496"; orig_transcript_id "gnl|WGS:JAAVVJ|G4P62_T006496"; product "TERF1 (TRF1)-interacting nuclear factor 2"; transcript_biotype "mRNA"; exon_number "10";
CM025008.1	Genbank	CDS	26608650	26608677	.	+	0	gene_id "G4P62_004030"; transcript_id "gnl|WGS:JAAVVJ|G4P62_T006496"; gbkey "CDS"; gene "tinf2"; locus_tag "G4P62_004030"; orig_transcript_id "gnl|WGS:JAAVVJ|G4P62_T006496"; product "transcript variant X1"; protein_id "KAF7230199.1"; exon_number "1";
CM025008.1	Genbank	CDS	26609042	26609241	.	+	2	gene_id "G4P62_004030"; transcript_id "gnl|WGS:JAAVVJ|G4P62_T006496"; gbkey "CDS"; gene "tinf2"; locus_tag "G4P62_004030"; orig_transcript_id "gnl|WGS:JAAVVJ|G4P62_T006496"; product "transcript variant X1"; protein_id "KAF7230199.1"; exon_number "2";
CM025008.1	Genbank	CDS	26609321	26609428	.	+	0	gene_id "G4P62_004030"; transcript_id "gnl|WGS:JAAVVJ|G4P62_T006496"; gbkey "CDS"; gene "tinf2"; locus_tag "G4P62_004030"; orig_transcript_id "gnl|WGS:JAAVVJ|G4P62_T006496"; product "transcript variant X1"; protein_id "KAF7230199.1"; exon_number "3";
CM025008.1	Genbank	CDS	26610009	26610104	.	+	0	gene_id "G4P62_004030"; transcript_id "gnl|WGS:JAAVVJ|G4P62_T006496"; gbkey "CDS"; gene "tinf2"; locus_tag "G4P62_004030"; orig_transcript_id "gnl|WGS:JAAVVJ|G4P62_T006496"; product "transcript variant X1"; protein_id "KAF7230199.1"; exon_number "4";
CM025008.1	Genbank	CDS	26610182	26610292	.	+	0	gene_id "G4P62_004030"; transcript_id "gnl|WGS:JAAVVJ|G4P62_T006496"; gbkey "CDS"; gene "tinf2"; locus_tag "G4P62_004030"; orig_transcript_id "gnl|WGS:JAAVVJ|G4P62_T006496"; product "transcript variant X1"; protein_id "KAF7230199.1"; exon_number "5";
CM025008.1	Genbank	CDS	26610384	26610507	.	+	0	gene_id "G4P62_004030"; transcript_id "gnl|WGS:JAAVVJ|G4P62_T006496"; gbkey "CDS"; gene "tinf2"; locus_tag "G4P62_004030"; orig_transcript_id "gnl|WGS:JAAVVJ|G4P62_T006496"; product "transcript variant X1"; protein_id "KAF7230199.1"; exon_number "6";
CM025008.1	Genbank	CDS	26611572	26612262	.	+	2	gene_id "G4P62_004030"; transcript_id "gnl|WGS:JAAVVJ|G4P62_T006496"; gbkey "CDS"; gene "tinf2"; locus_tag "G4P62_004030"; orig_transcript_id "gnl|WGS:JAAVVJ|G4P62_T006496"; product "transcript variant X1"; protein_id "KAF7230199.1"; exon_number "7";
CM025008.1	Genbank	CDS	26612617	26612675	.	+	1	gene_id "G4P62_004030"; transcript_id "gnl|WGS:JAAVVJ|G4P62_T006496"; gbkey "CDS"; gene "tinf2"; locus_tag "G4P62_004030"; orig_transcript_id "gnl|WGS:JAAVVJ|G4P62_T006496"; product "transcript variant X1"; protein_id "KAF7230199.1"; exon_number "8";
CM025008.1	Genbank	CDS	26612760	26612833	.	+	2	gene_id "G4P62_004030"; transcript_id "gnl|WGS:JAAVVJ|G4P62_T006496"; gbkey "CDS"; gene "tinf2"; locus_tag "G4P62_004030"; orig_transcript_id "gnl|WGS:JAAVVJ|G4P62_T006496"; product "transcript variant X1"; protein_id "KAF7230199.1"; exon_number "9";
CM025008.1	Genbank	CDS	26615212	26615325	.	+	0	gene_id "G4P62_004030"; transcript_id "gnl|WGS:JAAVVJ|G4P62_T006496"; gbkey "CDS"; gene "tinf2"; locus_tag "G4P62_004030"; orig_transcript_id "gnl|WGS:JAAVVJ|G4P62_T006496"; product "transcript variant X1"; protein_id "KAF7230199.1"; exon_number "10";
CM025008.1	Genbank	start_codon	26608650	26608652	.	+	0	gene_id "G4P62_004030"; transcript_id "gnl|WGS:JAAVVJ|G4P62_T006496"; gbkey "CDS"; gene "tinf2"; locus_tag "G4P62_004030"; orig_transcript_id "gnl|WGS:JAAVVJ|G4P62_T006496"; product "transcript variant X1"; protein_id "KAF7230199.1"; exon_number "1";
CM025008.1	Genbank	stop_codon	26615326	26615328	.	+	0	gene_id "G4P62_004030"; transcript_id "gnl|WGS:JAAVVJ|G4P62_T006496"; gbkey "CDS"; gene "tinf2"; locus_tag "G4P62_004030"; orig_transcript_id "gnl|WGS:JAAVVJ|G4P62_T006496"; product "transcript variant X1"; protein_id "KAF7230199.1"; exon_number "10";
CM025008.1	Genbank	transcript	26608377	26615530	.	+	.	gene_id "G4P62_004030"; transcript_id "gnl|WGS:JAAVVJ|G4P62_T006497"; gbkey "mRNA"; gene "tinf2"; locus_tag "G4P62_004030"; note "transcript variant X2"; orig_protein_id "gnl|WGS:JAAVVJ|G4P62_P006497"; orig_transcript_id "gnl|WGS:JAAVVJ|G4P62_T006497"; product "TERF1 (TRF1)-interacting nuclear factor 2"; transcript_biotype "mRNA";
CM025008.1	Genbank	exon	26608377	26608677	.	+	.	gene_id "G4P62_004030"; transcript_id "gnl|WGS:JAAVVJ|G4P62_T006497"; gene "tinf2"; locus_tag "G4P62_004030"; note "transcript variant X2"; orig_protein_id "gnl|WGS:JAAVVJ|G4P62_P006497"; orig_transcript_id "gnl|WGS:JAAVVJ|G4P62_T006497"; product "TERF1 (TRF1)-interacting nuclear factor 2"; transcript_biotype "mRNA"; exon_number "1";
CM025008.1	Genbank	exon	26609042	26609241	.	+	.	gene_id "G4P62_004030"; transcript_id "gnl|WGS:JAAVVJ|G4P62_T006497"; gene "tinf2"; locus_tag "G4P62_004030"; note "transcript variant X2"; orig_protein_id "gnl|WGS:JAAVVJ|G4P62_P006497"; orig_transcript_id "gnl|WGS:JAAVVJ|G4P62_T006497"; product "TERF1 (TRF1)-interacting nuclear factor 2"; transcript_biotype "mRNA"; exon_number "2";
CM025008.1	Genbank	exon	26609321	26609428	.	+	.	gene_id "G4P62_004030"; transcript_id "gnl|WGS:JAAVVJ|G4P62_T006497"; gene "tinf2"; locus_tag "G4P62_004030"; note "transcript variant X2"; orig_protein_id "gnl|WGS:JAAVVJ|G4P62_P006497"; orig_transcript_id "gnl|WGS:JAAVVJ|G4P62_T006497"; product "TERF1 (TRF1)-interacting nuclear factor 2"; transcript_biotype "mRNA"; exon_number "3";
CM025008.1	Genbank	exon	26610012	26610104	.	+	.	gene_id "G4P62_004030"; transcript_id "gnl|WGS:JAAVVJ|G4P62_T006497"; gene "tinf2"; locus_tag "G4P62_004030"; note "transcript variant X2"; orig_protein_id "gnl|WGS:JAAVVJ|G4P62_P006497"; orig_transcript_id "gnl|WGS:JAAVVJ|G4P62_T006497"; product "TERF1 (TRF1)-interacting nuclear factor 2"; transcript_biotype "mRNA"; exon_number "4";
CM025008.1	Genbank	exon	26610182	26610292	.	+	.	gene_id "G4P62_004030"; transcript_id "gnl|WGS:JAAVVJ|G4P62_T006497"; gene "tinf2"; locus_tag "G4P62_004030"; note "transcript variant X2"; orig_protein_id "gnl|WGS:JAAVVJ|G4P62_P006497"; orig_transcript_id "gnl|WGS:JAAVVJ|G4P62_T006497"; product "TERF1 (TRF1)-interacting nuclear factor 2"; transcript_biotype "mRNA"; exon_number "5";
CM025008.1	Genbank	exon	26610384	26610507	.	+	.	gene_id "G4P62_004030"; transcript_id "gnl|WGS:JAAVVJ|G4P62_T006497"; gene "tinf2"; locus_tag "G4P62_004030"; note "transcript variant X2"; orig_protein_id "gnl|WGS:JAAVVJ|G4P62_P006497"; orig_transcript_id "gnl|WGS:JAAVVJ|G4P62_T006497"; product "TERF1 (TRF1)-interacting nuclear factor 2"; transcript_biotype "mRNA"; exon_number "6";
CM025008.1	Genbank	exon	26611572	26612262	.	+	.	gene_id "G4P62_004030"; transcript_id "gnl|WGS:JAAVVJ|G4P62_T006497"; gene "tinf2"; locus_tag "G4P62_004030"; note "transcript variant X2"; orig_protein_id "gnl|WGS:JAAVVJ|G4P62_P006497"; orig_transcript_id "gnl|WGS:JAAVVJ|G4P62_T006497"; product "TERF1 (TRF1)-interacting nuclear factor 2"; transcript_biotype "mRNA"; exon_number "7";
CM025008.1	Genbank	exon	26612617	26612675	.	+	.	gene_id "G4P62_004030"; transcript_id "gnl|WGS:JAAVVJ|G4P62_T006497"; gene "tinf2"; locus_tag "G4P62_004030"; note "transcript variant X2"; orig_protein_id "gnl|WGS:JAAVVJ|G4P62_P006497"; orig_transcript_id "gnl|WGS:JAAVVJ|G4P62_T006497"; product "TERF1 (TRF1)-interacting nuclear factor 2"; transcript_biotype "mRNA"; exon_number "8";
CM025008.1	Genbank	exon	26612760	26612833	.	+	.	gene_id "G4P62_004030"; transcript_id "gnl|WGS:JAAVVJ|G4P62_T006497"; gene "tinf2"; locus_tag "G4P62_004030"; note "transcript variant X2"; orig_protein_id "gnl|WGS:JAAVVJ|G4P62_P006497"; orig_transcript_id "gnl|WGS:JAAVVJ|G4P62_T006497"; product "TERF1 (TRF1)-interacting nuclear factor 2"; transcript_biotype "mRNA"; exon_number "9";
CM025008.1	Genbank	exon	26615212	26615530	.	+	.	gene_id "G4P62_004030"; transcript_id "gnl|WGS:JAAVVJ|G4P62_T006497"; gene "tinf2"; locus_tag "G4P62_004030"; note "transcript variant X2"; orig_protein_id "gnl|WGS:JAAVVJ|G4P62_P006497"; orig_transcript_id "gnl|WGS:JAAVVJ|G4P62_T006497"; product "TERF1 (TRF1)-interacting nuclear factor 2"; transcript_biotype "mRNA"; exon_number "10";
CM025008.1	Genbank	CDS	26608650	26608677	.	+	0	gene_id "G4P62_004030"; transcript_id "gnl|WGS:JAAVVJ|G4P62_T006497"; gbkey "CDS"; gene "tinf2"; locus_tag "G4P62_004030"; orig_transcript_id "gnl|WGS:JAAVVJ|G4P62_T006497"; product "transcript variant X2"; protein_id "KAF7230200.1"; exon_number "1";
CM025008.1	Genbank	CDS	26609042	26609241	.	+	2	gene_id "G4P62_004030"; transcript_id "gnl|WGS:JAAVVJ|G4P62_T006497"; gbkey "CDS"; gene "tinf2"; locus_tag "G4P62_004030"; orig_transcript_id "gnl|WGS:JAAVVJ|G4P62_T006497"; product "transcript variant X2"; protein_id "KAF7230200.1"; exon_number "2";
CM025008.1	Genbank	CDS	26609321	26609428	.	+	0	gene_id "G4P62_004030"; transcript_id "gnl|WGS:JAAVVJ|G4P62_T006497"; gbkey "CDS"; gene "tinf2"; locus_tag "G4P62_004030"; orig_transcript_id "gnl|WGS:JAAVVJ|G4P62_T006497"; product "transcript variant X2"; protein_id "KAF7230200.1"; exon_number "3";
CM025008.1	Genbank	CDS	26610012	26610104	.	+	0	gene_id "G4P62_004030"; transcript_id "gnl|WGS:JAAVVJ|G4P62_T006497"; gbkey "CDS"; gene "tinf2"; locus_tag "G4P62_004030"; orig_transcript_id "gnl|WGS:JAAVVJ|G4P62_T006497"; product "transcript variant X2"; protein_id "KAF7230200.1"; exon_number "4";
CM025008.1	Genbank	CDS	26610182	26610292	.	+	0	gene_id "G4P62_004030"; transcript_id "gnl|WGS:JAAVVJ|G4P62_T006497"; gbkey "CDS"; gene "tinf2"; locus_tag "G4P62_004030"; orig_transcript_id "gnl|WGS:JAAVVJ|G4P62_T006497"; product "transcript variant X2"; protein_id "KAF7230200.1"; exon_number "5";
CM025008.1	Genbank	CDS	26610384	26610507	.	+	0	gene_id "G4P62_004030"; transcript_id "gnl|WGS:JAAVVJ|G4P62_T006497"; gbkey "CDS"; gene "tinf2"; locus_tag "G4P62_004030"; orig_transcript_id "gnl|WGS:JAAVVJ|G4P62_T006497"; product "transcript variant X2"; protein_id "KAF7230200.1"; exon_number "6";
CM025008.1	Genbank	CDS	26611572	26612262	.	+	2	gene_id "G4P62_004030"; transcript_id "gnl|WGS:JAAVVJ|G4P62_T006497"; gbkey "CDS"; gene "tinf2"; locus_tag "G4P62_004030"; orig_transcript_id "gnl|WGS:JAAVVJ|G4P62_T006497"; product "transcript variant X2"; protein_id "KAF7230200.1"; exon_number "7";
CM025008.1	Genbank	CDS	26612617	26612675	.	+	1	gene_id "G4P62_004030"; transcript_id "gnl|WGS:JAAVVJ|G4P62_T006497"; gbkey "CDS"; gene "tinf2"; locus_tag "G4P62_004030"; orig_transcript_id "gnl|WGS:JAAVVJ|G4P62_T006497"; product "transcript variant X2"; protein_id "KAF7230200.1"; exon_number "8";
CM025008.1	Genbank	CDS	26612760	26612833	.	+	2	gene_id "G4P62_004030"; transcript_id "gnl|WGS:JAAVVJ|G4P62_T006497"; gbkey "CDS"; gene "tinf2"; locus_tag "G4P62_004030"; orig_transcript_id "gnl|WGS:JAAVVJ|G4P62_T006497"; product "transcript variant X2"; protein_id "KAF7230200.1"; exon_number "9";
CM025008.1	Genbank	CDS	26615212	26615325	.	+	0	gene_id "G4P62_004030"; transcript_id "gnl|WGS:JAAVVJ|G4P62_T006497"; gbkey "CDS"; gene "tinf2"; locus_tag "G4P62_004030"; orig_transcript_id "gnl|WGS:JAAVVJ|G4P62_T006497"; product "transcript variant X2"; protein_id "KAF7230200.1"; exon_number "10";
CM025008.1	Genbank	start_codon	26608650	26608652	.	+	0	gene_id "G4P62_004030"; transcript_id "gnl|WGS:JAAVVJ|G4P62_T006497"; gbkey "CDS"; gene "tinf2"; locus_tag "G4P62_004030"; orig_transcript_id "gnl|WGS:JAAVVJ|G4P62_T006497"; product "transcript variant X2"; protein_id "KAF7230200.1"; exon_number "1";
CM025008.1	Genbank	stop_codon	26615326	26615328	.	+	0	gene_id "G4P62_004030"; transcript_id "gnl|WGS:JAAVVJ|G4P62_T006497"; gbkey "CDS"; gene "tinf2"; locus_tag "G4P62_004030"; orig_transcript_id "gnl|WGS:JAAVVJ|G4P62_T006497"; product "transcript variant X2"; protein_id "KAF7230200.1"; exon_number "10";
CM025008.1	Genbank	gene	26627385	26631607	.	-	.	gene_id "G4P62_004031"; transcript_id ""; description "dehydrogenase/reductase SDR family member"; gbkey "Gene"; gene_biotype "protein_coding"; locus_tag "G4P62_004031"; note "LOC107377281";
CM025008.1	Genbank	transcript	26627385	26631607	.	-	.	gene_id "G4P62_004031"; transcript_id "gnl|WGS:JAAVVJ|G4P62_T006498"; gbkey "mRNA"; locus_tag "G4P62_004031"; orig_protein_id "gnl|WGS:JAAVVJ|G4P62_P006498"; orig_transcript_id "gnl|WGS:JAAVVJ|G4P62_T006498"; product "dehydrogenase/reductase SDR family member 4-like"; transcript_biotype "mRNA";
CM025008.1	Genbank	exon	26631497	26631607	.	-	.	gene_id "G4P62_004031"; transcript_id "gnl|WGS:JAAVVJ|G4P62_T006498"; locus_tag "G4P62_004031"; orig_protein_id "gnl|WGS:JAAVVJ|G4P62_P006498"; orig_transcript_id "gnl|WGS:JAAVVJ|G4P62_T006498"; product "dehydrogenase/reductase SDR family member 4-like"; transcript_biotype "mRNA"; exon_number "1";
CM025008.1	Genbank	exon	26631115	26631230	.	-	.	gene_id "G4P62_004031"; transcript_id "gnl|WGS:JAAVVJ|G4P62_T006498"; locus_tag "G4P62_004031"; orig_protein_id "gnl|WGS:JAAVVJ|G4P62_P006498"; orig_transcript_id "gnl|WGS:JAAVVJ|G4P62_T006498"; product "dehydrogenase/reductase SDR family member 4-like"; transcript_biotype "mRNA"; exon_number "2";
CM025008.1	Genbank	exon	26630749	26630926	.	-	.	gene_id "G4P62_004031"; transcript_id "gnl|WGS:JAAVVJ|G4P62_T006498"; locus_tag "G4P62_004031"; orig_protein_id "gnl|WGS:JAAVVJ|G4P62_P006498"; orig_transcript_id "gnl|WGS:JAAVVJ|G4P62_T006498"; product "dehydrogenase/reductase SDR family member 4-like"; transcript_biotype "mRNA"; exon_number "3";
CM025008.1	Genbank	exon	26628329	26628430	.	-	.	gene_id "G4P62_004031"; transcript_id "gnl|WGS:JAAVVJ|G4P62_T006498"; locus_tag "G4P62_004031"; orig_protein_id "gnl|WGS:JAAVVJ|G4P62_P006498"; orig_transcript_id "gnl|WGS:JAAVVJ|G4P62_T006498"; product "dehydrogenase/reductase SDR family member 4-like"; transcript_biotype "mRNA"; exon_number "4";
CM025008.1	Genbank	exon	26628156	26628226	.	-	.	gene_id "G4P62_004031"; transcript_id "gnl|WGS:JAAVVJ|G4P62_T006498"; locus_tag "G4P62_004031"; orig_protein_id "gnl|WGS:JAAVVJ|G4P62_P006498"; orig_transcript_id "gnl|WGS:JAAVVJ|G4P62_T006498"; product "dehydrogenase/reductase SDR family member 4-like"; transcript_biotype "mRNA"; exon_number "5";
CM025008.1	Genbank	exon	26628035	26628086	.	-	.	gene_id "G4P62_004031"; transcript_id "gnl|WGS:JAAVVJ|G4P62_T006498"; locus_tag "G4P62_004031"; orig_protein_id "gnl|WGS:JAAVVJ|G4P62_P006498"; orig_transcript_id "gnl|WGS:JAAVVJ|G4P62_T006498"; product "dehydrogenase/reductase SDR family member 4-like"; transcript_biotype "mRNA"; exon_number "6";
CM025008.1	Genbank	exon	26627828	26627962	.	-	.	gene_id "G4P62_004031"; transcript_id "gnl|WGS:JAAVVJ|G4P62_T006498"; locus_tag "G4P62_004031"; orig_protein_id "gnl|WGS:JAAVVJ|G4P62_P006498"; orig_transcript_id "gnl|WGS:JAAVVJ|G4P62_T006498"; product "dehydrogenase/reductase SDR family member 4-like"; transcript_biotype "mRNA"; exon_number "7";
CM025008.1	Genbank	exon	26627691	26627746	.	-	.	gene_id "G4P62_004031"; transcript_id "gnl|WGS:JAAVVJ|G4P62_T006498"; locus_tag "G4P62_004031"; orig_protein_id "gnl|WGS:JAAVVJ|G4P62_P006498"; orig_transcript_id "gnl|WGS:JAAVVJ|G4P62_T006498"; product "dehydrogenase/reductase SDR family member 4-like"; transcript_biotype "mRNA"; exon_number "8";
CM025008.1	Genbank	exon	26627385	26627619	.	-	.	gene_id "G4P62_004031"; transcript_id "gnl|WGS:JAAVVJ|G4P62_T006498"; locus_tag "G4P62_004031"; orig_protein_id "gnl|WGS:JAAVVJ|G4P62_P006498"; orig_transcript_id "gnl|WGS:JAAVVJ|G4P62_T006498"; product "dehydrogenase/reductase SDR family member 4-like"; transcript_biotype "mRNA"; exon_number "9";
CM025008.1	Genbank	CDS	26631497	26631508	.	-	0	gene_id "G4P62_004031"; transcript_id "gnl|WGS:JAAVVJ|G4P62_T006498"; gbkey "CDS"; locus_tag "G4P62_004031"; orig_transcript_id "gnl|WGS:JAAVVJ|G4P62_T006498"; product "dehydrogenase/reductase SDR family member 4-like"; protein_id "KAF7230201.1"; exon_number "1";
CM025008.1	Genbank	CDS	26631115	26631230	.	-	0	gene_id "G4P62_004031"; transcript_id "gnl|WGS:JAAVVJ|G4P62_T006498"; gbkey "CDS"; locus_tag "G4P62_004031"; orig_transcript_id "gnl|WGS:JAAVVJ|G4P62_T006498"; product "dehydrogenase/reductase SDR family member 4-like"; protein_id "KAF7230201.1"; exon_number "2";
CM025008.1	Genbank	CDS	26630749	26630926	.	-	1	gene_id "G4P62_004031"; transcript_id "gnl|WGS:JAAVVJ|G4P62_T006498"; gbkey "CDS"; locus_tag "G4P62_004031"; orig_transcript_id "gnl|WGS:JAAVVJ|G4P62_T006498"; product "dehydrogenase/reductase SDR family member 4-like"; protein_id "KAF7230201.1"; exon_number "3";
CM025008.1	Genbank	CDS	26628329	26628430	.	-	0	gene_id "G4P62_004031"; transcript_id "gnl|WGS:JAAVVJ|G4P62_T006498"; gbkey "CDS"; locus_tag "G4P62_004031"; orig_transcript_id "gnl|WGS:JAAVVJ|G4P62_T006498"; product "dehydrogenase/reductase SDR family member 4-like"; protein_id "KAF7230201.1"; exon_number "4";
CM025008.1	Genbank	CDS	26628156	26628226	.	-	0	gene_id "G4P62_004031"; transcript_id "gnl|WGS:JAAVVJ|G4P62_T006498"; gbkey "CDS"; locus_tag "G4P62_004031"; orig_transcript_id "gnl|WGS:JAAVVJ|G4P62_T006498"; product "dehydrogenase/reductase SDR family member 4-like"; protein_id "KAF7230201.1"; exon_number "5";
CM025008.1	Genbank	CDS	26628035	26628086	.	-	1	gene_id "G4P62_004031"; transcript_id "gnl|WGS:JAAVVJ|G4P62_T006498"; gbkey "CDS"; locus_tag "G4P62_004031"; orig_transcript_id "gnl|WGS:JAAVVJ|G4P62_T006498"; product "dehydrogenase/reductase SDR family member 4-like"; protein_id "KAF7230201.1"; exon_number "6";
CM025008.1	Genbank	CDS	26627828	26627962	.	-	0	gene_id "G4P62_004031"; transcript_id "gnl|WGS:JAAVVJ|G4P62_T006498"; gbkey "CDS"; locus_tag "G4P62_004031"; orig_transcript_id "gnl|WGS:JAAVVJ|G4P62_T006498"; product "dehydrogenase/reductase SDR family member 4-like"; protein_id "KAF7230201.1"; exon_number "7";
CM025008.1	Genbank	CDS	26627691	26627746	.	-	0	gene_id "G4P62_004031"; transcript_id "gnl|WGS:JAAVVJ|G4P62_T006498"; gbkey "CDS"; locus_tag "G4P62_004031"; orig_transcript_id "gnl|WGS:JAAVVJ|G4P62_T006498"; product "dehydrogenase/reductase SDR family member 4-like"; protein_id "KAF7230201.1"; exon_number "8";
CM025008.1	Genbank	CDS	26627508	26627619	.	-	1	gene_id "G4P62_004031"; transcript_id "gnl|WGS:JAAVVJ|G4P62_T006498"; gbkey "CDS"; locus_tag "G4P62_004031"; orig_transcript_id "gnl|WGS:JAAVVJ|G4P62_T006498"; product "dehydrogenase/reductase SDR family member 4-like"; protein_id "KAF7230201.1"; exon_number "9";
CM025008.1	Genbank	start_codon	26631506	26631508	.	-	0	gene_id "G4P62_004031"; transcript_id "gnl|WGS:JAAVVJ|G4P62_T006498"; gbkey "CDS"; locus_tag "G4P62_004031"; orig_transcript_id "gnl|WGS:JAAVVJ|G4P62_T006498"; product "dehydrogenase/reductase SDR family member 4-like"; protein_id "KAF7230201.1"; exon_number "1";
CM025008.1	Genbank	stop_codon	26627505	26627507	.	-	0	gene_id "G4P62_004031"; transcript_id "gnl|WGS:JAAVVJ|G4P62_T006498"; gbkey "CDS"; locus_tag "G4P62_004031"; orig_transcript_id "gnl|WGS:JAAVVJ|G4P62_T006498"; product "dehydrogenase/reductase SDR family member 4-like"; protein_id "KAF7230201.1"; exon_number "9";
CM025008.1	Genbank	gene	26631594	26642037	.	+	.	gene_id "G4P62_004032"; transcript_id ""; description "embryonal Fyn-associated substrate-like"; gbkey "Gene"; gene_biotype "protein_coding"; locus_tag "G4P62_004032"; note "LOC107377276";
CM025008.1	Genbank	transcript	26631594	26642037	.	+	.	gene_id "G4P62_004032"; transcript_id "gnl|WGS:JAAVVJ|G4P62_T006499"; gbkey "mRNA"; locus_tag "G4P62_004032"; orig_protein_id "gnl|WGS:JAAVVJ|G4P62_P006499"; orig_transcript_id "gnl|WGS:JAAVVJ|G4P62_T006499"; product "embryonal Fyn-associated substrate-like"; transcript_biotype "mRNA";
CM025008.1	Genbank	exon	26631594	26632098	.	+	.	gene_id "G4P62_004032"; transcript_id "gnl|WGS:JAAVVJ|G4P62_T006499"; locus_tag "G4P62_004032"; orig_protein_id "gnl|WGS:JAAVVJ|G4P62_P006499"; orig_transcript_id "gnl|WGS:JAAVVJ|G4P62_T006499"; product "embryonal Fyn-associated substrate-like"; transcript_biotype "mRNA"; exon_number "1";
CM025008.1	Genbank	exon	26632571	26632746	.	+	.	gene_id "G4P62_004032"; transcript_id "gnl|WGS:JAAVVJ|G4P62_T006499"; locus_tag "G4P62_004032"; orig_protein_id "gnl|WGS:JAAVVJ|G4P62_P006499"; orig_transcript_id "gnl|WGS:JAAVVJ|G4P62_T006499"; product "embryonal Fyn-associated substrate-like"; transcript_biotype "mRNA"; exon_number "2";
CM025008.1	Genbank	exon	26633425	26634714	.	+	.	gene_id "G4P62_004032"; transcript_id "gnl|WGS:JAAVVJ|G4P62_T006499"; locus_tag "G4P62_004032"; orig_protein_id "gnl|WGS:JAAVVJ|G4P62_P006499"; orig_transcript_id "gnl|WGS:JAAVVJ|G4P62_T006499"; product "embryonal Fyn-associated substrate-like"; transcript_biotype "mRNA"; exon_number "3";
CM025008.1	Genbank	exon	26634863	26634982	.	+	.	gene_id "G4P62_004032"; transcript_id "gnl|WGS:JAAVVJ|G4P62_T006499"; locus_tag "G4P62_004032"; orig_protein_id "gnl|WGS:JAAVVJ|G4P62_P006499"; orig_transcript_id "gnl|WGS:JAAVVJ|G4P62_T006499"; product "embryonal Fyn-associated substrate-like"; transcript_biotype "mRNA"; exon_number "4";
CM025008.1	Genbank	exon	26637509	26638420	.	+	.	gene_id "G4P62_004032"; transcript_id "gnl|WGS:JAAVVJ|G4P62_T006499"; locus_tag "G4P62_004032"; orig_protein_id "gnl|WGS:JAAVVJ|G4P62_P006499"; orig_transcript_id "gnl|WGS:JAAVVJ|G4P62_T006499"; product "embryonal Fyn-associated substrate-like"; transcript_biotype "mRNA"; exon_number "5";
CM025008.1	Genbank	exon	26638494	26638556	.	+	.	gene_id "G4P62_004032"; transcript_id "gnl|WGS:JAAVVJ|G4P62_T006499"; locus_tag "G4P62_004032"; orig_protein_id "gnl|WGS:JAAVVJ|G4P62_P006499"; orig_transcript_id "gnl|WGS:JAAVVJ|G4P62_T006499"; product "embryonal Fyn-associated substrate-like"; transcript_biotype "mRNA"; exon_number "6";
CM025008.1	Genbank	exon	26639870	26640127	.	+	.	gene_id "G4P62_004032"; transcript_id "gnl|WGS:JAAVVJ|G4P62_T006499"; locus_tag "G4P62_004032"; orig_protein_id "gnl|WGS:JAAVVJ|G4P62_P006499"; orig_transcript_id "gnl|WGS:JAAVVJ|G4P62_T006499"; product "embryonal Fyn-associated substrate-like"; transcript_biotype "mRNA"; exon_number "7";
CM025008.1	Genbank	exon	26640221	26642037	.	+	.	gene_id "G4P62_004032"; transcript_id "gnl|WGS:JAAVVJ|G4P62_T006499"; locus_tag "G4P62_004032"; orig_protein_id "gnl|WGS:JAAVVJ|G4P62_P006499"; orig_transcript_id "gnl|WGS:JAAVVJ|G4P62_T006499"; product "embryonal Fyn-associated substrate-like"; transcript_biotype "mRNA"; exon_number "8";
CM025008.1	Genbank	CDS	26632684	26632746	.	+	0	gene_id "G4P62_004032"; transcript_id "gnl|WGS:JAAVVJ|G4P62_T006499"; gbkey "CDS"; locus_tag "G4P62_004032"; orig_transcript_id "gnl|WGS:JAAVVJ|G4P62_T006499"; product "embryonal Fyn-associated substrate-like"; protein_id "KAF7230202.1"; exon_number "2";
CM025008.1	Genbank	CDS	26633425	26634714	.	+	0	gene_id "G4P62_004032"; transcript_id "gnl|WGS:JAAVVJ|G4P62_T006499"; gbkey "CDS"; locus_tag "G4P62_004032"; orig_transcript_id "gnl|WGS:JAAVVJ|G4P62_T006499"; product "embryonal Fyn-associated substrate-like"; protein_id "KAF7230202.1"; exon_number "3";
CM025008.1	Genbank	CDS	26634863	26634982	.	+	0	gene_id "G4P62_004032"; transcript_id "gnl|WGS:JAAVVJ|G4P62_T006499"; gbkey "CDS"; locus_tag "G4P62_004032"; orig_transcript_id "gnl|WGS:JAAVVJ|G4P62_T006499"; product "embryonal Fyn-associated substrate-like"; protein_id "KAF7230202.1"; exon_number "4";
CM025008.1	Genbank	CDS	26637509	26638420	.	+	0	gene_id "G4P62_004032"; transcript_id "gnl|WGS:JAAVVJ|G4P62_T006499"; gbkey "CDS"; locus_tag "G4P62_004032"; orig_transcript_id "gnl|WGS:JAAVVJ|G4P62_T006499"; product "embryonal Fyn-associated substrate-like"; protein_id "KAF7230202.1"; exon_number "5";
CM025008.1	Genbank	CDS	26638494	26638556	.	+	0	gene_id "G4P62_004032"; transcript_id "gnl|WGS:JAAVVJ|G4P62_T006499"; gbkey "CDS"; locus_tag "G4P62_004032"; orig_transcript_id "gnl|WGS:JAAVVJ|G4P62_T006499"; product "embryonal Fyn-associated substrate-like"; protein_id "KAF7230202.1"; exon_number "6";
CM025008.1	Genbank	CDS	26639870	26640127	.	+	0	gene_id "G4P62_004032"; transcript_id "gnl|WGS:JAAVVJ|G4P62_T006499"; gbkey "CDS"; locus_tag "G4P62_004032"; orig_transcript_id "gnl|WGS:JAAVVJ|G4P62_T006499"; product "embryonal Fyn-associated substrate-like"; protein_id "KAF7230202.1"; exon_number "7";
CM025008.1	Genbank	CDS	26640221	26640403	.	+	0	gene_id "G4P62_004032"; transcript_id "gnl|WGS:JAAVVJ|G4P62_T006499"; gbkey "CDS"; locus_tag "G4P62_004032"; orig_transcript_id "gnl|WGS:JAAVVJ|G4P62_T006499"; product "embryonal Fyn-associated substrate-like"; protein_id "KAF7230202.1"; exon_number "8";
CM025008.1	Genbank	start_codon	26632684	26632686	.	+	0	gene_id "G4P62_004032"; transcript_id "gnl|WGS:JAAVVJ|G4P62_T006499"; gbkey "CDS"; locus_tag "G4P62_004032"; orig_transcript_id "gnl|WGS:JAAVVJ|G4P62_T006499"; product "embryonal Fyn-associated substrate-like"; protein_id "KAF7230202.1"; exon_number "2";
CM025008.1	Genbank	stop_codon	26640404	26640406	.	+	0	gene_id "G4P62_004032"; transcript_id "gnl|WGS:JAAVVJ|G4P62_T006499"; gbkey "CDS"; locus_tag "G4P62_004032"; orig_transcript_id "gnl|WGS:JAAVVJ|G4P62_T006499"; product "embryonal Fyn-associated substrate-like"; protein_id "KAF7230202.1"; exon_number "8";
CM025008.1	Genbank	gene	26642159	26677119	.	+	.	gene_id "G4P62_004033"; transcript_id ""; description "apoptotic chromatin condensation inducer in the"; gbkey "Gene"; gene_biotype "protein_coding"; locus_tag "G4P62_004033"; note "LOC107377177";
CM025008.1	Genbank	transcript	26642159	26677119	.	+	.	gene_id "G4P62_004033"; transcript_id "gnl|WGS:JAAVVJ|G4P62_T006500"; gbkey "mRNA"; locus_tag "G4P62_004033"; orig_protein_id "gnl|WGS:JAAVVJ|G4P62_P006500"; orig_transcript_id "gnl|WGS:JAAVVJ|G4P62_T006500"; product "apoptotic chromatin condensation inducer in the nucleus-like"; transcript_biotype "mRNA";
CM025008.1	Genbank	exon	26642159	26642327	.	+	.	gene_id "G4P62_004033"; transcript_id "gnl|WGS:JAAVVJ|G4P62_T006500"; locus_tag "G4P62_004033"; orig_protein_id "gnl|WGS:JAAVVJ|G4P62_P006500"; orig_transcript_id "gnl|WGS:JAAVVJ|G4P62_T006500"; product "apoptotic chromatin condensation inducer in the nucleus-like"; transcript_biotype "mRNA"; exon_number "1";
CM025008.1	Genbank	exon	26647932	26647997	.	+	.	gene_id "G4P62_004033"; transcript_id "gnl|WGS:JAAVVJ|G4P62_T006500"; locus_tag "G4P62_004033"; orig_protein_id "gnl|WGS:JAAVVJ|G4P62_P006500"; orig_transcript_id "gnl|WGS:JAAVVJ|G4P62_T006500"; product "apoptotic chromatin condensation inducer in the nucleus-like"; transcript_biotype "mRNA"; exon_number "2";
CM025008.1	Genbank	exon	26648085	26648196	.	+	.	gene_id "G4P62_004033"; transcript_id "gnl|WGS:JAAVVJ|G4P62_T006500"; locus_tag "G4P62_004033"; orig_protein_id "gnl|WGS:JAAVVJ|G4P62_P006500"; orig_transcript_id "gnl|WGS:JAAVVJ|G4P62_T006500"; product "apoptotic chromatin condensation inducer in the nucleus-like"; transcript_biotype "mRNA"; exon_number "3";
CM025008.1	Genbank	exon	26648278	26648351	.	+	.	gene_id "G4P62_004033"; transcript_id "gnl|WGS:JAAVVJ|G4P62_T006500"; locus_tag "G4P62_004033"; orig_protein_id "gnl|WGS:JAAVVJ|G4P62_P006500"; orig_transcript_id "gnl|WGS:JAAVVJ|G4P62_T006500"; product "apoptotic chromatin condensation inducer in the nucleus-like"; transcript_biotype "mRNA"; exon_number "4";
CM025008.1	Genbank	exon	26648509	26649657	.	+	.	gene_id "G4P62_004033"; transcript_id "gnl|WGS:JAAVVJ|G4P62_T006500"; locus_tag "G4P62_004033"; orig_protein_id "gnl|WGS:JAAVVJ|G4P62_P006500"; orig_transcript_id "gnl|WGS:JAAVVJ|G4P62_T006500"; product "apoptotic chromatin condensation inducer in the nucleus-like"; transcript_biotype "mRNA"; exon_number "5";
CM025008.1	Genbank	exon	26649718	26650050	.	+	.	gene_id "G4P62_004033"; transcript_id "gnl|WGS:JAAVVJ|G4P62_T006500"; locus_tag "G4P62_004033"; orig_protein_id "gnl|WGS:JAAVVJ|G4P62_P006500"; orig_transcript_id "gnl|WGS:JAAVVJ|G4P62_T006500"; product "apoptotic chromatin condensation inducer in the nucleus-like"; transcript_biotype "mRNA"; exon_number "6";
CM025008.1	Genbank	exon	26651026	26651108	.	+	.	gene_id "G4P62_004033"; transcript_id "gnl|WGS:JAAVVJ|G4P62_T006500"; locus_tag "G4P62_004033"; orig_protein_id "gnl|WGS:JAAVVJ|G4P62_P006500"; orig_transcript_id "gnl|WGS:JAAVVJ|G4P62_T006500"; product "apoptotic chromatin condensation inducer in the nucleus-like"; transcript_biotype "mRNA"; exon_number "7";
CM025008.1	Genbank	exon	26661470	26661590	.	+	.	gene_id "G4P62_004033"; transcript_id "gnl|WGS:JAAVVJ|G4P62_T006500"; locus_tag "G4P62_004033"; orig_protein_id "gnl|WGS:JAAVVJ|G4P62_P006500"; orig_transcript_id "gnl|WGS:JAAVVJ|G4P62_T006500"; product "apoptotic chromatin condensation inducer in the nucleus-like"; transcript_biotype "mRNA"; exon_number "8";
CM025008.1	Genbank	exon	26665549	26665594	.	+	.	gene_id "G4P62_004033"; transcript_id "gnl|WGS:JAAVVJ|G4P62_T006500"; locus_tag "G4P62_004033"; orig_protein_id "gnl|WGS:JAAVVJ|G4P62_P006500"; orig_transcript_id "gnl|WGS:JAAVVJ|G4P62_T006500"; product "apoptotic chromatin condensation inducer in the nucleus-like"; transcript_biotype "mRNA"; exon_number "9";
CM025008.1	Genbank	exon	26669673	26669818	.	+	.	gene_id "G4P62_004033"; transcript_id "gnl|WGS:JAAVVJ|G4P62_T006500"; locus_tag "G4P62_004033"; orig_protein_id "gnl|WGS:JAAVVJ|G4P62_P006500"; orig_transcript_id "gnl|WGS:JAAVVJ|G4P62_T006500"; product "apoptotic chromatin condensation inducer in the nucleus-like"; transcript_biotype "mRNA"; exon_number "10";
CM025008.1	Genbank	exon	26669950	26670096	.	+	.	gene_id "G4P62_004033"; transcript_id "gnl|WGS:JAAVVJ|G4P62_T006500"; locus_tag "G4P62_004033"; orig_protein_id "gnl|WGS:JAAVVJ|G4P62_P006500"; orig_transcript_id "gnl|WGS:JAAVVJ|G4P62_T006500"; product "apoptotic chromatin condensation inducer in the nucleus-like"; transcript_biotype "mRNA"; exon_number "11";
CM025008.1	Genbank	exon	26671191	26671359	.	+	.	gene_id "G4P62_004033"; transcript_id "gnl|WGS:JAAVVJ|G4P62_T006500"; locus_tag "G4P62_004033"; orig_protein_id "gnl|WGS:JAAVVJ|G4P62_P006500"; orig_transcript_id "gnl|WGS:JAAVVJ|G4P62_T006500"; product "apoptotic chromatin condensation inducer in the nucleus-like"; transcript_biotype "mRNA"; exon_number "12";
CM025008.1	Genbank	exon	26671472	26671617	.	+	.	gene_id "G4P62_004033"; transcript_id "gnl|WGS:JAAVVJ|G4P62_T006500"; locus_tag "G4P62_004033"; orig_protein_id "gnl|WGS:JAAVVJ|G4P62_P006500"; orig_transcript_id "gnl|WGS:JAAVVJ|G4P62_T006500"; product "apoptotic chromatin condensation inducer in the nucleus-like"; transcript_biotype "mRNA"; exon_number "13";
CM025008.1	Genbank	exon	26672323	26672430	.	+	.	gene_id "G4P62_004033"; transcript_id "gnl|WGS:JAAVVJ|G4P62_T006500"; locus_tag "G4P62_004033"; orig_protein_id "gnl|WGS:JAAVVJ|G4P62_P006500"; orig_transcript_id "gnl|WGS:JAAVVJ|G4P62_T006500"; product "apoptotic chromatin condensation inducer in the nucleus-like"; transcript_biotype "mRNA"; exon_number "14";
CM025008.1	Genbank	exon	26672517	26672624	.	+	.	gene_id "G4P62_004033"; transcript_id "gnl|WGS:JAAVVJ|G4P62_T006500"; locus_tag "G4P62_004033"; orig_protein_id "gnl|WGS:JAAVVJ|G4P62_P006500"; orig_transcript_id "gnl|WGS:JAAVVJ|G4P62_T006500"; product "apoptotic chromatin condensation inducer in the nucleus-like"; transcript_biotype "mRNA"; exon_number "15";
CM025008.1	Genbank	exon	26672711	26673065	.	+	.	gene_id "G4P62_004033"; transcript_id "gnl|WGS:JAAVVJ|G4P62_T006500"; locus_tag "G4P62_004033"; orig_protein_id "gnl|WGS:JAAVVJ|G4P62_P006500"; orig_transcript_id "gnl|WGS:JAAVVJ|G4P62_T006500"; product "apoptotic chromatin condensation inducer in the nucleus-like"; transcript_biotype "mRNA"; exon_number "16";
CM025008.1	Genbank	exon	26675811	26675905	.	+	.	gene_id "G4P62_004033"; transcript_id "gnl|WGS:JAAVVJ|G4P62_T006500"; locus_tag "G4P62_004033"; orig_protein_id "gnl|WGS:JAAVVJ|G4P62_P006500"; orig_transcript_id "gnl|WGS:JAAVVJ|G4P62_T006500"; product "apoptotic chromatin condensation inducer in the nucleus-like"; transcript_biotype "mRNA"; exon_number "17";
CM025008.1	Genbank	exon	26675979	26677119	.	+	.	gene_id "G4P62_004033"; transcript_id "gnl|WGS:JAAVVJ|G4P62_T006500"; locus_tag "G4P62_004033"; orig_protein_id "gnl|WGS:JAAVVJ|G4P62_P006500"; orig_transcript_id "gnl|WGS:JAAVVJ|G4P62_T006500"; product "apoptotic chromatin condensation inducer in the nucleus-like"; transcript_biotype "mRNA"; exon_number "18";
CM025008.1	Genbank	CDS	26642193	26642327	.	+	0	gene_id "G4P62_004033"; transcript_id "gnl|WGS:JAAVVJ|G4P62_T006500"; gbkey "CDS"; locus_tag "G4P62_004033"; orig_transcript_id "gnl|WGS:JAAVVJ|G4P62_T006500"; product "apoptotic chromatin condensation inducer in the nucleus-like"; protein_id "KAF7230203.1"; exon_number "1";
CM025008.1	Genbank	CDS	26647932	26647997	.	+	0	gene_id "G4P62_004033"; transcript_id "gnl|WGS:JAAVVJ|G4P62_T006500"; gbkey "CDS"; locus_tag "G4P62_004033"; orig_transcript_id "gnl|WGS:JAAVVJ|G4P62_T006500"; product "apoptotic chromatin condensation inducer in the nucleus-like"; protein_id "KAF7230203.1"; exon_number "2";
CM025008.1	Genbank	CDS	26648085	26648196	.	+	0	gene_id "G4P62_004033"; transcript_id "gnl|WGS:JAAVVJ|G4P62_T006500"; gbkey "CDS"; locus_tag "G4P62_004033"; orig_transcript_id "gnl|WGS:JAAVVJ|G4P62_T006500"; product "apoptotic chromatin condensation inducer in the nucleus-like"; protein_id "KAF7230203.1"; exon_number "3";
CM025008.1	Genbank	CDS	26648278	26648351	.	+	2	gene_id "G4P62_004033"; transcript_id "gnl|WGS:JAAVVJ|G4P62_T006500"; gbkey "CDS"; locus_tag "G4P62_004033"; orig_transcript_id "gnl|WGS:JAAVVJ|G4P62_T006500"; product "apoptotic chromatin condensation inducer in the nucleus-like"; protein_id "KAF7230203.1"; exon_number "4";
CM025008.1	Genbank	CDS	26648509	26649657	.	+	0	gene_id "G4P62_004033"; transcript_id "gnl|WGS:JAAVVJ|G4P62_T006500"; gbkey "CDS"; locus_tag "G4P62_004033"; orig_transcript_id "gnl|WGS:JAAVVJ|G4P62_T006500"; product "apoptotic chromatin condensation inducer in the nucleus-like"; protein_id "KAF7230203.1"; exon_number "5";
CM025008.1	Genbank	CDS	26649718	26650050	.	+	0	gene_id "G4P62_004033"; transcript_id "gnl|WGS:JAAVVJ|G4P62_T006500"; gbkey "CDS"; locus_tag "G4P62_004033"; orig_transcript_id "gnl|WGS:JAAVVJ|G4P62_T006500"; product "apoptotic chromatin condensation inducer in the nucleus-like"; protein_id "KAF7230203.1"; exon_number "6";
CM025008.1	Genbank	CDS	26651026	26651108	.	+	0	gene_id "G4P62_004033"; transcript_id "gnl|WGS:JAAVVJ|G4P62_T006500"; gbkey "CDS"; locus_tag "G4P62_004033"; orig_transcript_id "gnl|WGS:JAAVVJ|G4P62_T006500"; product "apoptotic chromatin condensation inducer in the nucleus-like"; protein_id "KAF7230203.1"; exon_number "7";
CM025008.1	Genbank	CDS	26661470	26661590	.	+	1	gene_id "G4P62_004033"; transcript_id "gnl|WGS:JAAVVJ|G4P62_T006500"; gbkey "CDS"; locus_tag "G4P62_004033"; orig_transcript_id "gnl|WGS:JAAVVJ|G4P62_T006500"; product "apoptotic chromatin condensation inducer in the nucleus-like"; protein_id "KAF7230203.1"; exon_number "8";
CM025008.1	Genbank	CDS	26665549	26665594	.	+	0	gene_id "G4P62_004033"; transcript_id "gnl|WGS:JAAVVJ|G4P62_T006500"; gbkey "CDS"; locus_tag "G4P62_004033"; orig_transcript_id "gnl|WGS:JAAVVJ|G4P62_T006500"; product "apoptotic chromatin condensation inducer in the nucleus-like"; protein_id "KAF7230203.1"; exon_number "9";
CM025008.1	Genbank	CDS	26669673	26669818	.	+	2	gene_id "G4P62_004033"; transcript_id "gnl|WGS:JAAVVJ|G4P62_T006500"; gbkey "CDS"; locus_tag "G4P62_004033"; orig_transcript_id "gnl|WGS:JAAVVJ|G4P62_T006500"; product "apoptotic chromatin condensation inducer in the nucleus-like"; protein_id "KAF7230203.1"; exon_number "10";
CM025008.1	Genbank	CDS	26669950	26670096	.	+	0	gene_id "G4P62_004033"; transcript_id "gnl|WGS:JAAVVJ|G4P62_T006500"; gbkey "CDS"; locus_tag "G4P62_004033"; orig_transcript_id "gnl|WGS:JAAVVJ|G4P62_T006500"; product "apoptotic chromatin condensation inducer in the nucleus-like"; protein_id "KAF7230203.1"; exon_number "11";
CM025008.1	Genbank	CDS	26671191	26671359	.	+	0	gene_id "G4P62_004033"; transcript_id "gnl|WGS:JAAVVJ|G4P62_T006500"; gbkey "CDS"; locus_tag "G4P62_004033"; orig_transcript_id "gnl|WGS:JAAVVJ|G4P62_T006500"; product "apoptotic chromatin condensation inducer in the nucleus-like"; protein_id "KAF7230203.1"; exon_number "12";
CM025008.1	Genbank	CDS	26671472	26671617	.	+	2	gene_id "G4P62_004033"; transcript_id "gnl|WGS:JAAVVJ|G4P62_T006500"; gbkey "CDS"; locus_tag "G4P62_004033"; orig_transcript_id "gnl|WGS:JAAVVJ|G4P62_T006500"; product "apoptotic chromatin condensation inducer in the nucleus-like"; protein_id "KAF7230203.1"; exon_number "13";
CM025008.1	Genbank	CDS	26672323	26672430	.	+	0	gene_id "G4P62_004033"; transcript_id "gnl|WGS:JAAVVJ|G4P62_T006500"; gbkey "CDS"; locus_tag "G4P62_004033"; orig_transcript_id "gnl|WGS:JAAVVJ|G4P62_T006500"; product "apoptotic chromatin condensation inducer in the nucleus-like"; protein_id "KAF7230203.1"; exon_number "14";
CM025008.1	Genbank	CDS	26672517	26672624	.	+	0	gene_id "G4P62_004033"; transcript_id "gnl|WGS:JAAVVJ|G4P62_T006500"; gbkey "CDS"; locus_tag "G4P62_004033"; orig_transcript_id "gnl|WGS:JAAVVJ|G4P62_T006500"; product "apoptotic chromatin condensation inducer in the nucleus-like"; protein_id "KAF7230203.1"; exon_number "15";
CM025008.1	Genbank	CDS	26672711	26673065	.	+	0	gene_id "G4P62_004033"; transcript_id "gnl|WGS:JAAVVJ|G4P62_T006500"; gbkey "CDS"; locus_tag "G4P62_004033"; orig_transcript_id "gnl|WGS:JAAVVJ|G4P62_T006500"; product "apoptotic chromatin condensation inducer in the nucleus-like"; protein_id "KAF7230203.1"; exon_number "16";
CM025008.1	Genbank	CDS	26675811	26675905	.	+	2	gene_id "G4P62_004033"; transcript_id "gnl|WGS:JAAVVJ|G4P62_T006500"; gbkey "CDS"; locus_tag "G4P62_004033"; orig_transcript_id "gnl|WGS:JAAVVJ|G4P62_T006500"; product "apoptotic chromatin condensation inducer in the nucleus-like"; protein_id "KAF7230203.1"; exon_number "17";
CM025008.1	Genbank	CDS	26675979	26676302	.	+	0	gene_id "G4P62_004033"; transcript_id "gnl|WGS:JAAVVJ|G4P62_T006500"; gbkey "CDS"; locus_tag "G4P62_004033"; orig_transcript_id "gnl|WGS:JAAVVJ|G4P62_T006500"; product "apoptotic chromatin condensation inducer in the nucleus-like"; protein_id "KAF7230203.1"; exon_number "18";
CM025008.1	Genbank	start_codon	26642193	26642195	.	+	0	gene_id "G4P62_004033"; transcript_id "gnl|WGS:JAAVVJ|G4P62_T006500"; gbkey "CDS"; locus_tag "G4P62_004033"; orig_transcript_id "gnl|WGS:JAAVVJ|G4P62_T006500"; product "apoptotic chromatin condensation inducer in the nucleus-like"; protein_id "KAF7230203.1"; exon_number "1";
CM025008.1	Genbank	stop_codon	26676303	26676305	.	+	0	gene_id "G4P62_004033"; transcript_id "gnl|WGS:JAAVVJ|G4P62_T006500"; gbkey "CDS"; locus_tag "G4P62_004033"; orig_transcript_id "gnl|WGS:JAAVVJ|G4P62_T006500"; product "apoptotic chromatin condensation inducer in the nucleus-like"; protein_id "KAF7230203.1"; exon_number "18";
CM025008.1	Genbank	gene	26677154	26686560	.	-	.	gene_id "G4P62_004034"; transcript_id ""; description "LIM domain-containing protein ajuba-like"; gbkey "Gene"; gene_biotype "protein_coding"; locus_tag "G4P62_004034"; note "LOC107377277";
CM025008.1	Genbank	transcript	26677154	26686560	.	-	.	gene_id "G4P62_004034"; transcript_id "gnl|WGS:JAAVVJ|G4P62_T006501"; gbkey "mRNA"; locus_tag "G4P62_004034"; orig_protein_id "gnl|WGS:JAAVVJ|G4P62_P006501"; orig_transcript_id "gnl|WGS:JAAVVJ|G4P62_T006501"; product "LIM domain-containing protein ajuba-like"; transcript_biotype "mRNA";
CM025008.1	Genbank	exon	26683976	26686560	.	-	.	gene_id "G4P62_004034"; transcript_id "gnl|WGS:JAAVVJ|G4P62_T006501"; locus_tag "G4P62_004034"; orig_protein_id "gnl|WGS:JAAVVJ|G4P62_P006501"; orig_transcript_id "gnl|WGS:JAAVVJ|G4P62_T006501"; product "LIM domain-containing protein ajuba-like"; transcript_biotype "mRNA"; exon_number "1";
CM025008.1	Genbank	exon	26682185	26682286	.	-	.	gene_id "G4P62_004034"; transcript_id "gnl|WGS:JAAVVJ|G4P62_T006501"; locus_tag "G4P62_004034"; orig_protein_id "gnl|WGS:JAAVVJ|G4P62_P006501"; orig_transcript_id "gnl|WGS:JAAVVJ|G4P62_T006501"; product "LIM domain-containing protein ajuba-like"; transcript_biotype "mRNA"; exon_number "2";
CM025008.1	Genbank	exon	26682019	26682086	.	-	.	gene_id "G4P62_004034"; transcript_id "gnl|WGS:JAAVVJ|G4P62_T006501"; locus_tag "G4P62_004034"; orig_protein_id "gnl|WGS:JAAVVJ|G4P62_P006501"; orig_transcript_id "gnl|WGS:JAAVVJ|G4P62_T006501"; product "LIM domain-containing protein ajuba-like"; transcript_biotype "mRNA"; exon_number "3";
CM025008.1	Genbank	exon	26681860	26681922	.	-	.	gene_id "G4P62_004034"; transcript_id "gnl|WGS:JAAVVJ|G4P62_T006501"; locus_tag "G4P62_004034"; orig_protein_id "gnl|WGS:JAAVVJ|G4P62_P006501"; orig_transcript_id "gnl|WGS:JAAVVJ|G4P62_T006501"; product "LIM domain-containing protein ajuba-like"; transcript_biotype "mRNA"; exon_number "4";
CM025008.1	Genbank	exon	26680607	26680737	.	-	.	gene_id "G4P62_004034"; transcript_id "gnl|WGS:JAAVVJ|G4P62_T006501"; locus_tag "G4P62_004034"; orig_protein_id "gnl|WGS:JAAVVJ|G4P62_P006501"; orig_transcript_id "gnl|WGS:JAAVVJ|G4P62_T006501"; product "LIM domain-containing protein ajuba-like"; transcript_biotype "mRNA"; exon_number "5";
CM025008.1	Genbank	exon	26680454	26680505	.	-	.	gene_id "G4P62_004034"; transcript_id "gnl|WGS:JAAVVJ|G4P62_T006501"; locus_tag "G4P62_004034"; orig_protein_id "gnl|WGS:JAAVVJ|G4P62_P006501"; orig_transcript_id "gnl|WGS:JAAVVJ|G4P62_T006501"; product "LIM domain-containing protein ajuba-like"; transcript_biotype "mRNA"; exon_number "6";
CM025008.1	Genbank	exon	26677725	26677793	.	-	.	gene_id "G4P62_004034"; transcript_id "gnl|WGS:JAAVVJ|G4P62_T006501"; locus_tag "G4P62_004034"; orig_protein_id "gnl|WGS:JAAVVJ|G4P62_P006501"; orig_transcript_id "gnl|WGS:JAAVVJ|G4P62_T006501"; product "LIM domain-containing protein ajuba-like"; transcript_biotype "mRNA"; exon_number "7";
CM025008.1	Genbank	exon	26677154	26677595	.	-	.	gene_id "G4P62_004034"; transcript_id "gnl|WGS:JAAVVJ|G4P62_T006501"; locus_tag "G4P62_004034"; orig_protein_id "gnl|WGS:JAAVVJ|G4P62_P006501"; orig_transcript_id "gnl|WGS:JAAVVJ|G4P62_T006501"; product "LIM domain-containing protein ajuba-like"; transcript_biotype "mRNA"; exon_number "8";
CM025008.1	Genbank	CDS	26683976	26685545	.	-	0	gene_id "G4P62_004034"; transcript_id "gnl|WGS:JAAVVJ|G4P62_T006501"; gbkey "CDS"; locus_tag "G4P62_004034"; orig_transcript_id "gnl|WGS:JAAVVJ|G4P62_T006501"; product "LIM domain-containing protein ajuba-like"; protein_id "KAF7230204.1"; exon_number "1";
CM025008.1	Genbank	CDS	26682185	26682286	.	-	2	gene_id "G4P62_004034"; transcript_id "gnl|WGS:JAAVVJ|G4P62_T006501"; gbkey "CDS"; locus_tag "G4P62_004034"; orig_transcript_id "gnl|WGS:JAAVVJ|G4P62_T006501"; product "LIM domain-containing protein ajuba-like"; protein_id "KAF7230204.1"; exon_number "2";
CM025008.1	Genbank	CDS	26682019	26682086	.	-	2	gene_id "G4P62_004034"; transcript_id "gnl|WGS:JAAVVJ|G4P62_T006501"; gbkey "CDS"; locus_tag "G4P62_004034"; orig_transcript_id "gnl|WGS:JAAVVJ|G4P62_T006501"; product "LIM domain-containing protein ajuba-like"; protein_id "KAF7230204.1"; exon_number "3";
CM025008.1	Genbank	CDS	26681860	26681922	.	-	0	gene_id "G4P62_004034"; transcript_id "gnl|WGS:JAAVVJ|G4P62_T006501"; gbkey "CDS"; locus_tag "G4P62_004034"; orig_transcript_id "gnl|WGS:JAAVVJ|G4P62_T006501"; product "LIM domain-containing protein ajuba-like"; protein_id "KAF7230204.1"; exon_number "4";
CM025008.1	Genbank	CDS	26680607	26680737	.	-	0	gene_id "G4P62_004034"; transcript_id "gnl|WGS:JAAVVJ|G4P62_T006501"; gbkey "CDS"; locus_tag "G4P62_004034"; orig_transcript_id "gnl|WGS:JAAVVJ|G4P62_T006501"; product "LIM domain-containing protein ajuba-like"; protein_id "KAF7230204.1"; exon_number "5";
CM025008.1	Genbank	CDS	26680454	26680505	.	-	1	gene_id "G4P62_004034"; transcript_id "gnl|WGS:JAAVVJ|G4P62_T006501"; gbkey "CDS"; locus_tag "G4P62_004034"; orig_transcript_id "gnl|WGS:JAAVVJ|G4P62_T006501"; product "LIM domain-containing protein ajuba-like"; protein_id "KAF7230204.1"; exon_number "6";
CM025008.1	Genbank	CDS	26677725	26677793	.	-	0	gene_id "G4P62_004034"; transcript_id "gnl|WGS:JAAVVJ|G4P62_T006501"; gbkey "CDS"; locus_tag "G4P62_004034"; orig_transcript_id "gnl|WGS:JAAVVJ|G4P62_T006501"; product "LIM domain-containing protein ajuba-like"; protein_id "KAF7230204.1"; exon_number "7";
CM025008.1	Genbank	CDS	26677476	26677595	.	-	0	gene_id "G4P62_004034"; transcript_id "gnl|WGS:JAAVVJ|G4P62_T006501"; gbkey "CDS"; locus_tag "G4P62_004034"; orig_transcript_id "gnl|WGS:JAAVVJ|G4P62_T006501"; product "LIM domain-containing protein ajuba-like"; protein_id "KAF7230204.1"; exon_number "8";
CM025008.1	Genbank	start_codon	26685543	26685545	.	-	0	gene_id "G4P62_004034"; transcript_id "gnl|WGS:JAAVVJ|G4P62_T006501"; gbkey "CDS"; locus_tag "G4P62_004034"; orig_transcript_id "gnl|WGS:JAAVVJ|G4P62_T006501"; product "LIM domain-containing protein ajuba-like"; protein_id "KAF7230204.1"; exon_number "1";
CM025008.1	Genbank	stop_codon	26677473	26677475	.	-	0	gene_id "G4P62_004034"; transcript_id "gnl|WGS:JAAVVJ|G4P62_T006501"; gbkey "CDS"; locus_tag "G4P62_004034"; orig_transcript_id "gnl|WGS:JAAVVJ|G4P62_T006501"; product "LIM domain-containing protein ajuba-like"; protein_id "KAF7230204.1"; exon_number "8";
CM025008.1	Genbank	gene	26698027	26703346	.	+	.	gene_id "G4P62_004035"; transcript_id ""; description "39S ribosomal protein L52 mitochondrial"; gbkey "Gene"; gene "mrpl52"; gene_biotype "protein_coding"; locus_tag "G4P62_004035"; partial "true";
CM025008.1	Genbank	transcript	26698027	26703346	.	+	.	gene_id "G4P62_004035"; transcript_id "gnl|WGS:JAAVVJ|G4P62_T006502"; gbkey "mRNA"; gene "mrpl52"; locus_tag "G4P62_004035"; orig_protein_id "gnl|WGS:JAAVVJ|G4P62_P006502"; orig_transcript_id "gnl|WGS:JAAVVJ|G4P62_T006502"; partial "true"; product "mitochondrial ribosomal protein L52"; transcript_biotype "mRNA";
CM025008.1	Genbank	exon	26698027	26698066	.	+	.	gene_id "G4P62_004035"; transcript_id "gnl|WGS:JAAVVJ|G4P62_T006502"; gene "mrpl52"; locus_tag "G4P62_004035"; orig_protein_id "gnl|WGS:JAAVVJ|G4P62_P006502"; orig_transcript_id "gnl|WGS:JAAVVJ|G4P62_T006502"; partial "true"; product "mitochondrial ribosomal protein L52"; transcript_biotype "mRNA"; exon_number "1";
CM025008.1	Genbank	exon	26698334	26698403	.	+	.	gene_id "G4P62_004035"; transcript_id "gnl|WGS:JAAVVJ|G4P62_T006502"; gene "mrpl52"; locus_tag "G4P62_004035"; orig_protein_id "gnl|WGS:JAAVVJ|G4P62_P006502"; orig_transcript_id "gnl|WGS:JAAVVJ|G4P62_T006502"; partial "true"; product "mitochondrial ribosomal protein L52"; transcript_biotype "mRNA"; exon_number "2";
CM025008.1	Genbank	exon	26698766	26698833	.	+	.	gene_id "G4P62_004035"; transcript_id "gnl|WGS:JAAVVJ|G4P62_T006502"; gene "mrpl52"; locus_tag "G4P62_004035"; orig_protein_id "gnl|WGS:JAAVVJ|G4P62_P006502"; orig_transcript_id "gnl|WGS:JAAVVJ|G4P62_T006502"; partial "true"; product "mitochondrial ribosomal protein L52"; transcript_biotype "mRNA"; exon_number "3";
CM025008.1	Genbank	exon	26702860	26702924	.	+	.	gene_id "G4P62_004035"; transcript_id "gnl|WGS:JAAVVJ|G4P62_T006502"; gene "mrpl52"; locus_tag "G4P62_004035"; orig_protein_id "gnl|WGS:JAAVVJ|G4P62_P006502"; orig_transcript_id "gnl|WGS:JAAVVJ|G4P62_T006502"; partial "true"; product "mitochondrial ribosomal protein L52"; transcript_biotype "mRNA"; exon_number "4";
CM025008.1	Genbank	exon	26703008	26703346	.	+	.	gene_id "G4P62_004035"; transcript_id "gnl|WGS:JAAVVJ|G4P62_T006502"; gene "mrpl52"; locus_tag "G4P62_004035"; orig_protein_id "gnl|WGS:JAAVVJ|G4P62_P006502"; orig_transcript_id "gnl|WGS:JAAVVJ|G4P62_T006502"; partial "true"; product "mitochondrial ribosomal protein L52"; transcript_biotype "mRNA"; exon_number "5";
CM025008.1	Genbank	CDS	26698027	26698066	.	+	0	gene_id "G4P62_004035"; transcript_id "gnl|WGS:JAAVVJ|G4P62_T006502"; gbkey "CDS"; gene "mrpl52"; locus_tag "G4P62_004035"; orig_transcript_id "gnl|WGS:JAAVVJ|G4P62_T006502"; partial "true"; product "mitochondrial ribosomal protein L52"; protein_id "KAF7230205.1"; exon_number "1";
CM025008.1	Genbank	CDS	26698334	26698403	.	+	2	gene_id "G4P62_004035"; transcript_id "gnl|WGS:JAAVVJ|G4P62_T006502"; gbkey "CDS"; gene "mrpl52"; locus_tag "G4P62_004035"; orig_transcript_id "gnl|WGS:JAAVVJ|G4P62_T006502"; partial "true"; product "mitochondrial ribosomal protein L52"; protein_id "KAF7230205.1"; exon_number "2";
CM025008.1	Genbank	CDS	26698766	26698833	.	+	1	gene_id "G4P62_004035"; transcript_id "gnl|WGS:JAAVVJ|G4P62_T006502"; gbkey "CDS"; gene "mrpl52"; locus_tag "G4P62_004035"; orig_transcript_id "gnl|WGS:JAAVVJ|G4P62_T006502"; partial "true"; product "mitochondrial ribosomal protein L52"; protein_id "KAF7230205.1"; exon_number "3";
CM025008.1	Genbank	CDS	26702860	26702924	.	+	2	gene_id "G4P62_004035"; transcript_id "gnl|WGS:JAAVVJ|G4P62_T006502"; gbkey "CDS"; gene "mrpl52"; locus_tag "G4P62_004035"; orig_transcript_id "gnl|WGS:JAAVVJ|G4P62_T006502"; partial "true"; product "mitochondrial ribosomal protein L52"; protein_id "KAF7230205.1"; exon_number "4";
CM025008.1	Genbank	CDS	26703008	26703157	.	+	0	gene_id "G4P62_004035"; transcript_id "gnl|WGS:JAAVVJ|G4P62_T006502"; gbkey "CDS"; gene "mrpl52"; locus_tag "G4P62_004035"; orig_transcript_id "gnl|WGS:JAAVVJ|G4P62_T006502"; partial "true"; product "mitochondrial ribosomal protein L52"; protein_id "KAF7230205.1"; exon_number "5";
CM025008.1	Genbank	start_codon	26698027	26698029	.	+	0	gene_id "G4P62_004035"; transcript_id "gnl|WGS:JAAVVJ|G4P62_T006502"; gbkey "CDS"; gene "mrpl52"; locus_tag "G4P62_004035"; orig_transcript_id "gnl|WGS:JAAVVJ|G4P62_T006502"; partial "true"; product "mitochondrial ribosomal protein L52"; protein_id "KAF7230205.1"; exon_number "1";
CM025008.1	Genbank	stop_codon	26703158	26703160	.	+	0	gene_id "G4P62_004035"; transcript_id "gnl|WGS:JAAVVJ|G4P62_T006502"; gbkey "CDS"; gene "mrpl52"; locus_tag "G4P62_004035"; orig_transcript_id "gnl|WGS:JAAVVJ|G4P62_T006502"; partial "true"; product "mitochondrial ribosomal protein L52"; protein_id "KAF7230205.1"; exon_number "5";
CM025008.1	Genbank	gene	26720056	26738184	.	-	.	gene_id "G4P62_004036"; transcript_id ""; description "matrix metalloproteinase-14"; gbkey "Gene"; gene "mmp14"; gene_biotype "protein_coding"; locus_tag "G4P62_004036";
CM025008.1	Genbank	transcript	26720056	26738184	.	-	.	gene_id "G4P62_004036"; transcript_id "gnl|WGS:JAAVVJ|G4P62_T006503"; gbkey "mRNA"; gene "mmp14"; locus_tag "G4P62_004036"; orig_protein_id "gnl|WGS:JAAVVJ|G4P62_P006503"; orig_transcript_id "gnl|WGS:JAAVVJ|G4P62_T006503"; product "matrix metallopeptidase 14"; transcript_biotype "mRNA";
CM025008.1	Genbank	exon	26737752	26738184	.	-	.	gene_id "G4P62_004036"; transcript_id "gnl|WGS:JAAVVJ|G4P62_T006503"; gene "mmp14"; locus_tag "G4P62_004036"; orig_protein_id "gnl|WGS:JAAVVJ|G4P62_P006503"; orig_transcript_id "gnl|WGS:JAAVVJ|G4P62_T006503"; product "matrix metallopeptidase 14"; transcript_biotype "mRNA"; exon_number "1";
CM025008.1	Genbank	exon	26724116	26724264	.	-	.	gene_id "G4P62_004036"; transcript_id "gnl|WGS:JAAVVJ|G4P62_T006503"; gene "mmp14"; locus_tag "G4P62_004036"; orig_protein_id "gnl|WGS:JAAVVJ|G4P62_P006503"; orig_transcript_id "gnl|WGS:JAAVVJ|G4P62_T006503"; product "matrix metallopeptidase 14"; transcript_biotype "mRNA"; exon_number "2";
CM025008.1	Genbank	exon	26723896	26724018	.	-	.	gene_id "G4P62_004036"; transcript_id "gnl|WGS:JAAVVJ|G4P62_T006503"; gene "mmp14"; locus_tag "G4P62_004036"; orig_protein_id "gnl|WGS:JAAVVJ|G4P62_P006503"; orig_transcript_id "gnl|WGS:JAAVVJ|G4P62_T006503"; product "matrix metallopeptidase 14"; transcript_biotype "mRNA"; exon_number "3";
CM025008.1	Genbank	exon	26723469	26723776	.	-	.	gene_id "G4P62_004036"; transcript_id "gnl|WGS:JAAVVJ|G4P62_T006503"; gene "mmp14"; locus_tag "G4P62_004036"; orig_protein_id "gnl|WGS:JAAVVJ|G4P62_P006503"; orig_transcript_id "gnl|WGS:JAAVVJ|G4P62_T006503"; product "matrix metallopeptidase 14"; transcript_biotype "mRNA"; exon_number "4";
CM025008.1	Genbank	exon	26723225	26723386	.	-	.	gene_id "G4P62_004036"; transcript_id "gnl|WGS:JAAVVJ|G4P62_T006503"; gene "mmp14"; locus_tag "G4P62_004036"; orig_protein_id "gnl|WGS:JAAVVJ|G4P62_P006503"; orig_transcript_id "gnl|WGS:JAAVVJ|G4P62_T006503"; product "matrix metallopeptidase 14"; transcript_biotype "mRNA"; exon_number "5";
CM025008.1	Genbank	exon	26722944	26723083	.	-	.	gene_id "G4P62_004036"; transcript_id "gnl|WGS:JAAVVJ|G4P62_T006503"; gene "mmp14"; locus_tag "G4P62_004036"; orig_protein_id "gnl|WGS:JAAVVJ|G4P62_P006503"; orig_transcript_id "gnl|WGS:JAAVVJ|G4P62_T006503"; product "matrix metallopeptidase 14"; transcript_biotype "mRNA"; exon_number "6";
CM025008.1	Genbank	exon	26722575	26722713	.	-	.	gene_id "G4P62_004036"; transcript_id "gnl|WGS:JAAVVJ|G4P62_T006503"; gene "mmp14"; locus_tag "G4P62_004036"; orig_protein_id "gnl|WGS:JAAVVJ|G4P62_P006503"; orig_transcript_id "gnl|WGS:JAAVVJ|G4P62_T006503"; product "matrix metallopeptidase 14"; transcript_biotype "mRNA"; exon_number "7";
CM025008.1	Genbank	exon	26722346	26722496	.	-	.	gene_id "G4P62_004036"; transcript_id "gnl|WGS:JAAVVJ|G4P62_T006503"; gene "mmp14"; locus_tag "G4P62_004036"; orig_protein_id "gnl|WGS:JAAVVJ|G4P62_P006503"; orig_transcript_id "gnl|WGS:JAAVVJ|G4P62_T006503"; product "matrix metallopeptidase 14"; transcript_biotype "mRNA"; exon_number "8";
CM025008.1	Genbank	exon	26721932	26722047	.	-	.	gene_id "G4P62_004036"; transcript_id "gnl|WGS:JAAVVJ|G4P62_T006503"; gene "mmp14"; locus_tag "G4P62_004036"; orig_protein_id "gnl|WGS:JAAVVJ|G4P62_P006503"; orig_transcript_id "gnl|WGS:JAAVVJ|G4P62_T006503"; product "matrix metallopeptidase 14"; transcript_biotype "mRNA"; exon_number "9";
CM025008.1	Genbank	exon	26720056	26720541	.	-	.	gene_id "G4P62_004036"; transcript_id "gnl|WGS:JAAVVJ|G4P62_T006503"; gene "mmp14"; locus_tag "G4P62_004036"; orig_protein_id "gnl|WGS:JAAVVJ|G4P62_P006503"; orig_transcript_id "gnl|WGS:JAAVVJ|G4P62_T006503"; product "matrix metallopeptidase 14"; transcript_biotype "mRNA"; exon_number "10";
CM025008.1	Genbank	CDS	26737752	26737835	.	-	0	gene_id "G4P62_004036"; transcript_id "gnl|WGS:JAAVVJ|G4P62_T006503"; gbkey "CDS"; gene "mmp14"; locus_tag "G4P62_004036"; orig_transcript_id "gnl|WGS:JAAVVJ|G4P62_T006503"; product "matrix metallopeptidase 14"; protein_id "KAF7230206.1"; exon_number "1";
CM025008.1	Genbank	CDS	26724116	26724264	.	-	0	gene_id "G4P62_004036"; transcript_id "gnl|WGS:JAAVVJ|G4P62_T006503"; gbkey "CDS"; gene "mmp14"; locus_tag "G4P62_004036"; orig_transcript_id "gnl|WGS:JAAVVJ|G4P62_T006503"; product "matrix metallopeptidase 14"; protein_id "KAF7230206.1"; exon_number "2";
CM025008.1	Genbank	CDS	26723896	26724018	.	-	1	gene_id "G4P62_004036"; transcript_id "gnl|WGS:JAAVVJ|G4P62_T006503"; gbkey "CDS"; gene "mmp14"; locus_tag "G4P62_004036"; orig_transcript_id "gnl|WGS:JAAVVJ|G4P62_T006503"; product "matrix metallopeptidase 14"; protein_id "KAF7230206.1"; exon_number "3";
CM025008.1	Genbank	CDS	26723469	26723776	.	-	1	gene_id "G4P62_004036"; transcript_id "gnl|WGS:JAAVVJ|G4P62_T006503"; gbkey "CDS"; gene "mmp14"; locus_tag "G4P62_004036"; orig_transcript_id "gnl|WGS:JAAVVJ|G4P62_T006503"; product "matrix metallopeptidase 14"; protein_id "KAF7230206.1"; exon_number "4";
CM025008.1	Genbank	CDS	26723225	26723386	.	-	2	gene_id "G4P62_004036"; transcript_id "gnl|WGS:JAAVVJ|G4P62_T006503"; gbkey "CDS"; gene "mmp14"; locus_tag "G4P62_004036"; orig_transcript_id "gnl|WGS:JAAVVJ|G4P62_T006503"; product "matrix metallopeptidase 14"; protein_id "KAF7230206.1"; exon_number "5";
CM025008.1	Genbank	CDS	26722944	26723083	.	-	2	gene_id "G4P62_004036"; transcript_id "gnl|WGS:JAAVVJ|G4P62_T006503"; gbkey "CDS"; gene "mmp14"; locus_tag "G4P62_004036"; orig_transcript_id "gnl|WGS:JAAVVJ|G4P62_T006503"; product "matrix metallopeptidase 14"; protein_id "KAF7230206.1"; exon_number "6";
CM025008.1	Genbank	CDS	26722575	26722713	.	-	0	gene_id "G4P62_004036"; transcript_id "gnl|WGS:JAAVVJ|G4P62_T006503"; gbkey "CDS"; gene "mmp14"; locus_tag "G4P62_004036"; orig_transcript_id "gnl|WGS:JAAVVJ|G4P62_T006503"; product "matrix metallopeptidase 14"; protein_id "KAF7230206.1"; exon_number "7";
CM025008.1	Genbank	CDS	26722346	26722496	.	-	2	gene_id "G4P62_004036"; transcript_id "gnl|WGS:JAAVVJ|G4P62_T006503"; gbkey "CDS"; gene "mmp14"; locus_tag "G4P62_004036"; orig_transcript_id "gnl|WGS:JAAVVJ|G4P62_T006503"; product "matrix metallopeptidase 14"; protein_id "KAF7230206.1"; exon_number "8";
CM025008.1	Genbank	CDS	26721932	26722047	.	-	1	gene_id "G4P62_004036"; transcript_id "gnl|WGS:JAAVVJ|G4P62_T006503"; gbkey "CDS"; gene "mmp14"; locus_tag "G4P62_004036"; orig_transcript_id "gnl|WGS:JAAVVJ|G4P62_T006503"; product "matrix metallopeptidase 14"; protein_id "KAF7230206.1"; exon_number "9";
CM025008.1	Genbank	CDS	26720237	26720541	.	-	2	gene_id "G4P62_004036"; transcript_id "gnl|WGS:JAAVVJ|G4P62_T006503"; gbkey "CDS"; gene "mmp14"; locus_tag "G4P62_004036"; orig_transcript_id "gnl|WGS:JAAVVJ|G4P62_T006503"; product "matrix metallopeptidase 14"; protein_id "KAF7230206.1"; exon_number "10";
CM025008.1	Genbank	start_codon	26737833	26737835	.	-	0	gene_id "G4P62_004036"; transcript_id "gnl|WGS:JAAVVJ|G4P62_T006503"; gbkey "CDS"; gene "mmp14"; locus_tag "G4P62_004036"; orig_transcript_id "gnl|WGS:JAAVVJ|G4P62_T006503"; product "matrix metallopeptidase 14"; protein_id "KAF7230206.1"; exon_number "1";
CM025008.1	Genbank	stop_codon	26720234	26720236	.	-	0	gene_id "G4P62_004036"; transcript_id "gnl|WGS:JAAVVJ|G4P62_T006503"; gbkey "CDS"; gene "mmp14"; locus_tag "G4P62_004036"; orig_transcript_id "gnl|WGS:JAAVVJ|G4P62_T006503"; product "matrix metallopeptidase 14"; protein_id "KAF7230206.1"; exon_number "10";
CM025008.1	Genbank	gene	26779587	26787406	.	+	.	gene_id "G4P62_004037"; transcript_id ""; description "low-density lipoprotein receptor-related protein"; gbkey "Gene"; gene "lrp10"; gene_biotype "protein_coding"; locus_tag "G4P62_004037";
CM025008.1	Genbank	transcript	26779587	26787406	.	+	.	gene_id "G4P62_004037"; transcript_id "gnl|WGS:JAAVVJ|G4P62_T006504"; gbkey "mRNA"; gene "lrp10"; locus_tag "G4P62_004037"; orig_protein_id "gnl|WGS:JAAVVJ|G4P62_P006504"; orig_transcript_id "gnl|WGS:JAAVVJ|G4P62_T006504"; product "LDL receptor related protein 10"; transcript_biotype "mRNA";
CM025008.1	Genbank	exon	26779587	26779667	.	+	.	gene_id "G4P62_004037"; transcript_id "gnl|WGS:JAAVVJ|G4P62_T006504"; gene "lrp10"; locus_tag "G4P62_004037"; orig_protein_id "gnl|WGS:JAAVVJ|G4P62_P006504"; orig_transcript_id "gnl|WGS:JAAVVJ|G4P62_T006504"; product "LDL receptor related protein 10"; transcript_biotype "mRNA"; exon_number "1";
CM025008.1	Genbank	exon	26782456	26782637	.	+	.	gene_id "G4P62_004037"; transcript_id "gnl|WGS:JAAVVJ|G4P62_T006504"; gene "lrp10"; locus_tag "G4P62_004037"; orig_protein_id "gnl|WGS:JAAVVJ|G4P62_P006504"; orig_transcript_id "gnl|WGS:JAAVVJ|G4P62_T006504"; product "LDL receptor related protein 10"; transcript_biotype "mRNA"; exon_number "2";
CM025008.1	Genbank	exon	26782731	26782763	.	+	.	gene_id "G4P62_004037"; transcript_id "gnl|WGS:JAAVVJ|G4P62_T006504"; gene "lrp10"; locus_tag "G4P62_004037"; orig_protein_id "gnl|WGS:JAAVVJ|G4P62_P006504"; orig_transcript_id "gnl|WGS:JAAVVJ|G4P62_T006504"; product "LDL receptor related protein 10"; transcript_biotype "mRNA"; exon_number "3";
CM025008.1	Genbank	exon	26782933	26783077	.	+	.	gene_id "G4P62_004037"; transcript_id "gnl|WGS:JAAVVJ|G4P62_T006504"; gene "lrp10"; locus_tag "G4P62_004037"; orig_protein_id "gnl|WGS:JAAVVJ|G4P62_P006504"; orig_transcript_id "gnl|WGS:JAAVVJ|G4P62_T006504"; product "LDL receptor related protein 10"; transcript_biotype "mRNA"; exon_number "4";
CM025008.1	Genbank	exon	26783173	26783366	.	+	.	gene_id "G4P62_004037"; transcript_id "gnl|WGS:JAAVVJ|G4P62_T006504"; gene "lrp10"; locus_tag "G4P62_004037"; orig_protein_id "gnl|WGS:JAAVVJ|G4P62_P006504"; orig_transcript_id "gnl|WGS:JAAVVJ|G4P62_T006504"; product "LDL receptor related protein 10"; transcript_biotype "mRNA"; exon_number "5";
CM025008.1	Genbank	exon	26783440	26783987	.	+	.	gene_id "G4P62_004037"; transcript_id "gnl|WGS:JAAVVJ|G4P62_T006504"; gene "lrp10"; locus_tag "G4P62_004037"; orig_protein_id "gnl|WGS:JAAVVJ|G4P62_P006504"; orig_transcript_id "gnl|WGS:JAAVVJ|G4P62_T006504"; product "LDL receptor related protein 10"; transcript_biotype "mRNA"; exon_number "6";
CM025008.1	Genbank	exon	26784071	26784507	.	+	.	gene_id "G4P62_004037"; transcript_id "gnl|WGS:JAAVVJ|G4P62_T006504"; gene "lrp10"; locus_tag "G4P62_004037"; orig_protein_id "gnl|WGS:JAAVVJ|G4P62_P006504"; orig_transcript_id "gnl|WGS:JAAVVJ|G4P62_T006504"; product "LDL receptor related protein 10"; transcript_biotype "mRNA"; exon_number "7";
CM025008.1	Genbank	exon	26785046	26785240	.	+	.	gene_id "G4P62_004037"; transcript_id "gnl|WGS:JAAVVJ|G4P62_T006504"; gene "lrp10"; locus_tag "G4P62_004037"; orig_protein_id "gnl|WGS:JAAVVJ|G4P62_P006504"; orig_transcript_id "gnl|WGS:JAAVVJ|G4P62_T006504"; product "LDL receptor related protein 10"; transcript_biotype "mRNA"; exon_number "8";
CM025008.1	Genbank	exon	26785354	26785483	.	+	.	gene_id "G4P62_004037"; transcript_id "gnl|WGS:JAAVVJ|G4P62_T006504"; gene "lrp10"; locus_tag "G4P62_004037"; orig_protein_id "gnl|WGS:JAAVVJ|G4P62_P006504"; orig_transcript_id "gnl|WGS:JAAVVJ|G4P62_T006504"; product "LDL receptor related protein 10"; transcript_biotype "mRNA"; exon_number "9";
CM025008.1	Genbank	exon	26785725	26787406	.	+	.	gene_id "G4P62_004037"; transcript_id "gnl|WGS:JAAVVJ|G4P62_T006504"; gene "lrp10"; locus_tag "G4P62_004037"; orig_protein_id "gnl|WGS:JAAVVJ|G4P62_P006504"; orig_transcript_id "gnl|WGS:JAAVVJ|G4P62_T006504"; product "LDL receptor related protein 10"; transcript_biotype "mRNA"; exon_number "10";
CM025008.1	Genbank	CDS	26782589	26782637	.	+	0	gene_id "G4P62_004037"; transcript_id "gnl|WGS:JAAVVJ|G4P62_T006504"; gbkey "CDS"; gene "lrp10"; locus_tag "G4P62_004037"; orig_transcript_id "gnl|WGS:JAAVVJ|G4P62_T006504"; product "LDL receptor related protein 10"; protein_id "KAF7230207.1"; exon_number "2";
CM025008.1	Genbank	CDS	26782731	26782763	.	+	2	gene_id "G4P62_004037"; transcript_id "gnl|WGS:JAAVVJ|G4P62_T006504"; gbkey "CDS"; gene "lrp10"; locus_tag "G4P62_004037"; orig_transcript_id "gnl|WGS:JAAVVJ|G4P62_T006504"; product "LDL receptor related protein 10"; protein_id "KAF7230207.1"; exon_number "3";
CM025008.1	Genbank	CDS	26782933	26783077	.	+	2	gene_id "G4P62_004037"; transcript_id "gnl|WGS:JAAVVJ|G4P62_T006504"; gbkey "CDS"; gene "lrp10"; locus_tag "G4P62_004037"; orig_transcript_id "gnl|WGS:JAAVVJ|G4P62_T006504"; product "LDL receptor related protein 10"; protein_id "KAF7230207.1"; exon_number "4";
CM025008.1	Genbank	CDS	26783173	26783366	.	+	1	gene_id "G4P62_004037"; transcript_id "gnl|WGS:JAAVVJ|G4P62_T006504"; gbkey "CDS"; gene "lrp10"; locus_tag "G4P62_004037"; orig_transcript_id "gnl|WGS:JAAVVJ|G4P62_T006504"; product "LDL receptor related protein 10"; protein_id "KAF7230207.1"; exon_number "5";
CM025008.1	Genbank	CDS	26783440	26783987	.	+	2	gene_id "G4P62_004037"; transcript_id "gnl|WGS:JAAVVJ|G4P62_T006504"; gbkey "CDS"; gene "lrp10"; locus_tag "G4P62_004037"; orig_transcript_id "gnl|WGS:JAAVVJ|G4P62_T006504"; product "LDL receptor related protein 10"; protein_id "KAF7230207.1"; exon_number "6";
CM025008.1	Genbank	CDS	26784071	26784507	.	+	0	gene_id "G4P62_004037"; transcript_id "gnl|WGS:JAAVVJ|G4P62_T006504"; gbkey "CDS"; gene "lrp10"; locus_tag "G4P62_004037"; orig_transcript_id "gnl|WGS:JAAVVJ|G4P62_T006504"; product "LDL receptor related protein 10"; protein_id "KAF7230207.1"; exon_number "7";
CM025008.1	Genbank	CDS	26785046	26785240	.	+	1	gene_id "G4P62_004037"; transcript_id "gnl|WGS:JAAVVJ|G4P62_T006504"; gbkey "CDS"; gene "lrp10"; locus_tag "G4P62_004037"; orig_transcript_id "gnl|WGS:JAAVVJ|G4P62_T006504"; product "LDL receptor related protein 10"; protein_id "KAF7230207.1"; exon_number "8";
CM025008.1	Genbank	CDS	26785354	26785483	.	+	1	gene_id "G4P62_004037"; transcript_id "gnl|WGS:JAAVVJ|G4P62_T006504"; gbkey "CDS"; gene "lrp10"; locus_tag "G4P62_004037"; orig_transcript_id "gnl|WGS:JAAVVJ|G4P62_T006504"; product "LDL receptor related protein 10"; protein_id "KAF7230207.1"; exon_number "9";
CM025008.1	Genbank	CDS	26785725	26786321	.	+	0	gene_id "G4P62_004037"; transcript_id "gnl|WGS:JAAVVJ|G4P62_T006504"; gbkey "CDS"; gene "lrp10"; locus_tag "G4P62_004037"; orig_transcript_id "gnl|WGS:JAAVVJ|G4P62_T006504"; product "LDL receptor related protein 10"; protein_id "KAF7230207.1"; exon_number "10";
CM025008.1	Genbank	start_codon	26782589	26782591	.	+	0	gene_id "G4P62_004037"; transcript_id "gnl|WGS:JAAVVJ|G4P62_T006504"; gbkey "CDS"; gene "lrp10"; locus_tag "G4P62_004037"; orig_transcript_id "gnl|WGS:JAAVVJ|G4P62_T006504"; product "LDL receptor related protein 10"; protein_id "KAF7230207.1"; exon_number "2";
CM025008.1	Genbank	stop_codon	26786322	26786324	.	+	0	gene_id "G4P62_004037"; transcript_id "gnl|WGS:JAAVVJ|G4P62_T006504"; gbkey "CDS"; gene "lrp10"; locus_tag "G4P62_004037"; orig_transcript_id "gnl|WGS:JAAVVJ|G4P62_T006504"; product "LDL receptor related protein 10"; protein_id "KAF7230207.1"; exon_number "10";
CM025008.1	Genbank	gene	26788469	26790060	.	+	.	gene_id "G4P62_004038"; transcript_id ""; description "leishmanolysin-like peptidase"; gbkey "Gene"; gene_biotype "protein_coding"; locus_tag "G4P62_004038"; note "LOC107377359";
CM025008.1	Genbank	transcript	26788469	26790060	.	+	.	gene_id "G4P62_004038"; transcript_id "gnl|WGS:JAAVVJ|G4P62_T006505"; gbkey "mRNA"; locus_tag "G4P62_004038"; note "transcript variant X1"; orig_protein_id "gnl|WGS:JAAVVJ|G4P62_P006505"; orig_transcript_id "gnl|WGS:JAAVVJ|G4P62_T006505"; product "leishmanolysin-like peptidase"; transcript_biotype "mRNA";
CM025008.1	Genbank	exon	26788469	26789087	.	+	.	gene_id "G4P62_004038"; transcript_id "gnl|WGS:JAAVVJ|G4P62_T006505"; locus_tag "G4P62_004038"; note "transcript variant X1"; orig_protein_id "gnl|WGS:JAAVVJ|G4P62_P006505"; orig_transcript_id "gnl|WGS:JAAVVJ|G4P62_T006505"; product "leishmanolysin-like peptidase"; transcript_biotype "mRNA"; exon_number "1";
CM025008.1	Genbank	exon	26789155	26789304	.	+	.	gene_id "G4P62_004038"; transcript_id "gnl|WGS:JAAVVJ|G4P62_T006505"; locus_tag "G4P62_004038"; note "transcript variant X1"; orig_protein_id "gnl|WGS:JAAVVJ|G4P62_P006505"; orig_transcript_id "gnl|WGS:JAAVVJ|G4P62_T006505"; product "leishmanolysin-like peptidase"; transcript_biotype "mRNA"; exon_number "2";
CM025008.1	Genbank	exon	26789510	26790060	.	+	.	gene_id "G4P62_004038"; transcript_id "gnl|WGS:JAAVVJ|G4P62_T006505"; locus_tag "G4P62_004038"; note "transcript variant X1"; orig_protein_id "gnl|WGS:JAAVVJ|G4P62_P006505"; orig_transcript_id "gnl|WGS:JAAVVJ|G4P62_T006505"; product "leishmanolysin-like peptidase"; transcript_biotype "mRNA"; exon_number "3";
CM025008.1	Genbank	CDS	26789016	26789087	.	+	0	gene_id "G4P62_004038"; transcript_id "gnl|WGS:JAAVVJ|G4P62_T006505"; gbkey "CDS"; locus_tag "G4P62_004038"; orig_transcript_id "gnl|WGS:JAAVVJ|G4P62_T006505"; product "transcript variant X1"; protein_id "KAF7230208.1"; exon_number "1";
CM025008.1	Genbank	CDS	26789155	26789304	.	+	0	gene_id "G4P62_004038"; transcript_id "gnl|WGS:JAAVVJ|G4P62_T006505"; gbkey "CDS"; locus_tag "G4P62_004038"; orig_transcript_id "gnl|WGS:JAAVVJ|G4P62_T006505"; product "transcript variant X1"; protein_id "KAF7230208.1"; exon_number "2";
CM025008.1	Genbank	CDS	26789510	26789644	.	+	0	gene_id "G4P62_004038"; transcript_id "gnl|WGS:JAAVVJ|G4P62_T006505"; gbkey "CDS"; locus_tag "G4P62_004038"; orig_transcript_id "gnl|WGS:JAAVVJ|G4P62_T006505"; product "transcript variant X1"; protein_id "KAF7230208.1"; exon_number "3";
CM025008.1	Genbank	start_codon	26789016	26789018	.	+	0	gene_id "G4P62_004038"; transcript_id "gnl|WGS:JAAVVJ|G4P62_T006505"; gbkey "CDS"; locus_tag "G4P62_004038"; orig_transcript_id "gnl|WGS:JAAVVJ|G4P62_T006505"; product "transcript variant X1"; protein_id "KAF7230208.1"; exon_number "1";
CM025008.1	Genbank	stop_codon	26789645	26789647	.	+	0	gene_id "G4P62_004038"; transcript_id "gnl|WGS:JAAVVJ|G4P62_T006505"; gbkey "CDS"; locus_tag "G4P62_004038"; orig_transcript_id "gnl|WGS:JAAVVJ|G4P62_T006505"; product "transcript variant X1"; protein_id "KAF7230208.1"; exon_number "3";
CM025008.1	Genbank	gene	26790968	26793954	.	+	.	gene_id "G4P62_004039"; transcript_id ""; description "leishmanolysin homolog"; gbkey "Gene"; gene_biotype "protein_coding"; locus_tag "G4P62_004039"; note "LOC107377289";
CM025008.1	Genbank	transcript	26790968	26793954	.	+	.	gene_id "G4P62_004039"; transcript_id "gnl|WGS:JAAVVJ|G4P62_T006506"; gbkey "mRNA"; locus_tag "G4P62_004039"; orig_protein_id "gnl|WGS:JAAVVJ|G4P62_P006506"; orig_transcript_id "gnl|WGS:JAAVVJ|G4P62_T006506"; product "leishmanolysin-like protein"; transcript_biotype "mRNA";
CM025008.1	Genbank	exon	26790968	26791593	.	+	.	gene_id "G4P62_004039"; transcript_id "gnl|WGS:JAAVVJ|G4P62_T006506"; locus_tag "G4P62_004039"; orig_protein_id "gnl|WGS:JAAVVJ|G4P62_P006506"; orig_transcript_id "gnl|WGS:JAAVVJ|G4P62_T006506"; product "leishmanolysin-like protein"; transcript_biotype "mRNA"; exon_number "1";
CM025008.1	Genbank	exon	26791662	26791845	.	+	.	gene_id "G4P62_004039"; transcript_id "gnl|WGS:JAAVVJ|G4P62_T006506"; locus_tag "G4P62_004039"; orig_protein_id "gnl|WGS:JAAVVJ|G4P62_P006506"; orig_transcript_id "gnl|WGS:JAAVVJ|G4P62_T006506"; product "leishmanolysin-like protein"; transcript_biotype "mRNA"; exon_number "2";
CM025008.1	Genbank	exon	26791913	26791982	.	+	.	gene_id "G4P62_004039"; transcript_id "gnl|WGS:JAAVVJ|G4P62_T006506"; locus_tag "G4P62_004039"; orig_protein_id "gnl|WGS:JAAVVJ|G4P62_P006506"; orig_transcript_id "gnl|WGS:JAAVVJ|G4P62_T006506"; product "leishmanolysin-like protein"; transcript_biotype "mRNA"; exon_number "3";
CM025008.1	Genbank	exon	26792048	26792144	.	+	.	gene_id "G4P62_004039"; transcript_id "gnl|WGS:JAAVVJ|G4P62_T006506"; locus_tag "G4P62_004039"; orig_protein_id "gnl|WGS:JAAVVJ|G4P62_P006506"; orig_transcript_id "gnl|WGS:JAAVVJ|G4P62_T006506"; product "leishmanolysin-like protein"; transcript_biotype "mRNA"; exon_number "4";
CM025008.1	Genbank	exon	26792249	26792356	.	+	.	gene_id "G4P62_004039"; transcript_id "gnl|WGS:JAAVVJ|G4P62_T006506"; locus_tag "G4P62_004039"; orig_protein_id "gnl|WGS:JAAVVJ|G4P62_P006506"; orig_transcript_id "gnl|WGS:JAAVVJ|G4P62_T006506"; product "leishmanolysin-like protein"; transcript_biotype "mRNA"; exon_number "5";
CM025008.1	Genbank	exon	26793044	26793175	.	+	.	gene_id "G4P62_004039"; transcript_id "gnl|WGS:JAAVVJ|G4P62_T006506"; locus_tag "G4P62_004039"; orig_protein_id "gnl|WGS:JAAVVJ|G4P62_P006506"; orig_transcript_id "gnl|WGS:JAAVVJ|G4P62_T006506"; product "leishmanolysin-like protein"; transcript_biotype "mRNA"; exon_number "6";
CM025008.1	Genbank	exon	26793265	26793374	.	+	.	gene_id "G4P62_004039"; transcript_id "gnl|WGS:JAAVVJ|G4P62_T006506"; locus_tag "G4P62_004039"; orig_protein_id "gnl|WGS:JAAVVJ|G4P62_P006506"; orig_transcript_id "gnl|WGS:JAAVVJ|G4P62_T006506"; product "leishmanolysin-like protein"; transcript_biotype "mRNA"; exon_number "7";
CM025008.1	Genbank	exon	26793440	26793954	.	+	.	gene_id "G4P62_004039"; transcript_id "gnl|WGS:JAAVVJ|G4P62_T006506"; locus_tag "G4P62_004039"; orig_protein_id "gnl|WGS:JAAVVJ|G4P62_P006506"; orig_transcript_id "gnl|WGS:JAAVVJ|G4P62_T006506"; product "leishmanolysin-like protein"; transcript_biotype "mRNA"; exon_number "8";
CM025008.1	Genbank	CDS	26791504	26791593	.	+	0	gene_id "G4P62_004039"; transcript_id "gnl|WGS:JAAVVJ|G4P62_T006506"; gbkey "CDS"; locus_tag "G4P62_004039"; note "leishmanolysin homolog"; orig_transcript_id "gnl|WGS:JAAVVJ|G4P62_T006506"; product "leishmanolysin-like protein"; protein_id "KAF7230209.1"; exon_number "1";
CM025008.1	Genbank	CDS	26791662	26791845	.	+	0	gene_id "G4P62_004039"; transcript_id "gnl|WGS:JAAVVJ|G4P62_T006506"; gbkey "CDS"; locus_tag "G4P62_004039"; note "leishmanolysin homolog"; orig_transcript_id "gnl|WGS:JAAVVJ|G4P62_T006506"; product "leishmanolysin-like protein"; protein_id "KAF7230209.1"; exon_number "2";
CM025008.1	Genbank	CDS	26791913	26791982	.	+	2	gene_id "G4P62_004039"; transcript_id "gnl|WGS:JAAVVJ|G4P62_T006506"; gbkey "CDS"; locus_tag "G4P62_004039"; note "leishmanolysin homolog"; orig_transcript_id "gnl|WGS:JAAVVJ|G4P62_T006506"; product "leishmanolysin-like protein"; protein_id "KAF7230209.1"; exon_number "3";
CM025008.1	Genbank	CDS	26792048	26792144	.	+	1	gene_id "G4P62_004039"; transcript_id "gnl|WGS:JAAVVJ|G4P62_T006506"; gbkey "CDS"; locus_tag "G4P62_004039"; note "leishmanolysin homolog"; orig_transcript_id "gnl|WGS:JAAVVJ|G4P62_T006506"; product "leishmanolysin-like protein"; protein_id "KAF7230209.1"; exon_number "4";
CM025008.1	Genbank	CDS	26792249	26792356	.	+	0	gene_id "G4P62_004039"; transcript_id "gnl|WGS:JAAVVJ|G4P62_T006506"; gbkey "CDS"; locus_tag "G4P62_004039"; note "leishmanolysin homolog"; orig_transcript_id "gnl|WGS:JAAVVJ|G4P62_T006506"; product "leishmanolysin-like protein"; protein_id "KAF7230209.1"; exon_number "5";
CM025008.1	Genbank	CDS	26793044	26793175	.	+	0	gene_id "G4P62_004039"; transcript_id "gnl|WGS:JAAVVJ|G4P62_T006506"; gbkey "CDS"; locus_tag "G4P62_004039"; note "leishmanolysin homolog"; orig_transcript_id "gnl|WGS:JAAVVJ|G4P62_T006506"; product "leishmanolysin-like protein"; protein_id "KAF7230209.1"; exon_number "6";
CM025008.1	Genbank	CDS	26793265	26793374	.	+	0	gene_id "G4P62_004039"; transcript_id "gnl|WGS:JAAVVJ|G4P62_T006506"; gbkey "CDS"; locus_tag "G4P62_004039"; note "leishmanolysin homolog"; orig_transcript_id "gnl|WGS:JAAVVJ|G4P62_T006506"; product "leishmanolysin-like protein"; protein_id "KAF7230209.1"; exon_number "7";
CM025008.1	Genbank	CDS	26793440	26793620	.	+	1	gene_id "G4P62_004039"; transcript_id "gnl|WGS:JAAVVJ|G4P62_T006506"; gbkey "CDS"; locus_tag "G4P62_004039"; note "leishmanolysin homolog"; orig_transcript_id "gnl|WGS:JAAVVJ|G4P62_T006506"; product "leishmanolysin-like protein"; protein_id "KAF7230209.1"; exon_number "8";
CM025008.1	Genbank	start_codon	26791504	26791506	.	+	0	gene_id "G4P62_004039"; transcript_id "gnl|WGS:JAAVVJ|G4P62_T006506"; gbkey "CDS"; locus_tag "G4P62_004039"; note "leishmanolysin homolog"; orig_transcript_id "gnl|WGS:JAAVVJ|G4P62_T006506"; product "leishmanolysin-like protein"; protein_id "KAF7230209.1"; exon_number "1";
CM025008.1	Genbank	stop_codon	26793621	26793623	.	+	0	gene_id "G4P62_004039"; transcript_id "gnl|WGS:JAAVVJ|G4P62_T006506"; gbkey "CDS"; locus_tag "G4P62_004039"; note "leishmanolysin homolog"; orig_transcript_id "gnl|WGS:JAAVVJ|G4P62_T006506"; product "leishmanolysin-like protein"; protein_id "KAF7230209.1"; exon_number "8";
CM025008.1	Genbank	gene	26794132	26799050	.	-	.	gene_id "G4P62_004040"; transcript_id ""; description "E3 ubiquitin-protein ligase RNF19A-like"; gbkey "Gene"; gene_biotype "protein_coding"; locus_tag "G4P62_004040"; note "LOC107377290";
CM025008.1	Genbank	transcript	26794132	26799050	.	-	.	gene_id "G4P62_004040"; transcript_id "gnl|WGS:JAAVVJ|G4P62_T006507"; gbkey "mRNA"; locus_tag "G4P62_004040"; orig_protein_id "gnl|WGS:JAAVVJ|G4P62_P006507"; orig_transcript_id "gnl|WGS:JAAVVJ|G4P62_T006507"; product "E3 ubiquitin-protein ligase RNF19A-like"; transcript_biotype "mRNA";
CM025008.1	Genbank	exon	26798913	26799050	.	-	.	gene_id "G4P62_004040"; transcript_id "gnl|WGS:JAAVVJ|G4P62_T006507"; locus_tag "G4P62_004040"; orig_protein_id "gnl|WGS:JAAVVJ|G4P62_P006507"; orig_transcript_id "gnl|WGS:JAAVVJ|G4P62_T006507"; product "E3 ubiquitin-protein ligase RNF19A-like"; transcript_biotype "mRNA"; exon_number "1";
CM025008.1	Genbank	exon	26796422	26796525	.	-	.	gene_id "G4P62_004040"; transcript_id "gnl|WGS:JAAVVJ|G4P62_T006507"; locus_tag "G4P62_004040"; orig_protein_id "gnl|WGS:JAAVVJ|G4P62_P006507"; orig_transcript_id "gnl|WGS:JAAVVJ|G4P62_T006507"; product "E3 ubiquitin-protein ligase RNF19A-like"; transcript_biotype "mRNA"; exon_number "2";
CM025008.1	Genbank	exon	26796190	26796284	.	-	.	gene_id "G4P62_004040"; transcript_id "gnl|WGS:JAAVVJ|G4P62_T006507"; locus_tag "G4P62_004040"; orig_protein_id "gnl|WGS:JAAVVJ|G4P62_P006507"; orig_transcript_id "gnl|WGS:JAAVVJ|G4P62_T006507"; product "E3 ubiquitin-protein ligase RNF19A-like"; transcript_biotype "mRNA"; exon_number "3";
CM025008.1	Genbank	exon	26795925	26796101	.	-	.	gene_id "G4P62_004040"; transcript_id "gnl|WGS:JAAVVJ|G4P62_T006507"; locus_tag "G4P62_004040"; orig_protein_id "gnl|WGS:JAAVVJ|G4P62_P006507"; orig_transcript_id "gnl|WGS:JAAVVJ|G4P62_T006507"; product "E3 ubiquitin-protein ligase RNF19A-like"; transcript_biotype "mRNA"; exon_number "4";
CM025008.1	Genbank	exon	26794132	26795838	.	-	.	gene_id "G4P62_004040"; transcript_id "gnl|WGS:JAAVVJ|G4P62_T006507"; locus_tag "G4P62_004040"; orig_protein_id "gnl|WGS:JAAVVJ|G4P62_P006507"; orig_transcript_id "gnl|WGS:JAAVVJ|G4P62_T006507"; product "E3 ubiquitin-protein ligase RNF19A-like"; transcript_biotype "mRNA"; exon_number "5";
CM025008.1	Genbank	CDS	26796422	26796518	.	-	0	gene_id "G4P62_004040"; transcript_id "gnl|WGS:JAAVVJ|G4P62_T006507"; gbkey "CDS"; locus_tag "G4P62_004040"; orig_transcript_id "gnl|WGS:JAAVVJ|G4P62_T006507"; product "E3 ubiquitin-protein ligase RNF19A-like"; protein_id "KAF7230210.1"; exon_number "2";
CM025008.1	Genbank	CDS	26796190	26796284	.	-	2	gene_id "G4P62_004040"; transcript_id "gnl|WGS:JAAVVJ|G4P62_T006507"; gbkey "CDS"; locus_tag "G4P62_004040"; orig_transcript_id "gnl|WGS:JAAVVJ|G4P62_T006507"; product "E3 ubiquitin-protein ligase RNF19A-like"; protein_id "KAF7230210.1"; exon_number "3";
CM025008.1	Genbank	CDS	26795925	26796101	.	-	0	gene_id "G4P62_004040"; transcript_id "gnl|WGS:JAAVVJ|G4P62_T006507"; gbkey "CDS"; locus_tag "G4P62_004040"; orig_transcript_id "gnl|WGS:JAAVVJ|G4P62_T006507"; product "E3 ubiquitin-protein ligase RNF19A-like"; protein_id "KAF7230210.1"; exon_number "4";
CM025008.1	Genbank	CDS	26795383	26795838	.	-	0	gene_id "G4P62_004040"; transcript_id "gnl|WGS:JAAVVJ|G4P62_T006507"; gbkey "CDS"; locus_tag "G4P62_004040"; orig_transcript_id "gnl|WGS:JAAVVJ|G4P62_T006507"; product "E3 ubiquitin-protein ligase RNF19A-like"; protein_id "KAF7230210.1"; exon_number "5";
CM025008.1	Genbank	start_codon	26796516	26796518	.	-	0	gene_id "G4P62_004040"; transcript_id "gnl|WGS:JAAVVJ|G4P62_T006507"; gbkey "CDS"; locus_tag "G4P62_004040"; orig_transcript_id "gnl|WGS:JAAVVJ|G4P62_T006507"; product "E3 ubiquitin-protein ligase RNF19A-like"; protein_id "KAF7230210.1"; exon_number "2";
CM025008.1	Genbank	stop_codon	26795380	26795382	.	-	0	gene_id "G4P62_004040"; transcript_id "gnl|WGS:JAAVVJ|G4P62_T006507"; gbkey "CDS"; locus_tag "G4P62_004040"; orig_transcript_id "gnl|WGS:JAAVVJ|G4P62_T006507"; product "E3 ubiquitin-protein ligase RNF19A-like"; protein_id "KAF7230210.1"; exon_number "5";
CM025008.1	Genbank	gene	26798952	26801442	.	+	.	gene_id "G4P62_004041"; transcript_id ""; description "ubiquitin carboxyl-terminal hydrolase 64E-like"; gbkey "Gene"; gene_biotype "protein_coding"; locus_tag "G4P62_004041"; note "LOC107377292";
CM025008.1	Genbank	transcript	26798952	26801442	.	+	.	gene_id "G4P62_004041"; transcript_id "gnl|WGS:JAAVVJ|G4P62_T006508"; gbkey "mRNA"; locus_tag "G4P62_004041"; orig_protein_id "gnl|WGS:JAAVVJ|G4P62_P006508"; orig_transcript_id "gnl|WGS:JAAVVJ|G4P62_T006508"; product "ubiquitin carboxyl-terminal hydrolase 64E-like"; transcript_biotype "mRNA";
CM025008.1	Genbank	exon	26798952	26799195	.	+	.	gene_id "G4P62_004041"; transcript_id "gnl|WGS:JAAVVJ|G4P62_T006508"; locus_tag "G4P62_004041"; orig_protein_id "gnl|WGS:JAAVVJ|G4P62_P006508"; orig_transcript_id "gnl|WGS:JAAVVJ|G4P62_T006508"; product "ubiquitin carboxyl-terminal hydrolase 64E-like"; transcript_biotype "mRNA"; exon_number "1";
CM025008.1	Genbank	exon	26799827	26799963	.	+	.	gene_id "G4P62_004041"; transcript_id "gnl|WGS:JAAVVJ|G4P62_T006508"; locus_tag "G4P62_004041"; orig_protein_id "gnl|WGS:JAAVVJ|G4P62_P006508"; orig_transcript_id "gnl|WGS:JAAVVJ|G4P62_T006508"; product "ubiquitin carboxyl-terminal hydrolase 64E-like"; transcript_biotype "mRNA"; exon_number "2";
CM025008.1	Genbank	exon	26800050	26800146	.	+	.	gene_id "G4P62_004041"; transcript_id "gnl|WGS:JAAVVJ|G4P62_T006508"; locus_tag "G4P62_004041"; orig_protein_id "gnl|WGS:JAAVVJ|G4P62_P006508"; orig_transcript_id "gnl|WGS:JAAVVJ|G4P62_T006508"; product "ubiquitin carboxyl-terminal hydrolase 64E-like"; transcript_biotype "mRNA"; exon_number "3";
CM025008.1	Genbank	exon	26800256	26800362	.	+	.	gene_id "G4P62_004041"; transcript_id "gnl|WGS:JAAVVJ|G4P62_T006508"; locus_tag "G4P62_004041"; orig_protein_id "gnl|WGS:JAAVVJ|G4P62_P006508"; orig_transcript_id "gnl|WGS:JAAVVJ|G4P62_T006508"; product "ubiquitin carboxyl-terminal hydrolase 64E-like"; transcript_biotype "mRNA"; exon_number "4";
CM025008.1	Genbank	exon	26800446	26800516	.	+	.	gene_id "G4P62_004041"; transcript_id "gnl|WGS:JAAVVJ|G4P62_T006508"; locus_tag "G4P62_004041"; orig_protein_id "gnl|WGS:JAAVVJ|G4P62_P006508"; orig_transcript_id "gnl|WGS:JAAVVJ|G4P62_T006508"; product "ubiquitin carboxyl-terminal hydrolase 64E-like"; transcript_biotype "mRNA"; exon_number "5";
CM025008.1	Genbank	exon	26800875	26801442	.	+	.	gene_id "G4P62_004041"; transcript_id "gnl|WGS:JAAVVJ|G4P62_T006508"; locus_tag "G4P62_004041"; orig_protein_id "gnl|WGS:JAAVVJ|G4P62_P006508"; orig_transcript_id "gnl|WGS:JAAVVJ|G4P62_T006508"; product "ubiquitin carboxyl-terminal hydrolase 64E-like"; transcript_biotype "mRNA"; exon_number "6";
CM025008.1	Genbank	CDS	26799867	26799963	.	+	0	gene_id "G4P62_004041"; transcript_id "gnl|WGS:JAAVVJ|G4P62_T006508"; gbkey "CDS"; locus_tag "G4P62_004041"; orig_transcript_id "gnl|WGS:JAAVVJ|G4P62_T006508"; product "ubiquitin carboxyl-terminal hydrolase 64E-like"; protein_id "KAF7230211.1"; exon_number "2";
CM025008.1	Genbank	CDS	26800050	26800146	.	+	2	gene_id "G4P62_004041"; transcript_id "gnl|WGS:JAAVVJ|G4P62_T006508"; gbkey "CDS"; locus_tag "G4P62_004041"; orig_transcript_id "gnl|WGS:JAAVVJ|G4P62_T006508"; product "ubiquitin carboxyl-terminal hydrolase 64E-like"; protein_id "KAF7230211.1"; exon_number "3";
CM025008.1	Genbank	CDS	26800256	26800362	.	+	1	gene_id "G4P62_004041"; transcript_id "gnl|WGS:JAAVVJ|G4P62_T006508"; gbkey "CDS"; locus_tag "G4P62_004041"; orig_transcript_id "gnl|WGS:JAAVVJ|G4P62_T006508"; product "ubiquitin carboxyl-terminal hydrolase 64E-like"; protein_id "KAF7230211.1"; exon_number "4";
CM025008.1	Genbank	CDS	26800446	26800516	.	+	2	gene_id "G4P62_004041"; transcript_id "gnl|WGS:JAAVVJ|G4P62_T006508"; gbkey "CDS"; locus_tag "G4P62_004041"; orig_transcript_id "gnl|WGS:JAAVVJ|G4P62_T006508"; product "ubiquitin carboxyl-terminal hydrolase 64E-like"; protein_id "KAF7230211.1"; exon_number "5";
CM025008.1	Genbank	CDS	26800875	26801027	.	+	0	gene_id "G4P62_004041"; transcript_id "gnl|WGS:JAAVVJ|G4P62_T006508"; gbkey "CDS"; locus_tag "G4P62_004041"; orig_transcript_id "gnl|WGS:JAAVVJ|G4P62_T006508"; product "ubiquitin carboxyl-terminal hydrolase 64E-like"; protein_id "KAF7230211.1"; exon_number "6";
CM025008.1	Genbank	start_codon	26799867	26799869	.	+	0	gene_id "G4P62_004041"; transcript_id "gnl|WGS:JAAVVJ|G4P62_T006508"; gbkey "CDS"; locus_tag "G4P62_004041"; orig_transcript_id "gnl|WGS:JAAVVJ|G4P62_T006508"; product "ubiquitin carboxyl-terminal hydrolase 64E-like"; protein_id "KAF7230211.1"; exon_number "2";
CM025008.1	Genbank	stop_codon	26801028	26801030	.	+	0	gene_id "G4P62_004041"; transcript_id "gnl|WGS:JAAVVJ|G4P62_T006508"; gbkey "CDS"; locus_tag "G4P62_004041"; orig_transcript_id "gnl|WGS:JAAVVJ|G4P62_T006508"; product "ubiquitin carboxyl-terminal hydrolase 64E-like"; protein_id "KAF7230211.1"; exon_number "6";
CM025008.1	Genbank	gene	26806883	26810068	.	+	.	gene_id "G4P62_004042"; transcript_id ""; description "uncharacterized protein LOC107377291"; gbkey "Gene"; gene_biotype "protein_coding"; locus_tag "G4P62_004042"; note "LOC107377291";
CM025008.1	Genbank	transcript	26806883	26810068	.	+	.	gene_id "G4P62_004042"; transcript_id "gnl|WGS:JAAVVJ|G4P62_T006509"; gbkey "mRNA"; locus_tag "G4P62_004042"; orig_protein_id "gnl|WGS:JAAVVJ|G4P62_P006509"; orig_transcript_id "gnl|WGS:JAAVVJ|G4P62_T006509"; product "putative LOC107377291-like protein"; transcript_biotype "mRNA";
CM025008.1	Genbank	exon	26806883	26807016	.	+	.	gene_id "G4P62_004042"; transcript_id "gnl|WGS:JAAVVJ|G4P62_T006509"; locus_tag "G4P62_004042"; orig_protein_id "gnl|WGS:JAAVVJ|G4P62_P006509"; orig_transcript_id "gnl|WGS:JAAVVJ|G4P62_T006509"; product "putative LOC107377291-like protein"; transcript_biotype "mRNA"; exon_number "1";
CM025008.1	Genbank	exon	26807089	26807120	.	+	.	gene_id "G4P62_004042"; transcript_id "gnl|WGS:JAAVVJ|G4P62_T006509"; locus_tag "G4P62_004042"; orig_protein_id "gnl|WGS:JAAVVJ|G4P62_P006509"; orig_transcript_id "gnl|WGS:JAAVVJ|G4P62_T006509"; product "putative LOC107377291-like protein"; transcript_biotype "mRNA"; exon_number "2";
CM025008.1	Genbank	exon	26807207	26807244	.	+	.	gene_id "G4P62_004042"; transcript_id "gnl|WGS:JAAVVJ|G4P62_T006509"; locus_tag "G4P62_004042"; orig_protein_id "gnl|WGS:JAAVVJ|G4P62_P006509"; orig_transcript_id "gnl|WGS:JAAVVJ|G4P62_T006509"; product "putative LOC107377291-like protein"; transcript_biotype "mRNA"; exon_number "3";
CM025008.1	Genbank	exon	26809316	26810068	.	+	.	gene_id "G4P62_004042"; transcript_id "gnl|WGS:JAAVVJ|G4P62_T006509"; locus_tag "G4P62_004042"; orig_protein_id "gnl|WGS:JAAVVJ|G4P62_P006509"; orig_transcript_id "gnl|WGS:JAAVVJ|G4P62_T006509"; product "putative LOC107377291-like protein"; transcript_biotype "mRNA"; exon_number "4";
CM025008.1	Genbank	CDS	26807232	26807244	.	+	0	gene_id "G4P62_004042"; transcript_id "gnl|WGS:JAAVVJ|G4P62_T006509"; gbkey "CDS"; locus_tag "G4P62_004042"; orig_transcript_id "gnl|WGS:JAAVVJ|G4P62_T006509"; product "putative LOC107377291-like protein"; protein_id "KAF7230212.1"; exon_number "3";
CM025008.1	Genbank	CDS	26809316	26809944	.	+	2	gene_id "G4P62_004042"; transcript_id "gnl|WGS:JAAVVJ|G4P62_T006509"; gbkey "CDS"; locus_tag "G4P62_004042"; orig_transcript_id "gnl|WGS:JAAVVJ|G4P62_T006509"; product "putative LOC107377291-like protein"; protein_id "KAF7230212.1"; exon_number "4";
CM025008.1	Genbank	start_codon	26807232	26807234	.	+	0	gene_id "G4P62_004042"; transcript_id "gnl|WGS:JAAVVJ|G4P62_T006509"; gbkey "CDS"; locus_tag "G4P62_004042"; orig_transcript_id "gnl|WGS:JAAVVJ|G4P62_T006509"; product "putative LOC107377291-like protein"; protein_id "KAF7230212.1"; exon_number "3";
CM025008.1	Genbank	stop_codon	26809945	26809947	.	+	0	gene_id "G4P62_004042"; transcript_id "gnl|WGS:JAAVVJ|G4P62_T006509"; gbkey "CDS"; locus_tag "G4P62_004042"; orig_transcript_id "gnl|WGS:JAAVVJ|G4P62_T006509"; product "putative LOC107377291-like protein"; protein_id "KAF7230212.1"; exon_number "4";
CM025008.1	Genbank	gene	26820030	26826648	.	-	.	gene_id "G4P62_004043"; transcript_id ""; description "ubiquitin carboxyl-terminal hydrolase 17-like"; gbkey "Gene"; gene_biotype "protein_coding"; locus_tag "G4P62_004043"; note "LOC107377288";
CM025008.1	Genbank	transcript	26820030	26826648	.	-	.	gene_id "G4P62_004043"; transcript_id "gnl|WGS:JAAVVJ|G4P62_T006510"; gbkey "mRNA"; locus_tag "G4P62_004043"; note "transcript variant X1"; orig_protein_id "gnl|WGS:JAAVVJ|G4P62_P006510"; orig_transcript_id "gnl|WGS:JAAVVJ|G4P62_T006510"; product "ubiquitin carboxyl-terminal hydrolase 12-like"; transcript_biotype "mRNA";
CM025008.1	Genbank	exon	26826178	26826648	.	-	.	gene_id "G4P62_004043"; transcript_id "gnl|WGS:JAAVVJ|G4P62_T006510"; locus_tag "G4P62_004043"; note "transcript variant X1"; orig_protein_id "gnl|WGS:JAAVVJ|G4P62_P006510"; orig_transcript_id "gnl|WGS:JAAVVJ|G4P62_T006510"; product "ubiquitin carboxyl-terminal hydrolase 12-like"; transcript_biotype "mRNA"; exon_number "1";
CM025008.1	Genbank	exon	26825980	26826076	.	-	.	gene_id "G4P62_004043"; transcript_id "gnl|WGS:JAAVVJ|G4P62_T006510"; locus_tag "G4P62_004043"; note "transcript variant X1"; orig_protein_id "gnl|WGS:JAAVVJ|G4P62_P006510"; orig_transcript_id "gnl|WGS:JAAVVJ|G4P62_T006510"; product "ubiquitin carboxyl-terminal hydrolase 12-like"; transcript_biotype "mRNA"; exon_number "2";
CM025008.1	Genbank	exon	26825766	26825878	.	-	.	gene_id "G4P62_004043"; transcript_id "gnl|WGS:JAAVVJ|G4P62_T006510"; locus_tag "G4P62_004043"; note "transcript variant X1"; orig_protein_id "gnl|WGS:JAAVVJ|G4P62_P006510"; orig_transcript_id "gnl|WGS:JAAVVJ|G4P62_T006510"; product "ubiquitin carboxyl-terminal hydrolase 12-like"; transcript_biotype "mRNA"; exon_number "3";
CM025008.1	Genbank	exon	26825464	26825534	.	-	.	gene_id "G4P62_004043"; transcript_id "gnl|WGS:JAAVVJ|G4P62_T006510"; locus_tag "G4P62_004043"; note "transcript variant X1"; orig_protein_id "gnl|WGS:JAAVVJ|G4P62_P006510"; orig_transcript_id "gnl|WGS:JAAVVJ|G4P62_T006510"; product "ubiquitin carboxyl-terminal hydrolase 12-like"; transcript_biotype "mRNA"; exon_number "4";
CM025008.1	Genbank	exon	26825259	26825381	.	-	.	gene_id "G4P62_004043"; transcript_id "gnl|WGS:JAAVVJ|G4P62_T006510"; locus_tag "G4P62_004043"; note "transcript variant X1"; orig_protein_id "gnl|WGS:JAAVVJ|G4P62_P006510"; orig_transcript_id "gnl|WGS:JAAVVJ|G4P62_T006510"; product "ubiquitin carboxyl-terminal hydrolase 12-like"; transcript_biotype "mRNA"; exon_number "5";
CM025008.1	Genbank	exon	26825072	26825167	.	-	.	gene_id "G4P62_004043"; transcript_id "gnl|WGS:JAAVVJ|G4P62_T006510"; locus_tag "G4P62_004043"; note "transcript variant X1"; orig_protein_id "gnl|WGS:JAAVVJ|G4P62_P006510"; orig_transcript_id "gnl|WGS:JAAVVJ|G4P62_T006510"; product "ubiquitin carboxyl-terminal hydrolase 12-like"; transcript_biotype "mRNA"; exon_number "6";
CM025008.1	Genbank	exon	26824840	26824971	.	-	.	gene_id "G4P62_004043"; transcript_id "gnl|WGS:JAAVVJ|G4P62_T006510"; locus_tag "G4P62_004043"; note "transcript variant X1"; orig_protein_id "gnl|WGS:JAAVVJ|G4P62_P006510"; orig_transcript_id "gnl|WGS:JAAVVJ|G4P62_T006510"; product "ubiquitin carboxyl-terminal hydrolase 12-like"; transcript_biotype "mRNA"; exon_number "7";
CM025008.1	Genbank	exon	26822422	26822553	.	-	.	gene_id "G4P62_004043"; transcript_id "gnl|WGS:JAAVVJ|G4P62_T006510"; locus_tag "G4P62_004043"; note "transcript variant X1"; orig_protein_id "gnl|WGS:JAAVVJ|G4P62_P006510"; orig_transcript_id "gnl|WGS:JAAVVJ|G4P62_T006510"; product "ubiquitin carboxyl-terminal hydrolase 12-like"; transcript_biotype "mRNA"; exon_number "8";
CM025008.1	Genbank	exon	26822267	26822304	.	-	.	gene_id "G4P62_004043"; transcript_id "gnl|WGS:JAAVVJ|G4P62_T006510"; locus_tag "G4P62_004043"; note "transcript variant X1"; orig_protein_id "gnl|WGS:JAAVVJ|G4P62_P006510"; orig_transcript_id "gnl|WGS:JAAVVJ|G4P62_T006510"; product "ubiquitin carboxyl-terminal hydrolase 12-like"; transcript_biotype "mRNA"; exon_number "9";
CM025008.1	Genbank	exon	26822142	26822182	.	-	.	gene_id "G4P62_004043"; transcript_id "gnl|WGS:JAAVVJ|G4P62_T006510"; locus_tag "G4P62_004043"; note "transcript variant X1"; orig_protein_id "gnl|WGS:JAAVVJ|G4P62_P006510"; orig_transcript_id "gnl|WGS:JAAVVJ|G4P62_T006510"; product "ubiquitin carboxyl-terminal hydrolase 12-like"; transcript_biotype "mRNA"; exon_number "10";
CM025008.1	Genbank	exon	26820030	26821775	.	-	.	gene_id "G4P62_004043"; transcript_id "gnl|WGS:JAAVVJ|G4P62_T006510"; locus_tag "G4P62_004043"; note "transcript variant X1"; orig_protein_id "gnl|WGS:JAAVVJ|G4P62_P006510"; orig_transcript_id "gnl|WGS:JAAVVJ|G4P62_T006510"; product "ubiquitin carboxyl-terminal hydrolase 12-like"; transcript_biotype "mRNA"; exon_number "11";
CM025008.1	Genbank	CDS	26826178	26826220	.	-	0	gene_id "G4P62_004043"; transcript_id "gnl|WGS:JAAVVJ|G4P62_T006510"; gbkey "CDS"; locus_tag "G4P62_004043"; orig_transcript_id "gnl|WGS:JAAVVJ|G4P62_T006510"; product "transcript variant X1"; protein_id "KAF7230213.1"; exon_number "1";
CM025008.1	Genbank	CDS	26825980	26826076	.	-	2	gene_id "G4P62_004043"; transcript_id "gnl|WGS:JAAVVJ|G4P62_T006510"; gbkey "CDS"; locus_tag "G4P62_004043"; orig_transcript_id "gnl|WGS:JAAVVJ|G4P62_T006510"; product "transcript variant X1"; protein_id "KAF7230213.1"; exon_number "2";
CM025008.1	Genbank	CDS	26825766	26825878	.	-	1	gene_id "G4P62_004043"; transcript_id "gnl|WGS:JAAVVJ|G4P62_T006510"; gbkey "CDS"; locus_tag "G4P62_004043"; orig_transcript_id "gnl|WGS:JAAVVJ|G4P62_T006510"; product "transcript variant X1"; protein_id "KAF7230213.1"; exon_number "3";
CM025008.1	Genbank	CDS	26825464	26825534	.	-	2	gene_id "G4P62_004043"; transcript_id "gnl|WGS:JAAVVJ|G4P62_T006510"; gbkey "CDS"; locus_tag "G4P62_004043"; orig_transcript_id "gnl|WGS:JAAVVJ|G4P62_T006510"; product "transcript variant X1"; protein_id "KAF7230213.1"; exon_number "4";
CM025008.1	Genbank	CDS	26825259	26825381	.	-	0	gene_id "G4P62_004043"; transcript_id "gnl|WGS:JAAVVJ|G4P62_T006510"; gbkey "CDS"; locus_tag "G4P62_004043"; orig_transcript_id "gnl|WGS:JAAVVJ|G4P62_T006510"; product "transcript variant X1"; protein_id "KAF7230213.1"; exon_number "5";
CM025008.1	Genbank	CDS	26825072	26825167	.	-	0	gene_id "G4P62_004043"; transcript_id "gnl|WGS:JAAVVJ|G4P62_T006510"; gbkey "CDS"; locus_tag "G4P62_004043"; orig_transcript_id "gnl|WGS:JAAVVJ|G4P62_T006510"; product "transcript variant X1"; protein_id "KAF7230213.1"; exon_number "6";
CM025008.1	Genbank	CDS	26824840	26824971	.	-	0	gene_id "G4P62_004043"; transcript_id "gnl|WGS:JAAVVJ|G4P62_T006510"; gbkey "CDS"; locus_tag "G4P62_004043"; orig_transcript_id "gnl|WGS:JAAVVJ|G4P62_T006510"; product "transcript variant X1"; protein_id "KAF7230213.1"; exon_number "7";
CM025008.1	Genbank	CDS	26822422	26822553	.	-	0	gene_id "G4P62_004043"; transcript_id "gnl|WGS:JAAVVJ|G4P62_T006510"; gbkey "CDS"; locus_tag "G4P62_004043"; orig_transcript_id "gnl|WGS:JAAVVJ|G4P62_T006510"; product "transcript variant X1"; protein_id "KAF7230213.1"; exon_number "8";
CM025008.1	Genbank	CDS	26822267	26822304	.	-	0	gene_id "G4P62_004043"; transcript_id "gnl|WGS:JAAVVJ|G4P62_T006510"; gbkey "CDS"; locus_tag "G4P62_004043"; orig_transcript_id "gnl|WGS:JAAVVJ|G4P62_T006510"; product "transcript variant X1"; protein_id "KAF7230213.1"; exon_number "9";
CM025008.1	Genbank	CDS	26822142	26822182	.	-	1	gene_id "G4P62_004043"; transcript_id "gnl|WGS:JAAVVJ|G4P62_T006510"; gbkey "CDS"; locus_tag "G4P62_004043"; orig_transcript_id "gnl|WGS:JAAVVJ|G4P62_T006510"; product "transcript variant X1"; protein_id "KAF7230213.1"; exon_number "10";
CM025008.1	Genbank	CDS	26820700	26821775	.	-	2	gene_id "G4P62_004043"; transcript_id "gnl|WGS:JAAVVJ|G4P62_T006510"; gbkey "CDS"; locus_tag "G4P62_004043"; orig_transcript_id "gnl|WGS:JAAVVJ|G4P62_T006510"; product "transcript variant X1"; protein_id "KAF7230213.1"; exon_number "11";
CM025008.1	Genbank	start_codon	26826218	26826220	.	-	0	gene_id "G4P62_004043"; transcript_id "gnl|WGS:JAAVVJ|G4P62_T006510"; gbkey "CDS"; locus_tag "G4P62_004043"; orig_transcript_id "gnl|WGS:JAAVVJ|G4P62_T006510"; product "transcript variant X1"; protein_id "KAF7230213.1"; exon_number "1";
CM025008.1	Genbank	stop_codon	26820697	26820699	.	-	0	gene_id "G4P62_004043"; transcript_id "gnl|WGS:JAAVVJ|G4P62_T006510"; gbkey "CDS"; locus_tag "G4P62_004043"; orig_transcript_id "gnl|WGS:JAAVVJ|G4P62_T006510"; product "transcript variant X1"; protein_id "KAF7230213.1"; exon_number "11";
CM025008.1	Genbank	transcript	26821639	26826648	.	-	.	gene_id "G4P62_004043"; transcript_id "gnl|WGS:JAAVVJ|G4P62_T006511"; gbkey "mRNA"; locus_tag "G4P62_004043"; note "transcript variant X2"; orig_protein_id "gnl|WGS:JAAVVJ|G4P62_P006511"; orig_transcript_id "gnl|WGS:JAAVVJ|G4P62_T006511"; product "ubiquitin carboxyl-terminal hydrolase 12-like"; transcript_biotype "mRNA";
CM025008.1	Genbank	exon	26826178	26826648	.	-	.	gene_id "G4P62_004043"; transcript_id "gnl|WGS:JAAVVJ|G4P62_T006511"; locus_tag "G4P62_004043"; note "transcript variant X2"; orig_protein_id "gnl|WGS:JAAVVJ|G4P62_P006511"; orig_transcript_id "gnl|WGS:JAAVVJ|G4P62_T006511"; product "ubiquitin carboxyl-terminal hydrolase 12-like"; transcript_biotype "mRNA"; exon_number "1";
CM025008.1	Genbank	exon	26825980	26826076	.	-	.	gene_id "G4P62_004043"; transcript_id "gnl|WGS:JAAVVJ|G4P62_T006511"; locus_tag "G4P62_004043"; note "transcript variant X2"; orig_protein_id "gnl|WGS:JAAVVJ|G4P62_P006511"; orig_transcript_id "gnl|WGS:JAAVVJ|G4P62_T006511"; product "ubiquitin carboxyl-terminal hydrolase 12-like"; transcript_biotype "mRNA"; exon_number "2";
CM025008.1	Genbank	exon	26825766	26825878	.	-	.	gene_id "G4P62_004043"; transcript_id "gnl|WGS:JAAVVJ|G4P62_T006511"; locus_tag "G4P62_004043"; note "transcript variant X2"; orig_protein_id "gnl|WGS:JAAVVJ|G4P62_P006511"; orig_transcript_id "gnl|WGS:JAAVVJ|G4P62_T006511"; product "ubiquitin carboxyl-terminal hydrolase 12-like"; transcript_biotype "mRNA"; exon_number "3";
CM025008.1	Genbank	exon	26825464	26825534	.	-	.	gene_id "G4P62_004043"; transcript_id "gnl|WGS:JAAVVJ|G4P62_T006511"; locus_tag "G4P62_004043"; note "transcript variant X2"; orig_protein_id "gnl|WGS:JAAVVJ|G4P62_P006511"; orig_transcript_id "gnl|WGS:JAAVVJ|G4P62_T006511"; product "ubiquitin carboxyl-terminal hydrolase 12-like"; transcript_biotype "mRNA"; exon_number "4";
CM025008.1	Genbank	exon	26825259	26825381	.	-	.	gene_id "G4P62_004043"; transcript_id "gnl|WGS:JAAVVJ|G4P62_T006511"; locus_tag "G4P62_004043"; note "transcript variant X2"; orig_protein_id "gnl|WGS:JAAVVJ|G4P62_P006511"; orig_transcript_id "gnl|WGS:JAAVVJ|G4P62_T006511"; product "ubiquitin carboxyl-terminal hydrolase 12-like"; transcript_biotype "mRNA"; exon_number "5";
CM025008.1	Genbank	exon	26825072	26825167	.	-	.	gene_id "G4P62_004043"; transcript_id "gnl|WGS:JAAVVJ|G4P62_T006511"; locus_tag "G4P62_004043"; note "transcript variant X2"; orig_protein_id "gnl|WGS:JAAVVJ|G4P62_P006511"; orig_transcript_id "gnl|WGS:JAAVVJ|G4P62_T006511"; product "ubiquitin carboxyl-terminal hydrolase 12-like"; transcript_biotype "mRNA"; exon_number "6";
CM025008.1	Genbank	exon	26824840	26824971	.	-	.	gene_id "G4P62_004043"; transcript_id "gnl|WGS:JAAVVJ|G4P62_T006511"; locus_tag "G4P62_004043"; note "transcript variant X2"; orig_protein_id "gnl|WGS:JAAVVJ|G4P62_P006511"; orig_transcript_id "gnl|WGS:JAAVVJ|G4P62_T006511"; product "ubiquitin carboxyl-terminal hydrolase 12-like"; transcript_biotype "mRNA"; exon_number "7";
CM025008.1	Genbank	exon	26822422	26822553	.	-	.	gene_id "G4P62_004043"; transcript_id "gnl|WGS:JAAVVJ|G4P62_T006511"; locus_tag "G4P62_004043"; note "transcript variant X2"; orig_protein_id "gnl|WGS:JAAVVJ|G4P62_P006511"; orig_transcript_id "gnl|WGS:JAAVVJ|G4P62_T006511"; product "ubiquitin carboxyl-terminal hydrolase 12-like"; transcript_biotype "mRNA"; exon_number "8";
CM025008.1	Genbank	exon	26822267	26822304	.	-	.	gene_id "G4P62_004043"; transcript_id "gnl|WGS:JAAVVJ|G4P62_T006511"; locus_tag "G4P62_004043"; note "transcript variant X2"; orig_protein_id "gnl|WGS:JAAVVJ|G4P62_P006511"; orig_transcript_id "gnl|WGS:JAAVVJ|G4P62_T006511"; product "ubiquitin carboxyl-terminal hydrolase 12-like"; transcript_biotype "mRNA"; exon_number "9";
CM025008.1	Genbank	exon	26821639	26821775	.	-	.	gene_id "G4P62_004043"; transcript_id "gnl|WGS:JAAVVJ|G4P62_T006511"; locus_tag "G4P62_004043"; note "transcript variant X2"; orig_protein_id "gnl|WGS:JAAVVJ|G4P62_P006511"; orig_transcript_id "gnl|WGS:JAAVVJ|G4P62_T006511"; product "ubiquitin carboxyl-terminal hydrolase 12-like"; transcript_biotype "mRNA"; exon_number "10";
CM025008.1	Genbank	CDS	26826178	26826220	.	-	0	gene_id "G4P62_004043"; transcript_id "gnl|WGS:JAAVVJ|G4P62_T006511"; gbkey "CDS"; locus_tag "G4P62_004043"; orig_transcript_id "gnl|WGS:JAAVVJ|G4P62_T006511"; product "transcript variant X2"; protein_id "KAF7230214.1"; exon_number "1";
CM025008.1	Genbank	CDS	26825980	26826076	.	-	2	gene_id "G4P62_004043"; transcript_id "gnl|WGS:JAAVVJ|G4P62_T006511"; gbkey "CDS"; locus_tag "G4P62_004043"; orig_transcript_id "gnl|WGS:JAAVVJ|G4P62_T006511"; product "transcript variant X2"; protein_id "KAF7230214.1"; exon_number "2";
CM025008.1	Genbank	CDS	26825766	26825878	.	-	1	gene_id "G4P62_004043"; transcript_id "gnl|WGS:JAAVVJ|G4P62_T006511"; gbkey "CDS"; locus_tag "G4P62_004043"; orig_transcript_id "gnl|WGS:JAAVVJ|G4P62_T006511"; product "transcript variant X2"; protein_id "KAF7230214.1"; exon_number "3";
CM025008.1	Genbank	CDS	26825464	26825534	.	-	2	gene_id "G4P62_004043"; transcript_id "gnl|WGS:JAAVVJ|G4P62_T006511"; gbkey "CDS"; locus_tag "G4P62_004043"; orig_transcript_id "gnl|WGS:JAAVVJ|G4P62_T006511"; product "transcript variant X2"; protein_id "KAF7230214.1"; exon_number "4";
CM025008.1	Genbank	CDS	26825259	26825381	.	-	0	gene_id "G4P62_004043"; transcript_id "gnl|WGS:JAAVVJ|G4P62_T006511"; gbkey "CDS"; locus_tag "G4P62_004043"; orig_transcript_id "gnl|WGS:JAAVVJ|G4P62_T006511"; product "transcript variant X2"; protein_id "KAF7230214.1"; exon_number "5";
CM025008.1	Genbank	CDS	26825072	26825167	.	-	0	gene_id "G4P62_004043"; transcript_id "gnl|WGS:JAAVVJ|G4P62_T006511"; gbkey "CDS"; locus_tag "G4P62_004043"; orig_transcript_id "gnl|WGS:JAAVVJ|G4P62_T006511"; product "transcript variant X2"; protein_id "KAF7230214.1"; exon_number "6";
CM025008.1	Genbank	CDS	26824840	26824971	.	-	0	gene_id "G4P62_004043"; transcript_id "gnl|WGS:JAAVVJ|G4P62_T006511"; gbkey "CDS"; locus_tag "G4P62_004043"; orig_transcript_id "gnl|WGS:JAAVVJ|G4P62_T006511"; product "transcript variant X2"; protein_id "KAF7230214.1"; exon_number "7";
CM025008.1	Genbank	CDS	26822422	26822553	.	-	0	gene_id "G4P62_004043"; transcript_id "gnl|WGS:JAAVVJ|G4P62_T006511"; gbkey "CDS"; locus_tag "G4P62_004043"; orig_transcript_id "gnl|WGS:JAAVVJ|G4P62_T006511"; product "transcript variant X2"; protein_id "KAF7230214.1"; exon_number "8";
CM025008.1	Genbank	CDS	26822267	26822304	.	-	0	gene_id "G4P62_004043"; transcript_id "gnl|WGS:JAAVVJ|G4P62_T006511"; gbkey "CDS"; locus_tag "G4P62_004043"; orig_transcript_id "gnl|WGS:JAAVVJ|G4P62_T006511"; product "transcript variant X2"; protein_id "KAF7230214.1"; exon_number "9";
CM025008.1	Genbank	CDS	26821772	26821775	.	-	1	gene_id "G4P62_004043"; transcript_id "gnl|WGS:JAAVVJ|G4P62_T006511"; gbkey "CDS"; locus_tag "G4P62_004043"; orig_transcript_id "gnl|WGS:JAAVVJ|G4P62_T006511"; product "transcript variant X2"; protein_id "KAF7230214.1"; exon_number "10";
CM025008.1	Genbank	start_codon	26826218	26826220	.	-	0	gene_id "G4P62_004043"; transcript_id "gnl|WGS:JAAVVJ|G4P62_T006511"; gbkey "CDS"; locus_tag "G4P62_004043"; orig_transcript_id "gnl|WGS:JAAVVJ|G4P62_T006511"; product "transcript variant X2"; protein_id "KAF7230214.1"; exon_number "1";
CM025008.1	Genbank	stop_codon	26821769	26821771	.	-	0	gene_id "G4P62_004043"; transcript_id "gnl|WGS:JAAVVJ|G4P62_T006511"; gbkey "CDS"; locus_tag "G4P62_004043"; orig_transcript_id "gnl|WGS:JAAVVJ|G4P62_T006511"; product "transcript variant X2"; protein_id "KAF7230214.1"; exon_number "10";
CM025008.1	Genbank	gene	26836954	26846140	.	-	.	gene_id "G4P62_004044"; transcript_id ""; description "E3 ubiquitin-protein ligase dbl4-like"; gbkey "Gene"; gene_biotype "protein_coding"; locus_tag "G4P62_004044"; note "LOC107377293";
CM025008.1	Genbank	transcript	26836954	26846140	.	-	.	gene_id "G4P62_004044"; transcript_id "gnl|WGS:JAAVVJ|G4P62_T006512"; gbkey "mRNA"; locus_tag "G4P62_004044"; orig_protein_id "gnl|WGS:JAAVVJ|G4P62_P006512"; orig_transcript_id "gnl|WGS:JAAVVJ|G4P62_T006512"; product "E3 ubiquitin-protein ligase dbl4-like"; transcript_biotype "mRNA";
CM025008.1	Genbank	exon	26845903	26846140	.	-	.	gene_id "G4P62_004044"; transcript_id "gnl|WGS:JAAVVJ|G4P62_T006512"; locus_tag "G4P62_004044"; orig_protein_id "gnl|WGS:JAAVVJ|G4P62_P006512"; orig_transcript_id "gnl|WGS:JAAVVJ|G4P62_T006512"; product "E3 ubiquitin-protein ligase dbl4-like"; transcript_biotype "mRNA"; exon_number "1";
CM025008.1	Genbank	exon	26845672	26845772	.	-	.	gene_id "G4P62_004044"; transcript_id "gnl|WGS:JAAVVJ|G4P62_T006512"; locus_tag "G4P62_004044"; orig_protein_id "gnl|WGS:JAAVVJ|G4P62_P006512"; orig_transcript_id "gnl|WGS:JAAVVJ|G4P62_T006512"; product "E3 ubiquitin-protein ligase dbl4-like"; transcript_biotype "mRNA"; exon_number "2";
CM025008.1	Genbank	exon	26839074	26839229	.	-	.	gene_id "G4P62_004044"; transcript_id "gnl|WGS:JAAVVJ|G4P62_T006512"; locus_tag "G4P62_004044"; orig_protein_id "gnl|WGS:JAAVVJ|G4P62_P006512"; orig_transcript_id "gnl|WGS:JAAVVJ|G4P62_T006512"; product "E3 ubiquitin-protein ligase dbl4-like"; transcript_biotype "mRNA"; exon_number "3";
CM025008.1	Genbank	exon	26836954	26838928	.	-	.	gene_id "G4P62_004044"; transcript_id "gnl|WGS:JAAVVJ|G4P62_T006512"; locus_tag "G4P62_004044"; orig_protein_id "gnl|WGS:JAAVVJ|G4P62_P006512"; orig_transcript_id "gnl|WGS:JAAVVJ|G4P62_T006512"; product "E3 ubiquitin-protein ligase dbl4-like"; transcript_biotype "mRNA"; exon_number "4";
CM025008.1	Genbank	CDS	26845903	26845993	.	-	0	gene_id "G4P62_004044"; transcript_id "gnl|WGS:JAAVVJ|G4P62_T006512"; gbkey "CDS"; locus_tag "G4P62_004044"; orig_transcript_id "gnl|WGS:JAAVVJ|G4P62_T006512"; product "E3 ubiquitin-protein ligase dbl4-like"; protein_id "KAF7230215.1"; exon_number "1";
CM025008.1	Genbank	CDS	26845672	26845772	.	-	2	gene_id "G4P62_004044"; transcript_id "gnl|WGS:JAAVVJ|G4P62_T006512"; gbkey "CDS"; locus_tag "G4P62_004044"; orig_transcript_id "gnl|WGS:JAAVVJ|G4P62_T006512"; product "E3 ubiquitin-protein ligase dbl4-like"; protein_id "KAF7230215.1"; exon_number "2";
CM025008.1	Genbank	CDS	26839074	26839229	.	-	0	gene_id "G4P62_004044"; transcript_id "gnl|WGS:JAAVVJ|G4P62_T006512"; gbkey "CDS"; locus_tag "G4P62_004044"; orig_transcript_id "gnl|WGS:JAAVVJ|G4P62_T006512"; product "E3 ubiquitin-protein ligase dbl4-like"; protein_id "KAF7230215.1"; exon_number "3";
CM025008.1	Genbank	CDS	26838467	26838928	.	-	0	gene_id "G4P62_004044"; transcript_id "gnl|WGS:JAAVVJ|G4P62_T006512"; gbkey "CDS"; locus_tag "G4P62_004044"; orig_transcript_id "gnl|WGS:JAAVVJ|G4P62_T006512"; product "E3 ubiquitin-protein ligase dbl4-like"; protein_id "KAF7230215.1"; exon_number "4";
CM025008.1	Genbank	start_codon	26845991	26845993	.	-	0	gene_id "G4P62_004044"; transcript_id "gnl|WGS:JAAVVJ|G4P62_T006512"; gbkey "CDS"; locus_tag "G4P62_004044"; orig_transcript_id "gnl|WGS:JAAVVJ|G4P62_T006512"; product "E3 ubiquitin-protein ligase dbl4-like"; protein_id "KAF7230215.1"; exon_number "1";
CM025008.1	Genbank	stop_codon	26838464	26838466	.	-	0	gene_id "G4P62_004044"; transcript_id "gnl|WGS:JAAVVJ|G4P62_T006512"; gbkey "CDS"; locus_tag "G4P62_004044"; orig_transcript_id "gnl|WGS:JAAVVJ|G4P62_T006512"; product "E3 ubiquitin-protein ligase dbl4-like"; protein_id "KAF7230215.1"; exon_number "4";
CM025008.1	Genbank	gene	26848294	26857591	.	-	.	gene_id "G4P62_004045"; transcript_id ""; description "E3 ubiquitin-protein ligase ARIH2-like"; gbkey "Gene"; gene_biotype "protein_coding"; locus_tag "G4P62_004045"; note "LOC107377294";
CM025008.1	Genbank	transcript	26848294	26857591	.	-	.	gene_id "G4P62_004045"; transcript_id "gnl|WGS:JAAVVJ|G4P62_T006513"; gbkey "mRNA"; locus_tag "G4P62_004045"; orig_protein_id "gnl|WGS:JAAVVJ|G4P62_P006513"; orig_transcript_id "gnl|WGS:JAAVVJ|G4P62_T006513"; product "E3 ubiquitin-protein ligase ARIH2-like"; transcript_biotype "mRNA";
CM025008.1	Genbank	exon	26857380	26857591	.	-	.	gene_id "G4P62_004045"; transcript_id "gnl|WGS:JAAVVJ|G4P62_T006513"; locus_tag "G4P62_004045"; orig_protein_id "gnl|WGS:JAAVVJ|G4P62_P006513"; orig_transcript_id "gnl|WGS:JAAVVJ|G4P62_T006513"; product "E3 ubiquitin-protein ligase ARIH2-like"; transcript_biotype "mRNA"; exon_number "1";
CM025008.1	Genbank	exon	26857179	26857279	.	-	.	gene_id "G4P62_004045"; transcript_id "gnl|WGS:JAAVVJ|G4P62_T006513"; locus_tag "G4P62_004045"; orig_protein_id "gnl|WGS:JAAVVJ|G4P62_P006513"; orig_transcript_id "gnl|WGS:JAAVVJ|G4P62_T006513"; product "E3 ubiquitin-protein ligase ARIH2-like"; transcript_biotype "mRNA"; exon_number "2";
CM025008.1	Genbank	exon	26849103	26849258	.	-	.	gene_id "G4P62_004045"; transcript_id "gnl|WGS:JAAVVJ|G4P62_T006513"; locus_tag "G4P62_004045"; orig_protein_id "gnl|WGS:JAAVVJ|G4P62_P006513"; orig_transcript_id "gnl|WGS:JAAVVJ|G4P62_T006513"; product "E3 ubiquitin-protein ligase ARIH2-like"; transcript_biotype "mRNA"; exon_number "3";
CM025008.1	Genbank	exon	26848294	26849006	.	-	.	gene_id "G4P62_004045"; transcript_id "gnl|WGS:JAAVVJ|G4P62_T006513"; locus_tag "G4P62_004045"; orig_protein_id "gnl|WGS:JAAVVJ|G4P62_P006513"; orig_transcript_id "gnl|WGS:JAAVVJ|G4P62_T006513"; product "E3 ubiquitin-protein ligase ARIH2-like"; transcript_biotype "mRNA"; exon_number "4";
CM025008.1	Genbank	CDS	26857380	26857470	.	-	0	gene_id "G4P62_004045"; transcript_id "gnl|WGS:JAAVVJ|G4P62_T006513"; gbkey "CDS"; locus_tag "G4P62_004045"; orig_transcript_id "gnl|WGS:JAAVVJ|G4P62_T006513"; product "E3 ubiquitin-protein ligase ARIH2-like"; protein_id "KAF7230216.1"; exon_number "1";
CM025008.1	Genbank	CDS	26857179	26857279	.	-	2	gene_id "G4P62_004045"; transcript_id "gnl|WGS:JAAVVJ|G4P62_T006513"; gbkey "CDS"; locus_tag "G4P62_004045"; orig_transcript_id "gnl|WGS:JAAVVJ|G4P62_T006513"; product "E3 ubiquitin-protein ligase ARIH2-like"; protein_id "KAF7230216.1"; exon_number "2";
CM025008.1	Genbank	CDS	26849103	26849258	.	-	0	gene_id "G4P62_004045"; transcript_id "gnl|WGS:JAAVVJ|G4P62_T006513"; gbkey "CDS"; locus_tag "G4P62_004045"; orig_transcript_id "gnl|WGS:JAAVVJ|G4P62_T006513"; product "E3 ubiquitin-protein ligase ARIH2-like"; protein_id "KAF7230216.1"; exon_number "3";
CM025008.1	Genbank	CDS	26848551	26849006	.	-	0	gene_id "G4P62_004045"; transcript_id "gnl|WGS:JAAVVJ|G4P62_T006513"; gbkey "CDS"; locus_tag "G4P62_004045"; orig_transcript_id "gnl|WGS:JAAVVJ|G4P62_T006513"; product "E3 ubiquitin-protein ligase ARIH2-like"; protein_id "KAF7230216.1"; exon_number "4";
CM025008.1	Genbank	start_codon	26857468	26857470	.	-	0	gene_id "G4P62_004045"; transcript_id "gnl|WGS:JAAVVJ|G4P62_T006513"; gbkey "CDS"; locus_tag "G4P62_004045"; orig_transcript_id "gnl|WGS:JAAVVJ|G4P62_T006513"; product "E3 ubiquitin-protein ligase ARIH2-like"; protein_id "KAF7230216.1"; exon_number "1";
CM025008.1	Genbank	stop_codon	26848548	26848550	.	-	0	gene_id "G4P62_004045"; transcript_id "gnl|WGS:JAAVVJ|G4P62_T006513"; gbkey "CDS"; locus_tag "G4P62_004045"; orig_transcript_id "gnl|WGS:JAAVVJ|G4P62_T006513"; product "E3 ubiquitin-protein ligase ARIH2-like"; protein_id "KAF7230216.1"; exon_number "4";
CM025008.1	Genbank	gene	26861799	26871293	.	+	.	gene_id "G4P62_004046"; transcript_id ""; description "uncharacterized protein LOC107377295 isoform X1"; gbkey "Gene"; gene_biotype "protein_coding"; locus_tag "G4P62_004046"; note "LOC107377295";
CM025008.1	Genbank	transcript	26861799	26871293	.	+	.	gene_id "G4P62_004046"; transcript_id "gnl|WGS:JAAVVJ|G4P62_T006514"; gbkey "mRNA"; locus_tag "G4P62_004046"; note "transcript variant X1"; orig_protein_id "gnl|WGS:JAAVVJ|G4P62_P006514"; orig_transcript_id "gnl|WGS:JAAVVJ|G4P62_T006514"; product "probable ubiquitin carboxyl-terminal hydrolase creB"; transcript_biotype "mRNA";
CM025008.1	Genbank	exon	26861799	26862045	.	+	.	gene_id "G4P62_004046"; transcript_id "gnl|WGS:JAAVVJ|G4P62_T006514"; locus_tag "G4P62_004046"; note "transcript variant X1"; orig_protein_id "gnl|WGS:JAAVVJ|G4P62_P006514"; orig_transcript_id "gnl|WGS:JAAVVJ|G4P62_T006514"; product "probable ubiquitin carboxyl-terminal hydrolase creB"; transcript_biotype "mRNA"; exon_number "1";
CM025008.1	Genbank	exon	26862117	26862246	.	+	.	gene_id "G4P62_004046"; transcript_id "gnl|WGS:JAAVVJ|G4P62_T006514"; locus_tag "G4P62_004046"; note "transcript variant X1"; orig_protein_id "gnl|WGS:JAAVVJ|G4P62_P006514"; orig_transcript_id "gnl|WGS:JAAVVJ|G4P62_T006514"; product "probable ubiquitin carboxyl-terminal hydrolase creB"; transcript_biotype "mRNA"; exon_number "2";
CM025008.1	Genbank	exon	26862343	26862464	.	+	.	gene_id "G4P62_004046"; transcript_id "gnl|WGS:JAAVVJ|G4P62_T006514"; locus_tag "G4P62_004046"; note "transcript variant X1"; orig_protein_id "gnl|WGS:JAAVVJ|G4P62_P006514"; orig_transcript_id "gnl|WGS:JAAVVJ|G4P62_T006514"; product "probable ubiquitin carboxyl-terminal hydrolase creB"; transcript_biotype "mRNA"; exon_number "3";
CM025008.1	Genbank	exon	26862556	26862674	.	+	.	gene_id "G4P62_004046"; transcript_id "gnl|WGS:JAAVVJ|G4P62_T006514"; locus_tag "G4P62_004046"; note "transcript variant X1"; orig_protein_id "gnl|WGS:JAAVVJ|G4P62_P006514"; orig_transcript_id "gnl|WGS:JAAVVJ|G4P62_T006514"; product "probable ubiquitin carboxyl-terminal hydrolase creB"; transcript_biotype "mRNA"; exon_number "4";
CM025008.1	Genbank	exon	26862770	26862895	.	+	.	gene_id "G4P62_004046"; transcript_id "gnl|WGS:JAAVVJ|G4P62_T006514"; locus_tag "G4P62_004046"; note "transcript variant X1"; orig_protein_id "gnl|WGS:JAAVVJ|G4P62_P006514"; orig_transcript_id "gnl|WGS:JAAVVJ|G4P62_T006514"; product "probable ubiquitin carboxyl-terminal hydrolase creB"; transcript_biotype "mRNA"; exon_number "5";
CM025008.1	Genbank	exon	26862963	26863058	.	+	.	gene_id "G4P62_004046"; transcript_id "gnl|WGS:JAAVVJ|G4P62_T006514"; locus_tag "G4P62_004046"; note "transcript variant X1"; orig_protein_id "gnl|WGS:JAAVVJ|G4P62_P006514"; orig_transcript_id "gnl|WGS:JAAVVJ|G4P62_T006514"; product "probable ubiquitin carboxyl-terminal hydrolase creB"; transcript_biotype "mRNA"; exon_number "6";
CM025008.1	Genbank	exon	26864507	26864650	.	+	.	gene_id "G4P62_004046"; transcript_id "gnl|WGS:JAAVVJ|G4P62_T006514"; locus_tag "G4P62_004046"; note "transcript variant X1"; orig_protein_id "gnl|WGS:JAAVVJ|G4P62_P006514"; orig_transcript_id "gnl|WGS:JAAVVJ|G4P62_T006514"; product "probable ubiquitin carboxyl-terminal hydrolase creB"; transcript_biotype "mRNA"; exon_number "7";
CM025008.1	Genbank	exon	26864735	26864863	.	+	.	gene_id "G4P62_004046"; transcript_id "gnl|WGS:JAAVVJ|G4P62_T006514"; locus_tag "G4P62_004046"; note "transcript variant X1"; orig_protein_id "gnl|WGS:JAAVVJ|G4P62_P006514"; orig_transcript_id "gnl|WGS:JAAVVJ|G4P62_T006514"; product "probable ubiquitin carboxyl-terminal hydrolase creB"; transcript_biotype "mRNA"; exon_number "8";
CM025008.1	Genbank	exon	26865042	26865093	.	+	.	gene_id "G4P62_004046"; transcript_id "gnl|WGS:JAAVVJ|G4P62_T006514"; locus_tag "G4P62_004046"; note "transcript variant X1"; orig_protein_id "gnl|WGS:JAAVVJ|G4P62_P006514"; orig_transcript_id "gnl|WGS:JAAVVJ|G4P62_T006514"; product "probable ubiquitin carboxyl-terminal hydrolase creB"; transcript_biotype "mRNA"; exon_number "9";
CM025008.1	Genbank	exon	26869356	26871293	.	+	.	gene_id "G4P62_004046"; transcript_id "gnl|WGS:JAAVVJ|G4P62_T006514"; locus_tag "G4P62_004046"; note "transcript variant X1"; orig_protein_id "gnl|WGS:JAAVVJ|G4P62_P006514"; orig_transcript_id "gnl|WGS:JAAVVJ|G4P62_T006514"; product "probable ubiquitin carboxyl-terminal hydrolase creB"; transcript_biotype "mRNA"; exon_number "10";
CM025008.1	Genbank	CDS	26862021	26862045	.	+	0	gene_id "G4P62_004046"; transcript_id "gnl|WGS:JAAVVJ|G4P62_T006514"; gbkey "CDS"; locus_tag "G4P62_004046"; orig_transcript_id "gnl|WGS:JAAVVJ|G4P62_T006514"; product "transcript variant X1"; protein_id "KAF7230217.1"; exon_number "1";
CM025008.1	Genbank	CDS	26862117	26862246	.	+	2	gene_id "G4P62_004046"; transcript_id "gnl|WGS:JAAVVJ|G4P62_T006514"; gbkey "CDS"; locus_tag "G4P62_004046"; orig_transcript_id "gnl|WGS:JAAVVJ|G4P62_T006514"; product "transcript variant X1"; protein_id "KAF7230217.1"; exon_number "2";
CM025008.1	Genbank	CDS	26862343	26862464	.	+	1	gene_id "G4P62_004046"; transcript_id "gnl|WGS:JAAVVJ|G4P62_T006514"; gbkey "CDS"; locus_tag "G4P62_004046"; orig_transcript_id "gnl|WGS:JAAVVJ|G4P62_T006514"; product "transcript variant X1"; protein_id "KAF7230217.1"; exon_number "3";
CM025008.1	Genbank	CDS	26862556	26862674	.	+	2	gene_id "G4P62_004046"; transcript_id "gnl|WGS:JAAVVJ|G4P62_T006514"; gbkey "CDS"; locus_tag "G4P62_004046"; orig_transcript_id "gnl|WGS:JAAVVJ|G4P62_T006514"; product "transcript variant X1"; protein_id "KAF7230217.1"; exon_number "4";
CM025008.1	Genbank	CDS	26862770	26862895	.	+	0	gene_id "G4P62_004046"; transcript_id "gnl|WGS:JAAVVJ|G4P62_T006514"; gbkey "CDS"; locus_tag "G4P62_004046"; orig_transcript_id "gnl|WGS:JAAVVJ|G4P62_T006514"; product "transcript variant X1"; protein_id "KAF7230217.1"; exon_number "5";
CM025008.1	Genbank	CDS	26862963	26863058	.	+	0	gene_id "G4P62_004046"; transcript_id "gnl|WGS:JAAVVJ|G4P62_T006514"; gbkey "CDS"; locus_tag "G4P62_004046"; orig_transcript_id "gnl|WGS:JAAVVJ|G4P62_T006514"; product "transcript variant X1"; protein_id "KAF7230217.1"; exon_number "6";
CM025008.1	Genbank	CDS	26864507	26864650	.	+	0	gene_id "G4P62_004046"; transcript_id "gnl|WGS:JAAVVJ|G4P62_T006514"; gbkey "CDS"; locus_tag "G4P62_004046"; orig_transcript_id "gnl|WGS:JAAVVJ|G4P62_T006514"; product "transcript variant X1"; protein_id "KAF7230217.1"; exon_number "7";
CM025008.1	Genbank	CDS	26864735	26864863	.	+	0	gene_id "G4P62_004046"; transcript_id "gnl|WGS:JAAVVJ|G4P62_T006514"; gbkey "CDS"; locus_tag "G4P62_004046"; orig_transcript_id "gnl|WGS:JAAVVJ|G4P62_T006514"; product "transcript variant X1"; protein_id "KAF7230217.1"; exon_number "8";
CM025008.1	Genbank	CDS	26865042	26865093	.	+	0	gene_id "G4P62_004046"; transcript_id "gnl|WGS:JAAVVJ|G4P62_T006514"; gbkey "CDS"; locus_tag "G4P62_004046"; orig_transcript_id "gnl|WGS:JAAVVJ|G4P62_T006514"; product "transcript variant X1"; protein_id "KAF7230217.1"; exon_number "9";
CM025008.1	Genbank	CDS	26869356	26870848	.	+	2	gene_id "G4P62_004046"; transcript_id "gnl|WGS:JAAVVJ|G4P62_T006514"; gbkey "CDS"; locus_tag "G4P62_004046"; orig_transcript_id "gnl|WGS:JAAVVJ|G4P62_T006514"; product "transcript variant X1"; protein_id "KAF7230217.1"; exon_number "10";
CM025008.1	Genbank	start_codon	26862021	26862023	.	+	0	gene_id "G4P62_004046"; transcript_id "gnl|WGS:JAAVVJ|G4P62_T006514"; gbkey "CDS"; locus_tag "G4P62_004046"; orig_transcript_id "gnl|WGS:JAAVVJ|G4P62_T006514"; product "transcript variant X1"; protein_id "KAF7230217.1"; exon_number "1";
CM025008.1	Genbank	stop_codon	26870849	26870851	.	+	0	gene_id "G4P62_004046"; transcript_id "gnl|WGS:JAAVVJ|G4P62_T006514"; gbkey "CDS"; locus_tag "G4P62_004046"; orig_transcript_id "gnl|WGS:JAAVVJ|G4P62_T006514"; product "transcript variant X1"; protein_id "KAF7230217.1"; exon_number "10";
CM025008.1	Genbank	transcript	26861799	26871293	.	+	.	gene_id "G4P62_004046"; transcript_id "gnl|WGS:JAAVVJ|G4P62_T006515"; gbkey "mRNA"; locus_tag "G4P62_004046"; note "transcript variant X3"; orig_protein_id "gnl|WGS:JAAVVJ|G4P62_P006515"; orig_transcript_id "gnl|WGS:JAAVVJ|G4P62_T006515"; product "probable ubiquitin carboxyl-terminal hydrolase creB"; transcript_biotype "mRNA";
CM025008.1	Genbank	exon	26861799	26862045	.	+	.	gene_id "G4P62_004046"; transcript_id "gnl|WGS:JAAVVJ|G4P62_T006515"; locus_tag "G4P62_004046"; note "transcript variant X3"; orig_protein_id "gnl|WGS:JAAVVJ|G4P62_P006515"; orig_transcript_id "gnl|WGS:JAAVVJ|G4P62_T006515"; product "probable ubiquitin carboxyl-terminal hydrolase creB"; transcript_biotype "mRNA"; exon_number "1";
CM025008.1	Genbank	exon	26862117	26862246	.	+	.	gene_id "G4P62_004046"; transcript_id "gnl|WGS:JAAVVJ|G4P62_T006515"; locus_tag "G4P62_004046"; note "transcript variant X3"; orig_protein_id "gnl|WGS:JAAVVJ|G4P62_P006515"; orig_transcript_id "gnl|WGS:JAAVVJ|G4P62_T006515"; product "probable ubiquitin carboxyl-terminal hydrolase creB"; transcript_biotype "mRNA"; exon_number "2";
CM025008.1	Genbank	exon	26862343	26862464	.	+	.	gene_id "G4P62_004046"; transcript_id "gnl|WGS:JAAVVJ|G4P62_T006515"; locus_tag "G4P62_004046"; note "transcript variant X3"; orig_protein_id "gnl|WGS:JAAVVJ|G4P62_P006515"; orig_transcript_id "gnl|WGS:JAAVVJ|G4P62_T006515"; product "probable ubiquitin carboxyl-terminal hydrolase creB"; transcript_biotype "mRNA"; exon_number "3";
CM025008.1	Genbank	exon	26862556	26862674	.	+	.	gene_id "G4P62_004046"; transcript_id "gnl|WGS:JAAVVJ|G4P62_T006515"; locus_tag "G4P62_004046"; note "transcript variant X3"; orig_protein_id "gnl|WGS:JAAVVJ|G4P62_P006515"; orig_transcript_id "gnl|WGS:JAAVVJ|G4P62_T006515"; product "probable ubiquitin carboxyl-terminal hydrolase creB"; transcript_biotype "mRNA"; exon_number "4";
CM025008.1	Genbank	exon	26862770	26862895	.	+	.	gene_id "G4P62_004046"; transcript_id "gnl|WGS:JAAVVJ|G4P62_T006515"; locus_tag "G4P62_004046"; note "transcript variant X3"; orig_protein_id "gnl|WGS:JAAVVJ|G4P62_P006515"; orig_transcript_id "gnl|WGS:JAAVVJ|G4P62_T006515"; product "probable ubiquitin carboxyl-terminal hydrolase creB"; transcript_biotype "mRNA"; exon_number "5";
CM025008.1	Genbank	exon	26864507	26864650	.	+	.	gene_id "G4P62_004046"; transcript_id "gnl|WGS:JAAVVJ|G4P62_T006515"; locus_tag "G4P62_004046"; note "transcript variant X3"; orig_protein_id "gnl|WGS:JAAVVJ|G4P62_P006515"; orig_transcript_id "gnl|WGS:JAAVVJ|G4P62_T006515"; product "probable ubiquitin carboxyl-terminal hydrolase creB"; transcript_biotype "mRNA"; exon_number "6";
CM025008.1	Genbank	exon	26864735	26864863	.	+	.	gene_id "G4P62_004046"; transcript_id "gnl|WGS:JAAVVJ|G4P62_T006515"; locus_tag "G4P62_004046"; note "transcript variant X3"; orig_protein_id "gnl|WGS:JAAVVJ|G4P62_P006515"; orig_transcript_id "gnl|WGS:JAAVVJ|G4P62_T006515"; product "probable ubiquitin carboxyl-terminal hydrolase creB"; transcript_biotype "mRNA"; exon_number "7";
CM025008.1	Genbank	exon	26865042	26865093	.	+	.	gene_id "G4P62_004046"; transcript_id "gnl|WGS:JAAVVJ|G4P62_T006515"; locus_tag "G4P62_004046"; note "transcript variant X3"; orig_protein_id "gnl|WGS:JAAVVJ|G4P62_P006515"; orig_transcript_id "gnl|WGS:JAAVVJ|G4P62_T006515"; product "probable ubiquitin carboxyl-terminal hydrolase creB"; transcript_biotype "mRNA"; exon_number "8";
CM025008.1	Genbank	exon	26869356	26871293	.	+	.	gene_id "G4P62_004046"; transcript_id "gnl|WGS:JAAVVJ|G4P62_T006515"; locus_tag "G4P62_004046"; note "transcript variant X3"; orig_protein_id "gnl|WGS:JAAVVJ|G4P62_P006515"; orig_transcript_id "gnl|WGS:JAAVVJ|G4P62_T006515"; product "probable ubiquitin carboxyl-terminal hydrolase creB"; transcript_biotype "mRNA"; exon_number "9";
CM025008.1	Genbank	CDS	26862021	26862045	.	+	0	gene_id "G4P62_004046"; transcript_id "gnl|WGS:JAAVVJ|G4P62_T006515"; gbkey "CDS"; locus_tag "G4P62_004046"; orig_transcript_id "gnl|WGS:JAAVVJ|G4P62_T006515"; product "transcript variant X3"; protein_id "KAF7230218.1"; exon_number "1";
CM025008.1	Genbank	CDS	26862117	26862246	.	+	2	gene_id "G4P62_004046"; transcript_id "gnl|WGS:JAAVVJ|G4P62_T006515"; gbkey "CDS"; locus_tag "G4P62_004046"; orig_transcript_id "gnl|WGS:JAAVVJ|G4P62_T006515"; product "transcript variant X3"; protein_id "KAF7230218.1"; exon_number "2";
CM025008.1	Genbank	CDS	26862343	26862464	.	+	1	gene_id "G4P62_004046"; transcript_id "gnl|WGS:JAAVVJ|G4P62_T006515"; gbkey "CDS"; locus_tag "G4P62_004046"; orig_transcript_id "gnl|WGS:JAAVVJ|G4P62_T006515"; product "transcript variant X3"; protein_id "KAF7230218.1"; exon_number "3";
CM025008.1	Genbank	CDS	26862556	26862674	.	+	2	gene_id "G4P62_004046"; transcript_id "gnl|WGS:JAAVVJ|G4P62_T006515"; gbkey "CDS"; locus_tag "G4P62_004046"; orig_transcript_id "gnl|WGS:JAAVVJ|G4P62_T006515"; product "transcript variant X3"; protein_id "KAF7230218.1"; exon_number "4";
CM025008.1	Genbank	CDS	26862770	26862895	.	+	0	gene_id "G4P62_004046"; transcript_id "gnl|WGS:JAAVVJ|G4P62_T006515"; gbkey "CDS"; locus_tag "G4P62_004046"; orig_transcript_id "gnl|WGS:JAAVVJ|G4P62_T006515"; product "transcript variant X3"; protein_id "KAF7230218.1"; exon_number "5";
CM025008.1	Genbank	CDS	26864507	26864650	.	+	0	gene_id "G4P62_004046"; transcript_id "gnl|WGS:JAAVVJ|G4P62_T006515"; gbkey "CDS"; locus_tag "G4P62_004046"; orig_transcript_id "gnl|WGS:JAAVVJ|G4P62_T006515"; product "transcript variant X3"; protein_id "KAF7230218.1"; exon_number "6";
CM025008.1	Genbank	CDS	26864735	26864863	.	+	0	gene_id "G4P62_004046"; transcript_id "gnl|WGS:JAAVVJ|G4P62_T006515"; gbkey "CDS"; locus_tag "G4P62_004046"; orig_transcript_id "gnl|WGS:JAAVVJ|G4P62_T006515"; product "transcript variant X3"; protein_id "KAF7230218.1"; exon_number "7";
CM025008.1	Genbank	CDS	26865042	26865093	.	+	0	gene_id "G4P62_004046"; transcript_id "gnl|WGS:JAAVVJ|G4P62_T006515"; gbkey "CDS"; locus_tag "G4P62_004046"; orig_transcript_id "gnl|WGS:JAAVVJ|G4P62_T006515"; product "transcript variant X3"; protein_id "KAF7230218.1"; exon_number "8";
CM025008.1	Genbank	CDS	26869356	26870848	.	+	2	gene_id "G4P62_004046"; transcript_id "gnl|WGS:JAAVVJ|G4P62_T006515"; gbkey "CDS"; locus_tag "G4P62_004046"; orig_transcript_id "gnl|WGS:JAAVVJ|G4P62_T006515"; product "transcript variant X3"; protein_id "KAF7230218.1"; exon_number "9";
CM025008.1	Genbank	start_codon	26862021	26862023	.	+	0	gene_id "G4P62_004046"; transcript_id "gnl|WGS:JAAVVJ|G4P62_T006515"; gbkey "CDS"; locus_tag "G4P62_004046"; orig_transcript_id "gnl|WGS:JAAVVJ|G4P62_T006515"; product "transcript variant X3"; protein_id "KAF7230218.1"; exon_number "1";
CM025008.1	Genbank	stop_codon	26870849	26870851	.	+	0	gene_id "G4P62_004046"; transcript_id "gnl|WGS:JAAVVJ|G4P62_T006515"; gbkey "CDS"; locus_tag "G4P62_004046"; orig_transcript_id "gnl|WGS:JAAVVJ|G4P62_T006515"; product "transcript variant X3"; protein_id "KAF7230218.1"; exon_number "9";
CM025008.1	Genbank	transcript	26861800	26871293	.	+	.	gene_id "G4P62_004046"; transcript_id "gnl|WGS:JAAVVJ|G4P62_T006516"; gbkey "mRNA"; locus_tag "G4P62_004046"; note "transcript variant X2"; orig_protein_id "gnl|WGS:JAAVVJ|G4P62_P006516"; orig_transcript_id "gnl|WGS:JAAVVJ|G4P62_T006516"; product "probable ubiquitin carboxyl-terminal hydrolase creB"; transcript_biotype "mRNA";
CM025008.1	Genbank	exon	26861800	26862045	.	+	.	gene_id "G4P62_004046"; transcript_id "gnl|WGS:JAAVVJ|G4P62_T006516"; locus_tag "G4P62_004046"; note "transcript variant X2"; orig_protein_id "gnl|WGS:JAAVVJ|G4P62_P006516"; orig_transcript_id "gnl|WGS:JAAVVJ|G4P62_T006516"; product "probable ubiquitin carboxyl-terminal hydrolase creB"; transcript_biotype "mRNA"; exon_number "1";
CM025008.1	Genbank	exon	26862117	26862246	.	+	.	gene_id "G4P62_004046"; transcript_id "gnl|WGS:JAAVVJ|G4P62_T006516"; locus_tag "G4P62_004046"; note "transcript variant X2"; orig_protein_id "gnl|WGS:JAAVVJ|G4P62_P006516"; orig_transcript_id "gnl|WGS:JAAVVJ|G4P62_T006516"; product "probable ubiquitin carboxyl-terminal hydrolase creB"; transcript_biotype "mRNA"; exon_number "2";
CM025008.1	Genbank	exon	26862343	26862464	.	+	.	gene_id "G4P62_004046"; transcript_id "gnl|WGS:JAAVVJ|G4P62_T006516"; locus_tag "G4P62_004046"; note "transcript variant X2"; orig_protein_id "gnl|WGS:JAAVVJ|G4P62_P006516"; orig_transcript_id "gnl|WGS:JAAVVJ|G4P62_T006516"; product "probable ubiquitin carboxyl-terminal hydrolase creB"; transcript_biotype "mRNA"; exon_number "3";
CM025008.1	Genbank	exon	26862604	26862674	.	+	.	gene_id "G4P62_004046"; transcript_id "gnl|WGS:JAAVVJ|G4P62_T006516"; locus_tag "G4P62_004046"; note "transcript variant X2"; orig_protein_id "gnl|WGS:JAAVVJ|G4P62_P006516"; orig_transcript_id "gnl|WGS:JAAVVJ|G4P62_T006516"; product "probable ubiquitin carboxyl-terminal hydrolase creB"; transcript_biotype "mRNA"; exon_number "4";
CM025008.1	Genbank	exon	26862770	26862895	.	+	.	gene_id "G4P62_004046"; transcript_id "gnl|WGS:JAAVVJ|G4P62_T006516"; locus_tag "G4P62_004046"; note "transcript variant X2"; orig_protein_id "gnl|WGS:JAAVVJ|G4P62_P006516"; orig_transcript_id "gnl|WGS:JAAVVJ|G4P62_T006516"; product "probable ubiquitin carboxyl-terminal hydrolase creB"; transcript_biotype "mRNA"; exon_number "5";
CM025008.1	Genbank	exon	26862963	26863058	.	+	.	gene_id "G4P62_004046"; transcript_id "gnl|WGS:JAAVVJ|G4P62_T006516"; locus_tag "G4P62_004046"; note "transcript variant X2"; orig_protein_id "gnl|WGS:JAAVVJ|G4P62_P006516"; orig_transcript_id "gnl|WGS:JAAVVJ|G4P62_T006516"; product "probable ubiquitin carboxyl-terminal hydrolase creB"; transcript_biotype "mRNA"; exon_number "6";
CM025008.1	Genbank	exon	26864507	26864650	.	+	.	gene_id "G4P62_004046"; transcript_id "gnl|WGS:JAAVVJ|G4P62_T006516"; locus_tag "G4P62_004046"; note "transcript variant X2"; orig_protein_id "gnl|WGS:JAAVVJ|G4P62_P006516"; orig_transcript_id "gnl|WGS:JAAVVJ|G4P62_T006516"; product "probable ubiquitin carboxyl-terminal hydrolase creB"; transcript_biotype "mRNA"; exon_number "7";
CM025008.1	Genbank	exon	26864735	26864863	.	+	.	gene_id "G4P62_004046"; transcript_id "gnl|WGS:JAAVVJ|G4P62_T006516"; locus_tag "G4P62_004046"; note "transcript variant X2"; orig_protein_id "gnl|WGS:JAAVVJ|G4P62_P006516"; orig_transcript_id "gnl|WGS:JAAVVJ|G4P62_T006516"; product "probable ubiquitin carboxyl-terminal hydrolase creB"; transcript_biotype "mRNA"; exon_number "8";
CM025008.1	Genbank	exon	26865042	26865093	.	+	.	gene_id "G4P62_004046"; transcript_id "gnl|WGS:JAAVVJ|G4P62_T006516"; locus_tag "G4P62_004046"; note "transcript variant X2"; orig_protein_id "gnl|WGS:JAAVVJ|G4P62_P006516"; orig_transcript_id "gnl|WGS:JAAVVJ|G4P62_T006516"; product "probable ubiquitin carboxyl-terminal hydrolase creB"; transcript_biotype "mRNA"; exon_number "9";
CM025008.1	Genbank	exon	26869356	26871293	.	+	.	gene_id "G4P62_004046"; transcript_id "gnl|WGS:JAAVVJ|G4P62_T006516"; locus_tag "G4P62_004046"; note "transcript variant X2"; orig_protein_id "gnl|WGS:JAAVVJ|G4P62_P006516"; orig_transcript_id "gnl|WGS:JAAVVJ|G4P62_T006516"; product "probable ubiquitin carboxyl-terminal hydrolase creB"; transcript_biotype "mRNA"; exon_number "10";
CM025008.1	Genbank	CDS	26862021	26862045	.	+	0	gene_id "G4P62_004046"; transcript_id "gnl|WGS:JAAVVJ|G4P62_T006516"; gbkey "CDS"; locus_tag "G4P62_004046"; orig_transcript_id "gnl|WGS:JAAVVJ|G4P62_T006516"; product "transcript variant X2"; protein_id "KAF7230219.1"; exon_number "1";
CM025008.1	Genbank	CDS	26862117	26862246	.	+	2	gene_id "G4P62_004046"; transcript_id "gnl|WGS:JAAVVJ|G4P62_T006516"; gbkey "CDS"; locus_tag "G4P62_004046"; orig_transcript_id "gnl|WGS:JAAVVJ|G4P62_T006516"; product "transcript variant X2"; protein_id "KAF7230219.1"; exon_number "2";
CM025008.1	Genbank	CDS	26862343	26862464	.	+	1	gene_id "G4P62_004046"; transcript_id "gnl|WGS:JAAVVJ|G4P62_T006516"; gbkey "CDS"; locus_tag "G4P62_004046"; orig_transcript_id "gnl|WGS:JAAVVJ|G4P62_T006516"; product "transcript variant X2"; protein_id "KAF7230219.1"; exon_number "3";
CM025008.1	Genbank	CDS	26862604	26862674	.	+	2	gene_id "G4P62_004046"; transcript_id "gnl|WGS:JAAVVJ|G4P62_T006516"; gbkey "CDS"; locus_tag "G4P62_004046"; orig_transcript_id "gnl|WGS:JAAVVJ|G4P62_T006516"; product "transcript variant X2"; protein_id "KAF7230219.1"; exon_number "4";
CM025008.1	Genbank	CDS	26862770	26862895	.	+	0	gene_id "G4P62_004046"; transcript_id "gnl|WGS:JAAVVJ|G4P62_T006516"; gbkey "CDS"; locus_tag "G4P62_004046"; orig_transcript_id "gnl|WGS:JAAVVJ|G4P62_T006516"; product "transcript variant X2"; protein_id "KAF7230219.1"; exon_number "5";
CM025008.1	Genbank	CDS	26862963	26863058	.	+	0	gene_id "G4P62_004046"; transcript_id "gnl|WGS:JAAVVJ|G4P62_T006516"; gbkey "CDS"; locus_tag "G4P62_004046"; orig_transcript_id "gnl|WGS:JAAVVJ|G4P62_T006516"; product "transcript variant X2"; protein_id "KAF7230219.1"; exon_number "6";
CM025008.1	Genbank	CDS	26864507	26864650	.	+	0	gene_id "G4P62_004046"; transcript_id "gnl|WGS:JAAVVJ|G4P62_T006516"; gbkey "CDS"; locus_tag "G4P62_004046"; orig_transcript_id "gnl|WGS:JAAVVJ|G4P62_T006516"; product "transcript variant X2"; protein_id "KAF7230219.1"; exon_number "7";
CM025008.1	Genbank	CDS	26864735	26864863	.	+	0	gene_id "G4P62_004046"; transcript_id "gnl|WGS:JAAVVJ|G4P62_T006516"; gbkey "CDS"; locus_tag "G4P62_004046"; orig_transcript_id "gnl|WGS:JAAVVJ|G4P62_T006516"; product "transcript variant X2"; protein_id "KAF7230219.1"; exon_number "8";
CM025008.1	Genbank	CDS	26865042	26865093	.	+	0	gene_id "G4P62_004046"; transcript_id "gnl|WGS:JAAVVJ|G4P62_T006516"; gbkey "CDS"; locus_tag "G4P62_004046"; orig_transcript_id "gnl|WGS:JAAVVJ|G4P62_T006516"; product "transcript variant X2"; protein_id "KAF7230219.1"; exon_number "9";
CM025008.1	Genbank	CDS	26869356	26870848	.	+	2	gene_id "G4P62_004046"; transcript_id "gnl|WGS:JAAVVJ|G4P62_T006516"; gbkey "CDS"; locus_tag "G4P62_004046"; orig_transcript_id "gnl|WGS:JAAVVJ|G4P62_T006516"; product "transcript variant X2"; protein_id "KAF7230219.1"; exon_number "10";
CM025008.1	Genbank	start_codon	26862021	26862023	.	+	0	gene_id "G4P62_004046"; transcript_id "gnl|WGS:JAAVVJ|G4P62_T006516"; gbkey "CDS"; locus_tag "G4P62_004046"; orig_transcript_id "gnl|WGS:JAAVVJ|G4P62_T006516"; product "transcript variant X2"; protein_id "KAF7230219.1"; exon_number "1";
CM025008.1	Genbank	stop_codon	26870849	26870851	.	+	0	gene_id "G4P62_004046"; transcript_id "gnl|WGS:JAAVVJ|G4P62_T006516"; gbkey "CDS"; locus_tag "G4P62_004046"; orig_transcript_id "gnl|WGS:JAAVVJ|G4P62_T006516"; product "transcript variant X2"; protein_id "KAF7230219.1"; exon_number "10";
CM025008.1	Genbank	gene	26872651	26958724	.	+	.	gene_id "G4P62_019977"; transcript_id ""; description "uncharacterized protein LOC107374143"; gbkey "Gene"; gene_biotype "protein_coding"; locus_tag "G4P62_019977"; note "LOC107374143"; partial "true";
CM025008.1	Genbank	transcript	26872651	26958724	.	+	.	gene_id "G4P62_019977"; transcript_id "gnl|WGS:JAAVVJ|G4P62_T032792"; gbkey "mRNA"; locus_tag "G4P62_019977"; orig_protein_id "gnl|WGS:JAAVVJ|G4P62_P032792"; orig_transcript_id "gnl|WGS:JAAVVJ|G4P62_T032792"; product "putative LOC107374143-like protein"; transcript_biotype "mRNA";
CM025008.1	Genbank	exon	26872651	26872734	.	+	.	gene_id "G4P62_019977"; transcript_id "gnl|WGS:JAAVVJ|G4P62_T032792"; locus_tag "G4P62_019977"; orig_protein_id "gnl|WGS:JAAVVJ|G4P62_P032792"; orig_transcript_id "gnl|WGS:JAAVVJ|G4P62_T032792"; product "putative LOC107374143-like protein"; transcript_biotype "mRNA"; exon_number "1";
CM025008.1	Genbank	exon	26872803	26872851	.	+	.	gene_id "G4P62_019977"; transcript_id "gnl|WGS:JAAVVJ|G4P62_T032792"; locus_tag "G4P62_019977"; orig_protein_id "gnl|WGS:JAAVVJ|G4P62_P032792"; orig_transcript_id "gnl|WGS:JAAVVJ|G4P62_T032792"; product "putative LOC107374143-like protein"; transcript_biotype "mRNA"; exon_number "2";
CM025008.1	Genbank	exon	26872937	26873039	.	+	.	gene_id "G4P62_019977"; transcript_id "gnl|WGS:JAAVVJ|G4P62_T032792"; locus_tag "G4P62_019977"; orig_protein_id "gnl|WGS:JAAVVJ|G4P62_P032792"; orig_transcript_id "gnl|WGS:JAAVVJ|G4P62_T032792"; product "putative LOC107374143-like protein"; transcript_biotype "mRNA"; exon_number "3";
CM025008.1	Genbank	exon	26940628	26940740	.	+	.	gene_id "G4P62_019977"; transcript_id "gnl|WGS:JAAVVJ|G4P62_T032792"; locus_tag "G4P62_019977"; orig_protein_id "gnl|WGS:JAAVVJ|G4P62_P032792"; orig_transcript_id "gnl|WGS:JAAVVJ|G4P62_T032792"; product "putative LOC107374143-like protein"; transcript_biotype "mRNA"; exon_number "4";
CM025008.1	Genbank	exon	26943247	26943311	.	+	.	gene_id "G4P62_019977"; transcript_id "gnl|WGS:JAAVVJ|G4P62_T032792"; locus_tag "G4P62_019977"; orig_protein_id "gnl|WGS:JAAVVJ|G4P62_P032792"; orig_transcript_id "gnl|WGS:JAAVVJ|G4P62_T032792"; product "putative LOC107374143-like protein"; transcript_biotype "mRNA"; exon_number "5";
CM025008.1	Genbank	exon	26943396	26943518	.	+	.	gene_id "G4P62_019977"; transcript_id "gnl|WGS:JAAVVJ|G4P62_T032792"; locus_tag "G4P62_019977"; orig_protein_id "gnl|WGS:JAAVVJ|G4P62_P032792"; orig_transcript_id "gnl|WGS:JAAVVJ|G4P62_T032792"; product "putative LOC107374143-like protein"; transcript_biotype "mRNA"; exon_number "6";
CM025008.1	Genbank	exon	26948722	26948817	.	+	.	gene_id "G4P62_019977"; transcript_id "gnl|WGS:JAAVVJ|G4P62_T032792"; locus_tag "G4P62_019977"; orig_protein_id "gnl|WGS:JAAVVJ|G4P62_P032792"; orig_transcript_id "gnl|WGS:JAAVVJ|G4P62_T032792"; product "putative LOC107374143-like protein"; transcript_biotype "mRNA"; exon_number "7";
CM025008.1	Genbank	exon	26956203	26956346	.	+	.	gene_id "G4P62_019977"; transcript_id "gnl|WGS:JAAVVJ|G4P62_T032792"; locus_tag "G4P62_019977"; orig_protein_id "gnl|WGS:JAAVVJ|G4P62_P032792"; orig_transcript_id "gnl|WGS:JAAVVJ|G4P62_T032792"; product "putative LOC107374143-like protein"; transcript_biotype "mRNA"; exon_number "8";
CM025008.1	Genbank	exon	26956421	26956549	.	+	.	gene_id "G4P62_019977"; transcript_id "gnl|WGS:JAAVVJ|G4P62_T032792"; locus_tag "G4P62_019977"; orig_protein_id "gnl|WGS:JAAVVJ|G4P62_P032792"; orig_transcript_id "gnl|WGS:JAAVVJ|G4P62_T032792"; product "putative LOC107374143-like protein"; transcript_biotype "mRNA"; exon_number "9";
CM025008.1	Genbank	exon	26956640	26956677	.	+	.	gene_id "G4P62_019977"; transcript_id "gnl|WGS:JAAVVJ|G4P62_T032792"; locus_tag "G4P62_019977"; orig_protein_id "gnl|WGS:JAAVVJ|G4P62_P032792"; orig_transcript_id "gnl|WGS:JAAVVJ|G4P62_T032792"; product "putative LOC107374143-like protein"; transcript_biotype "mRNA"; exon_number "10";
CM025008.1	Genbank	exon	26956762	26956796	.	+	.	gene_id "G4P62_019977"; transcript_id "gnl|WGS:JAAVVJ|G4P62_T032792"; locus_tag "G4P62_019977"; orig_protein_id "gnl|WGS:JAAVVJ|G4P62_P032792"; orig_transcript_id "gnl|WGS:JAAVVJ|G4P62_T032792"; product "putative LOC107374143-like protein"; transcript_biotype "mRNA"; exon_number "11";
CM025008.1	Genbank	exon	26956896	26958724	.	+	.	gene_id "G4P62_019977"; transcript_id "gnl|WGS:JAAVVJ|G4P62_T032792"; locus_tag "G4P62_019977"; orig_protein_id "gnl|WGS:JAAVVJ|G4P62_P032792"; orig_transcript_id "gnl|WGS:JAAVVJ|G4P62_T032792"; product "putative LOC107374143-like protein"; transcript_biotype "mRNA"; exon_number "12";
CM025008.1	Genbank	CDS	26872839	26872851	.	+	0	gene_id "G4P62_019977"; transcript_id "gnl|WGS:JAAVVJ|G4P62_T032792"; gbkey "CDS"; locus_tag "G4P62_019977"; orig_transcript_id "gnl|WGS:JAAVVJ|G4P62_T032792"; product "putative LOC107374143-like protein"; protein_id "KAF7231776.1"; exon_number "2";
CM025008.1	Genbank	CDS	26872937	26873039	.	+	2	gene_id "G4P62_019977"; transcript_id "gnl|WGS:JAAVVJ|G4P62_T032792"; gbkey "CDS"; locus_tag "G4P62_019977"; orig_transcript_id "gnl|WGS:JAAVVJ|G4P62_T032792"; product "putative LOC107374143-like protein"; protein_id "KAF7231776.1"; exon_number "3";
CM025008.1	Genbank	CDS	26940628	26940740	.	+	1	gene_id "G4P62_019977"; transcript_id "gnl|WGS:JAAVVJ|G4P62_T032792"; gbkey "CDS"; locus_tag "G4P62_019977"; orig_transcript_id "gnl|WGS:JAAVVJ|G4P62_T032792"; product "putative LOC107374143-like protein"; protein_id "KAF7231776.1"; exon_number "4";
CM025008.1	Genbank	CDS	26943247	26943311	.	+	2	gene_id "G4P62_019977"; transcript_id "gnl|WGS:JAAVVJ|G4P62_T032792"; gbkey "CDS"; locus_tag "G4P62_019977"; orig_transcript_id "gnl|WGS:JAAVVJ|G4P62_T032792"; product "putative LOC107374143-like protein"; protein_id "KAF7231776.1"; exon_number "5";
CM025008.1	Genbank	CDS	26943396	26943518	.	+	0	gene_id "G4P62_019977"; transcript_id "gnl|WGS:JAAVVJ|G4P62_T032792"; gbkey "CDS"; locus_tag "G4P62_019977"; orig_transcript_id "gnl|WGS:JAAVVJ|G4P62_T032792"; product "putative LOC107374143-like protein"; protein_id "KAF7231776.1"; exon_number "6";
CM025008.1	Genbank	CDS	26948722	26948817	.	+	0	gene_id "G4P62_019977"; transcript_id "gnl|WGS:JAAVVJ|G4P62_T032792"; gbkey "CDS"; locus_tag "G4P62_019977"; orig_transcript_id "gnl|WGS:JAAVVJ|G4P62_T032792"; product "putative LOC107374143-like protein"; protein_id "KAF7231776.1"; exon_number "7";
CM025008.1	Genbank	CDS	26956203	26956346	.	+	0	gene_id "G4P62_019977"; transcript_id "gnl|WGS:JAAVVJ|G4P62_T032792"; gbkey "CDS"; locus_tag "G4P62_019977"; orig_transcript_id "gnl|WGS:JAAVVJ|G4P62_T032792"; product "putative LOC107374143-like protein"; protein_id "KAF7231776.1"; exon_number "8";
CM025008.1	Genbank	CDS	26956421	26956549	.	+	0	gene_id "G4P62_019977"; transcript_id "gnl|WGS:JAAVVJ|G4P62_T032792"; gbkey "CDS"; locus_tag "G4P62_019977"; orig_transcript_id "gnl|WGS:JAAVVJ|G4P62_T032792"; product "putative LOC107374143-like protein"; protein_id "KAF7231776.1"; exon_number "9";
CM025008.1	Genbank	CDS	26956640	26956677	.	+	0	gene_id "G4P62_019977"; transcript_id "gnl|WGS:JAAVVJ|G4P62_T032792"; gbkey "CDS"; locus_tag "G4P62_019977"; orig_transcript_id "gnl|WGS:JAAVVJ|G4P62_T032792"; product "putative LOC107374143-like protein"; protein_id "KAF7231776.1"; exon_number "10";
CM025008.1	Genbank	CDS	26956762	26956796	.	+	1	gene_id "G4P62_019977"; transcript_id "gnl|WGS:JAAVVJ|G4P62_T032792"; gbkey "CDS"; locus_tag "G4P62_019977"; orig_transcript_id "gnl|WGS:JAAVVJ|G4P62_T032792"; product "putative LOC107374143-like protein"; protein_id "KAF7231776.1"; exon_number "11";
CM025008.1	Genbank	CDS	26956896	26958127	.	+	2	gene_id "G4P62_019977"; transcript_id "gnl|WGS:JAAVVJ|G4P62_T032792"; gbkey "CDS"; locus_tag "G4P62_019977"; orig_transcript_id "gnl|WGS:JAAVVJ|G4P62_T032792"; product "putative LOC107374143-like protein"; protein_id "KAF7231776.1"; exon_number "12";
CM025008.1	Genbank	start_codon	26872839	26872841	.	+	0	gene_id "G4P62_019977"; transcript_id "gnl|WGS:JAAVVJ|G4P62_T032792"; gbkey "CDS"; locus_tag "G4P62_019977"; orig_transcript_id "gnl|WGS:JAAVVJ|G4P62_T032792"; product "putative LOC107374143-like protein"; protein_id "KAF7231776.1"; exon_number "2";
CM025008.1	Genbank	stop_codon	26958128	26958130	.	+	0	gene_id "G4P62_019977"; transcript_id "gnl|WGS:JAAVVJ|G4P62_T032792"; gbkey "CDS"; locus_tag "G4P62_019977"; orig_transcript_id "gnl|WGS:JAAVVJ|G4P62_T032792"; product "putative LOC107374143-like protein"; protein_id "KAF7231776.1"; exon_number "12";
CM025008.1	Genbank	gene	26872690	26916961	.	+	.	gene_id "G4P62_004047"; transcript_id ""; description "ubiquitin carboxyl-terminal hydrolase 21-like"; gbkey "Gene"; gene_biotype "protein_coding"; locus_tag "G4P62_004047"; note "LOC107377178";
CM025008.1	Genbank	transcript	26872690	26916961	.	+	.	gene_id "G4P62_004047"; transcript_id "gnl|WGS:JAAVVJ|G4P62_T006517"; gbkey "mRNA"; locus_tag "G4P62_004047"; orig_protein_id "gnl|WGS:JAAVVJ|G4P62_P006517"; orig_transcript_id "gnl|WGS:JAAVVJ|G4P62_T006517"; product "ubiquitin carboxyl-terminal hydrolase 21-like"; transcript_biotype "mRNA";
CM025008.1	Genbank	exon	26872690	26872734	.	+	.	gene_id "G4P62_004047"; transcript_id "gnl|WGS:JAAVVJ|G4P62_T006517"; locus_tag "G4P62_004047"; orig_protein_id "gnl|WGS:JAAVVJ|G4P62_P006517"; orig_transcript_id "gnl|WGS:JAAVVJ|G4P62_T006517"; product "ubiquitin carboxyl-terminal hydrolase 21-like"; transcript_biotype "mRNA"; exon_number "1";
CM025008.1	Genbank	exon	26872803	26872851	.	+	.	gene_id "G4P62_004047"; transcript_id "gnl|WGS:JAAVVJ|G4P62_T006517"; locus_tag "G4P62_004047"; orig_protein_id "gnl|WGS:JAAVVJ|G4P62_P006517"; orig_transcript_id "gnl|WGS:JAAVVJ|G4P62_T006517"; product "ubiquitin carboxyl-terminal hydrolase 21-like"; transcript_biotype "mRNA"; exon_number "2";
CM025008.1	Genbank	exon	26872937	26873039	.	+	.	gene_id "G4P62_004047"; transcript_id "gnl|WGS:JAAVVJ|G4P62_T006517"; locus_tag "G4P62_004047"; orig_protein_id "gnl|WGS:JAAVVJ|G4P62_P006517"; orig_transcript_id "gnl|WGS:JAAVVJ|G4P62_T006517"; product "ubiquitin carboxyl-terminal hydrolase 21-like"; transcript_biotype "mRNA"; exon_number "3";
CM025008.1	Genbank	exon	26873137	26873249	.	+	.	gene_id "G4P62_004047"; transcript_id "gnl|WGS:JAAVVJ|G4P62_T006517"; locus_tag "G4P62_004047"; orig_protein_id "gnl|WGS:JAAVVJ|G4P62_P006517"; orig_transcript_id "gnl|WGS:JAAVVJ|G4P62_T006517"; product "ubiquitin carboxyl-terminal hydrolase 21-like"; transcript_biotype "mRNA"; exon_number "4";
CM025008.1	Genbank	exon	26883131	26883204	.	+	.	gene_id "G4P62_004047"; transcript_id "gnl|WGS:JAAVVJ|G4P62_T006517"; locus_tag "G4P62_004047"; orig_protein_id "gnl|WGS:JAAVVJ|G4P62_P006517"; orig_transcript_id "gnl|WGS:JAAVVJ|G4P62_T006517"; product "ubiquitin carboxyl-terminal hydrolase 21-like"; transcript_biotype "mRNA"; exon_number "5";
CM025008.1	Genbank	exon	26883290	26883412	.	+	.	gene_id "G4P62_004047"; transcript_id "gnl|WGS:JAAVVJ|G4P62_T006517"; locus_tag "G4P62_004047"; orig_protein_id "gnl|WGS:JAAVVJ|G4P62_P006517"; orig_transcript_id "gnl|WGS:JAAVVJ|G4P62_T006517"; product "ubiquitin carboxyl-terminal hydrolase 21-like"; transcript_biotype "mRNA"; exon_number "6";
CM025008.1	Genbank	exon	26885855	26885950	.	+	.	gene_id "G4P62_004047"; transcript_id "gnl|WGS:JAAVVJ|G4P62_T006517"; locus_tag "G4P62_004047"; orig_protein_id "gnl|WGS:JAAVVJ|G4P62_P006517"; orig_transcript_id "gnl|WGS:JAAVVJ|G4P62_T006517"; product "ubiquitin carboxyl-terminal hydrolase 21-like"; transcript_biotype "mRNA"; exon_number "7";
CM025008.1	Genbank	exon	26888483	26888626	.	+	.	gene_id "G4P62_004047"; transcript_id "gnl|WGS:JAAVVJ|G4P62_T006517"; locus_tag "G4P62_004047"; orig_protein_id "gnl|WGS:JAAVVJ|G4P62_P006517"; orig_transcript_id "gnl|WGS:JAAVVJ|G4P62_T006517"; product "ubiquitin carboxyl-terminal hydrolase 21-like"; transcript_biotype "mRNA"; exon_number "8";
CM025008.1	Genbank	exon	26893822	26893953	.	+	.	gene_id "G4P62_004047"; transcript_id "gnl|WGS:JAAVVJ|G4P62_T006517"; locus_tag "G4P62_004047"; orig_protein_id "gnl|WGS:JAAVVJ|G4P62_P006517"; orig_transcript_id "gnl|WGS:JAAVVJ|G4P62_T006517"; product "ubiquitin carboxyl-terminal hydrolase 21-like"; transcript_biotype "mRNA"; exon_number "9";
CM025008.1	Genbank	exon	26894043	26894080	.	+	.	gene_id "G4P62_004047"; transcript_id "gnl|WGS:JAAVVJ|G4P62_T006517"; locus_tag "G4P62_004047"; orig_protein_id "gnl|WGS:JAAVVJ|G4P62_P006517"; orig_transcript_id "gnl|WGS:JAAVVJ|G4P62_T006517"; product "ubiquitin carboxyl-terminal hydrolase 21-like"; transcript_biotype "mRNA"; exon_number "10";
CM025008.1	Genbank	exon	26895561	26895595	.	+	.	gene_id "G4P62_004047"; transcript_id "gnl|WGS:JAAVVJ|G4P62_T006517"; locus_tag "G4P62_004047"; orig_protein_id "gnl|WGS:JAAVVJ|G4P62_P006517"; orig_transcript_id "gnl|WGS:JAAVVJ|G4P62_T006517"; product "ubiquitin carboxyl-terminal hydrolase 21-like"; transcript_biotype "mRNA"; exon_number "11";
CM025008.1	Genbank	exon	26895686	26895841	.	+	.	gene_id "G4P62_004047"; transcript_id "gnl|WGS:JAAVVJ|G4P62_T006517"; locus_tag "G4P62_004047"; orig_protein_id "gnl|WGS:JAAVVJ|G4P62_P006517"; orig_transcript_id "gnl|WGS:JAAVVJ|G4P62_T006517"; product "ubiquitin carboxyl-terminal hydrolase 21-like"; transcript_biotype "mRNA"; exon_number "12";
CM025008.1	Genbank	exon	26916192	26916294	.	+	.	gene_id "G4P62_004047"; transcript_id "gnl|WGS:JAAVVJ|G4P62_T006517"; locus_tag "G4P62_004047"; orig_protein_id "gnl|WGS:JAAVVJ|G4P62_P006517"; orig_transcript_id "gnl|WGS:JAAVVJ|G4P62_T006517"; product "ubiquitin carboxyl-terminal hydrolase 21-like"; transcript_biotype "mRNA"; exon_number "13";
CM025008.1	Genbank	exon	26916392	26916561	.	+	.	gene_id "G4P62_004047"; transcript_id "gnl|WGS:JAAVVJ|G4P62_T006517"; locus_tag "G4P62_004047"; orig_protein_id "gnl|WGS:JAAVVJ|G4P62_P006517"; orig_transcript_id "gnl|WGS:JAAVVJ|G4P62_T006517"; product "ubiquitin carboxyl-terminal hydrolase 21-like"; transcript_biotype "mRNA"; exon_number "14";
CM025008.1	Genbank	exon	26916882	26916961	.	+	.	gene_id "G4P62_004047"; transcript_id "gnl|WGS:JAAVVJ|G4P62_T006517"; locus_tag "G4P62_004047"; orig_protein_id "gnl|WGS:JAAVVJ|G4P62_P006517"; orig_transcript_id "gnl|WGS:JAAVVJ|G4P62_T006517"; product "ubiquitin carboxyl-terminal hydrolase 21-like"; transcript_biotype "mRNA"; exon_number "15";
CM025008.1	Genbank	CDS	26872839	26872851	.	+	0	gene_id "G4P62_004047"; transcript_id "gnl|WGS:JAAVVJ|G4P62_T006517"; gbkey "CDS"; locus_tag "G4P62_004047"; orig_transcript_id "gnl|WGS:JAAVVJ|G4P62_T006517"; product "ubiquitin carboxyl-terminal hydrolase 21-like"; protein_id "KAF7230220.1"; exon_number "2";
CM025008.1	Genbank	CDS	26872937	26873039	.	+	2	gene_id "G4P62_004047"; transcript_id "gnl|WGS:JAAVVJ|G4P62_T006517"; gbkey "CDS"; locus_tag "G4P62_004047"; orig_transcript_id "gnl|WGS:JAAVVJ|G4P62_T006517"; product "ubiquitin carboxyl-terminal hydrolase 21-like"; protein_id "KAF7230220.1"; exon_number "3";
CM025008.1	Genbank	CDS	26873137	26873249	.	+	1	gene_id "G4P62_004047"; transcript_id "gnl|WGS:JAAVVJ|G4P62_T006517"; gbkey "CDS"; locus_tag "G4P62_004047"; orig_transcript_id "gnl|WGS:JAAVVJ|G4P62_T006517"; product "ubiquitin carboxyl-terminal hydrolase 21-like"; protein_id "KAF7230220.1"; exon_number "4";
CM025008.1	Genbank	CDS	26883131	26883204	.	+	2	gene_id "G4P62_004047"; transcript_id "gnl|WGS:JAAVVJ|G4P62_T006517"; gbkey "CDS"; locus_tag "G4P62_004047"; orig_transcript_id "gnl|WGS:JAAVVJ|G4P62_T006517"; product "ubiquitin carboxyl-terminal hydrolase 21-like"; protein_id "KAF7230220.1"; exon_number "5";
CM025008.1	Genbank	CDS	26883290	26883412	.	+	0	gene_id "G4P62_004047"; transcript_id "gnl|WGS:JAAVVJ|G4P62_T006517"; gbkey "CDS"; locus_tag "G4P62_004047"; orig_transcript_id "gnl|WGS:JAAVVJ|G4P62_T006517"; product "ubiquitin carboxyl-terminal hydrolase 21-like"; protein_id "KAF7230220.1"; exon_number "6";
CM025008.1	Genbank	CDS	26885855	26885950	.	+	0	gene_id "G4P62_004047"; transcript_id "gnl|WGS:JAAVVJ|G4P62_T006517"; gbkey "CDS"; locus_tag "G4P62_004047"; orig_transcript_id "gnl|WGS:JAAVVJ|G4P62_T006517"; product "ubiquitin carboxyl-terminal hydrolase 21-like"; protein_id "KAF7230220.1"; exon_number "7";
CM025008.1	Genbank	CDS	26888483	26888626	.	+	0	gene_id "G4P62_004047"; transcript_id "gnl|WGS:JAAVVJ|G4P62_T006517"; gbkey "CDS"; locus_tag "G4P62_004047"; orig_transcript_id "gnl|WGS:JAAVVJ|G4P62_T006517"; product "ubiquitin carboxyl-terminal hydrolase 21-like"; protein_id "KAF7230220.1"; exon_number "8";
CM025008.1	Genbank	CDS	26893822	26893953	.	+	0	gene_id "G4P62_004047"; transcript_id "gnl|WGS:JAAVVJ|G4P62_T006517"; gbkey "CDS"; locus_tag "G4P62_004047"; orig_transcript_id "gnl|WGS:JAAVVJ|G4P62_T006517"; product "ubiquitin carboxyl-terminal hydrolase 21-like"; protein_id "KAF7230220.1"; exon_number "9";
CM025008.1	Genbank	CDS	26894043	26894080	.	+	0	gene_id "G4P62_004047"; transcript_id "gnl|WGS:JAAVVJ|G4P62_T006517"; gbkey "CDS"; locus_tag "G4P62_004047"; orig_transcript_id "gnl|WGS:JAAVVJ|G4P62_T006517"; product "ubiquitin carboxyl-terminal hydrolase 21-like"; protein_id "KAF7230220.1"; exon_number "10";
CM025008.1	Genbank	CDS	26895561	26895595	.	+	1	gene_id "G4P62_004047"; transcript_id "gnl|WGS:JAAVVJ|G4P62_T006517"; gbkey "CDS"; locus_tag "G4P62_004047"; orig_transcript_id "gnl|WGS:JAAVVJ|G4P62_T006517"; product "ubiquitin carboxyl-terminal hydrolase 21-like"; protein_id "KAF7230220.1"; exon_number "11";
CM025008.1	Genbank	CDS	26895686	26895841	.	+	2	gene_id "G4P62_004047"; transcript_id "gnl|WGS:JAAVVJ|G4P62_T006517"; gbkey "CDS"; locus_tag "G4P62_004047"; orig_transcript_id "gnl|WGS:JAAVVJ|G4P62_T006517"; product "ubiquitin carboxyl-terminal hydrolase 21-like"; protein_id "KAF7230220.1"; exon_number "12";
CM025008.1	Genbank	CDS	26916192	26916294	.	+	2	gene_id "G4P62_004047"; transcript_id "gnl|WGS:JAAVVJ|G4P62_T006517"; gbkey "CDS"; locus_tag "G4P62_004047"; orig_transcript_id "gnl|WGS:JAAVVJ|G4P62_T006517"; product "ubiquitin carboxyl-terminal hydrolase 21-like"; protein_id "KAF7230220.1"; exon_number "13";
CM025008.1	Genbank	CDS	26916392	26916561	.	+	1	gene_id "G4P62_004047"; transcript_id "gnl|WGS:JAAVVJ|G4P62_T006517"; gbkey "CDS"; locus_tag "G4P62_004047"; orig_transcript_id "gnl|WGS:JAAVVJ|G4P62_T006517"; product "ubiquitin carboxyl-terminal hydrolase 21-like"; protein_id "KAF7230220.1"; exon_number "14";
CM025008.1	Genbank	CDS	26916882	26916958	.	+	2	gene_id "G4P62_004047"; transcript_id "gnl|WGS:JAAVVJ|G4P62_T006517"; gbkey "CDS"; locus_tag "G4P62_004047"; orig_transcript_id "gnl|WGS:JAAVVJ|G4P62_T006517"; product "ubiquitin carboxyl-terminal hydrolase 21-like"; protein_id "KAF7230220.1"; exon_number "15";
CM025008.1	Genbank	start_codon	26872839	26872841	.	+	0	gene_id "G4P62_004047"; transcript_id "gnl|WGS:JAAVVJ|G4P62_T006517"; gbkey "CDS"; locus_tag "G4P62_004047"; orig_transcript_id "gnl|WGS:JAAVVJ|G4P62_T006517"; product "ubiquitin carboxyl-terminal hydrolase 21-like"; protein_id "KAF7230220.1"; exon_number "2";
CM025008.1	Genbank	stop_codon	26916959	26916961	.	+	0	gene_id "G4P62_004047"; transcript_id "gnl|WGS:JAAVVJ|G4P62_T006517"; gbkey "CDS"; locus_tag "G4P62_004047"; orig_transcript_id "gnl|WGS:JAAVVJ|G4P62_T006517"; product "ubiquitin carboxyl-terminal hydrolase 21-like"; protein_id "KAF7230220.1"; exon_number "15";
CM025008.1	Genbank	gene	26896487	26948817	.	+	.	gene_id "G4P62_004048"; transcript_id ""; description "uncharacterized protein LOC107377179"; gbkey "Gene"; gene_biotype "protein_coding"; locus_tag "G4P62_004048"; note "LOC107377179"; partial "true";
CM025008.1	Genbank	transcript	26896487	26948817	.	+	.	gene_id "G4P62_004048"; transcript_id "gnl|WGS:JAAVVJ|G4P62_T006518"; gbkey "mRNA"; locus_tag "G4P62_004048"; orig_protein_id "gnl|WGS:JAAVVJ|G4P62_P006518"; orig_transcript_id "gnl|WGS:JAAVVJ|G4P62_T006518"; partial "true"; product "putative LOC107377179-like protein"; transcript_biotype "mRNA";
CM025008.1	Genbank	exon	26896487	26896632	.	+	.	gene_id "G4P62_004048"; transcript_id "gnl|WGS:JAAVVJ|G4P62_T006518"; locus_tag "G4P62_004048"; orig_protein_id "gnl|WGS:JAAVVJ|G4P62_P006518"; orig_transcript_id "gnl|WGS:JAAVVJ|G4P62_T006518"; partial "true"; product "putative LOC107377179-like protein"; transcript_biotype "mRNA"; exon_number "1";
CM025008.1	Genbank	exon	26900603	26900676	.	+	.	gene_id "G4P62_004048"; transcript_id "gnl|WGS:JAAVVJ|G4P62_T006518"; locus_tag "G4P62_004048"; orig_protein_id "gnl|WGS:JAAVVJ|G4P62_P006518"; orig_transcript_id "gnl|WGS:JAAVVJ|G4P62_T006518"; partial "true"; product "putative LOC107377179-like protein"; transcript_biotype "mRNA"; exon_number "2";
CM025008.1	Genbank	exon	26900753	26900875	.	+	.	gene_id "G4P62_004048"; transcript_id "gnl|WGS:JAAVVJ|G4P62_T006518"; locus_tag "G4P62_004048"; orig_protein_id "gnl|WGS:JAAVVJ|G4P62_P006518"; orig_transcript_id "gnl|WGS:JAAVVJ|G4P62_T006518"; partial "true"; product "putative LOC107377179-like protein"; transcript_biotype "mRNA"; exon_number "3";
CM025008.1	Genbank	exon	26907260	26907349	.	+	.	gene_id "G4P62_004048"; transcript_id "gnl|WGS:JAAVVJ|G4P62_T006518"; locus_tag "G4P62_004048"; orig_protein_id "gnl|WGS:JAAVVJ|G4P62_P006518"; orig_transcript_id "gnl|WGS:JAAVVJ|G4P62_T006518"; partial "true"; product "putative LOC107377179-like protein"; transcript_biotype "mRNA"; exon_number "4";
CM025008.1	Genbank	exon	26910320	26910463	.	+	.	gene_id "G4P62_004048"; transcript_id "gnl|WGS:JAAVVJ|G4P62_T006518"; locus_tag "G4P62_004048"; orig_protein_id "gnl|WGS:JAAVVJ|G4P62_P006518"; orig_transcript_id "gnl|WGS:JAAVVJ|G4P62_T006518"; partial "true"; product "putative LOC107377179-like protein"; transcript_biotype "mRNA"; exon_number "5";
CM025008.1	Genbank	exon	26915099	26915230	.	+	.	gene_id "G4P62_004048"; transcript_id "gnl|WGS:JAAVVJ|G4P62_T006518"; locus_tag "G4P62_004048"; orig_protein_id "gnl|WGS:JAAVVJ|G4P62_P006518"; orig_transcript_id "gnl|WGS:JAAVVJ|G4P62_T006518"; partial "true"; product "putative LOC107377179-like protein"; transcript_biotype "mRNA"; exon_number "6";
CM025008.1	Genbank	exon	26915312	26915346	.	+	.	gene_id "G4P62_004048"; transcript_id "gnl|WGS:JAAVVJ|G4P62_T006518"; locus_tag "G4P62_004048"; orig_protein_id "gnl|WGS:JAAVVJ|G4P62_P006518"; orig_transcript_id "gnl|WGS:JAAVVJ|G4P62_T006518"; partial "true"; product "putative LOC107377179-like protein"; transcript_biotype "mRNA"; exon_number "7";
CM025008.1	Genbank	exon	26915433	26915467	.	+	.	gene_id "G4P62_004048"; transcript_id "gnl|WGS:JAAVVJ|G4P62_T006518"; locus_tag "G4P62_004048"; orig_protein_id "gnl|WGS:JAAVVJ|G4P62_P006518"; orig_transcript_id "gnl|WGS:JAAVVJ|G4P62_T006518"; partial "true"; product "putative LOC107377179-like protein"; transcript_biotype "mRNA"; exon_number "8";
CM025008.1	Genbank	exon	26915558	26915713	.	+	.	gene_id "G4P62_004048"; transcript_id "gnl|WGS:JAAVVJ|G4P62_T006518"; locus_tag "G4P62_004048"; orig_protein_id "gnl|WGS:JAAVVJ|G4P62_P006518"; orig_transcript_id "gnl|WGS:JAAVVJ|G4P62_T006518"; partial "true"; product "putative LOC107377179-like protein"; transcript_biotype "mRNA"; exon_number "9";
CM025008.1	Genbank	exon	26916192	26916294	.	+	.	gene_id "G4P62_004048"; transcript_id "gnl|WGS:JAAVVJ|G4P62_T006518"; locus_tag "G4P62_004048"; orig_protein_id "gnl|WGS:JAAVVJ|G4P62_P006518"; orig_transcript_id "gnl|WGS:JAAVVJ|G4P62_T006518"; partial "true"; product "putative LOC107377179-like protein"; transcript_biotype "mRNA"; exon_number "10";
CM025008.1	Genbank	exon	26916392	26916504	.	+	.	gene_id "G4P62_004048"; transcript_id "gnl|WGS:JAAVVJ|G4P62_T006518"; locus_tag "G4P62_004048"; orig_protein_id "gnl|WGS:JAAVVJ|G4P62_P006518"; orig_transcript_id "gnl|WGS:JAAVVJ|G4P62_T006518"; partial "true"; product "putative LOC107377179-like protein"; transcript_biotype "mRNA"; exon_number "11";
CM025008.1	Genbank	exon	26930865	26930938	.	+	.	gene_id "G4P62_004048"; transcript_id "gnl|WGS:JAAVVJ|G4P62_T006518"; locus_tag "G4P62_004048"; orig_protein_id "gnl|WGS:JAAVVJ|G4P62_P006518"; orig_transcript_id "gnl|WGS:JAAVVJ|G4P62_T006518"; partial "true"; product "putative LOC107377179-like protein"; transcript_biotype "mRNA"; exon_number "12";
CM025008.1	Genbank	exon	26931011	26931130	.	+	.	gene_id "G4P62_004048"; transcript_id "gnl|WGS:JAAVVJ|G4P62_T006518"; locus_tag "G4P62_004048"; orig_protein_id "gnl|WGS:JAAVVJ|G4P62_P006518"; orig_transcript_id "gnl|WGS:JAAVVJ|G4P62_T006518"; partial "true"; product "putative LOC107377179-like protein"; transcript_biotype "mRNA"; exon_number "13";
CM025008.1	Genbank	exon	26931415	26931504	.	+	.	gene_id "G4P62_004048"; transcript_id "gnl|WGS:JAAVVJ|G4P62_T006518"; locus_tag "G4P62_004048"; orig_protein_id "gnl|WGS:JAAVVJ|G4P62_P006518"; orig_transcript_id "gnl|WGS:JAAVVJ|G4P62_T006518"; partial "true"; product "putative LOC107377179-like protein"; transcript_biotype "mRNA"; exon_number "14";
CM025008.1	Genbank	exon	26939161	26939295	.	+	.	gene_id "G4P62_004048"; transcript_id "gnl|WGS:JAAVVJ|G4P62_T006518"; locus_tag "G4P62_004048"; orig_protein_id "gnl|WGS:JAAVVJ|G4P62_P006518"; orig_transcript_id "gnl|WGS:JAAVVJ|G4P62_T006518"; partial "true"; product "putative LOC107377179-like protein"; transcript_biotype "mRNA"; exon_number "15";
CM025008.1	Genbank	exon	26939379	26939504	.	+	.	gene_id "G4P62_004048"; transcript_id "gnl|WGS:JAAVVJ|G4P62_T006518"; locus_tag "G4P62_004048"; orig_protein_id "gnl|WGS:JAAVVJ|G4P62_P006518"; orig_transcript_id "gnl|WGS:JAAVVJ|G4P62_T006518"; partial "true"; product "putative LOC107377179-like protein"; transcript_biotype "mRNA"; exon_number "16";
CM025008.1	Genbank	exon	26939594	26939631	.	+	.	gene_id "G4P62_004048"; transcript_id "gnl|WGS:JAAVVJ|G4P62_T006518"; locus_tag "G4P62_004048"; orig_protein_id "gnl|WGS:JAAVVJ|G4P62_P006518"; orig_transcript_id "gnl|WGS:JAAVVJ|G4P62_T006518"; partial "true"; product "putative LOC107377179-like protein"; transcript_biotype "mRNA"; exon_number "17";
CM025008.1	Genbank	exon	26939717	26939751	.	+	.	gene_id "G4P62_004048"; transcript_id "gnl|WGS:JAAVVJ|G4P62_T006518"; locus_tag "G4P62_004048"; orig_protein_id "gnl|WGS:JAAVVJ|G4P62_P006518"; orig_transcript_id "gnl|WGS:JAAVVJ|G4P62_T006518"; partial "true"; product "putative LOC107377179-like protein"; transcript_biotype "mRNA"; exon_number "18";
CM025008.1	Genbank	exon	26939851	26940342	.	+	.	gene_id "G4P62_004048"; transcript_id "gnl|WGS:JAAVVJ|G4P62_T006518"; locus_tag "G4P62_004048"; orig_protein_id "gnl|WGS:JAAVVJ|G4P62_P006518"; orig_transcript_id "gnl|WGS:JAAVVJ|G4P62_T006518"; partial "true"; product "putative LOC107377179-like protein"; transcript_biotype "mRNA"; exon_number "19";
CM025008.1	Genbank	exon	26940429	26940531	.	+	.	gene_id "G4P62_004048"; transcript_id "gnl|WGS:JAAVVJ|G4P62_T006518"; locus_tag "G4P62_004048"; orig_protein_id "gnl|WGS:JAAVVJ|G4P62_P006518"; orig_transcript_id "gnl|WGS:JAAVVJ|G4P62_T006518"; partial "true"; product "putative LOC107377179-like protein"; transcript_biotype "mRNA"; exon_number "20";
CM025008.1	Genbank	exon	26940628	26940740	.	+	.	gene_id "G4P62_004048"; transcript_id "gnl|WGS:JAAVVJ|G4P62_T006518"; locus_tag "G4P62_004048"; orig_protein_id "gnl|WGS:JAAVVJ|G4P62_P006518"; orig_transcript_id "gnl|WGS:JAAVVJ|G4P62_T006518"; partial "true"; product "putative LOC107377179-like protein"; transcript_biotype "mRNA"; exon_number "21";
CM025008.1	Genbank	exon	26943247	26943311	.	+	.	gene_id "G4P62_004048"; transcript_id "gnl|WGS:JAAVVJ|G4P62_T006518"; locus_tag "G4P62_004048"; orig_protein_id "gnl|WGS:JAAVVJ|G4P62_P006518"; orig_transcript_id "gnl|WGS:JAAVVJ|G4P62_T006518"; partial "true"; product "putative LOC107377179-like protein"; transcript_biotype "mRNA"; exon_number "22";
CM025008.1	Genbank	exon	26943396	26943518	.	+	.	gene_id "G4P62_004048"; transcript_id "gnl|WGS:JAAVVJ|G4P62_T006518"; locus_tag "G4P62_004048"; orig_protein_id "gnl|WGS:JAAVVJ|G4P62_P006518"; orig_transcript_id "gnl|WGS:JAAVVJ|G4P62_T006518"; partial "true"; product "putative LOC107377179-like protein"; transcript_biotype "mRNA"; exon_number "23";
CM025008.1	Genbank	exon	26948722	26948817	.	+	.	gene_id "G4P62_004048"; transcript_id "gnl|WGS:JAAVVJ|G4P62_T006518"; locus_tag "G4P62_004048"; orig_protein_id "gnl|WGS:JAAVVJ|G4P62_P006518"; orig_transcript_id "gnl|WGS:JAAVVJ|G4P62_T006518"; partial "true"; product "putative LOC107377179-like protein"; transcript_biotype "mRNA"; exon_number "24";
CM025008.1	Genbank	CDS	26896494	26896632	.	+	0	gene_id "G4P62_004048"; transcript_id "gnl|WGS:JAAVVJ|G4P62_T006518"; gbkey "CDS"; locus_tag "G4P62_004048"; orig_transcript_id "gnl|WGS:JAAVVJ|G4P62_T006518"; partial "true"; product "putative LOC107377179-like protein"; protein_id "KAF7230221.1"; exon_number "1";
CM025008.1	Genbank	CDS	26900603	26900676	.	+	2	gene_id "G4P62_004048"; transcript_id "gnl|WGS:JAAVVJ|G4P62_T006518"; gbkey "CDS"; locus_tag "G4P62_004048"; orig_transcript_id "gnl|WGS:JAAVVJ|G4P62_T006518"; partial "true"; product "putative LOC107377179-like protein"; protein_id "KAF7230221.1"; exon_number "2";
CM025008.1	Genbank	CDS	26900753	26900875	.	+	0	gene_id "G4P62_004048"; transcript_id "gnl|WGS:JAAVVJ|G4P62_T006518"; gbkey "CDS"; locus_tag "G4P62_004048"; orig_transcript_id "gnl|WGS:JAAVVJ|G4P62_T006518"; partial "true"; product "putative LOC107377179-like protein"; protein_id "KAF7230221.1"; exon_number "3";
CM025008.1	Genbank	CDS	26907260	26907349	.	+	0	gene_id "G4P62_004048"; transcript_id "gnl|WGS:JAAVVJ|G4P62_T006518"; gbkey "CDS"; locus_tag "G4P62_004048"; orig_transcript_id "gnl|WGS:JAAVVJ|G4P62_T006518"; partial "true"; product "putative LOC107377179-like protein"; protein_id "KAF7230221.1"; exon_number "4";
CM025008.1	Genbank	CDS	26910320	26910463	.	+	0	gene_id "G4P62_004048"; transcript_id "gnl|WGS:JAAVVJ|G4P62_T006518"; gbkey "CDS"; locus_tag "G4P62_004048"; orig_transcript_id "gnl|WGS:JAAVVJ|G4P62_T006518"; partial "true"; product "putative LOC107377179-like protein"; protein_id "KAF7230221.1"; exon_number "5";
CM025008.1	Genbank	CDS	26915099	26915230	.	+	0	gene_id "G4P62_004048"; transcript_id "gnl|WGS:JAAVVJ|G4P62_T006518"; gbkey "CDS"; locus_tag "G4P62_004048"; orig_transcript_id "gnl|WGS:JAAVVJ|G4P62_T006518"; partial "true"; product "putative LOC107377179-like protein"; protein_id "KAF7230221.1"; exon_number "6";
CM025008.1	Genbank	CDS	26915312	26915346	.	+	0	gene_id "G4P62_004048"; transcript_id "gnl|WGS:JAAVVJ|G4P62_T006518"; gbkey "CDS"; locus_tag "G4P62_004048"; orig_transcript_id "gnl|WGS:JAAVVJ|G4P62_T006518"; partial "true"; product "putative LOC107377179-like protein"; protein_id "KAF7230221.1"; exon_number "7";
CM025008.1	Genbank	CDS	26915433	26915467	.	+	1	gene_id "G4P62_004048"; transcript_id "gnl|WGS:JAAVVJ|G4P62_T006518"; gbkey "CDS"; locus_tag "G4P62_004048"; orig_transcript_id "gnl|WGS:JAAVVJ|G4P62_T006518"; partial "true"; product "putative LOC107377179-like protein"; protein_id "KAF7230221.1"; exon_number "8";
CM025008.1	Genbank	CDS	26915558	26915713	.	+	2	gene_id "G4P62_004048"; transcript_id "gnl|WGS:JAAVVJ|G4P62_T006518"; gbkey "CDS"; locus_tag "G4P62_004048"; orig_transcript_id "gnl|WGS:JAAVVJ|G4P62_T006518"; partial "true"; product "putative LOC107377179-like protein"; protein_id "KAF7230221.1"; exon_number "9";
CM025008.1	Genbank	CDS	26916192	26916294	.	+	2	gene_id "G4P62_004048"; transcript_id "gnl|WGS:JAAVVJ|G4P62_T006518"; gbkey "CDS"; locus_tag "G4P62_004048"; orig_transcript_id "gnl|WGS:JAAVVJ|G4P62_T006518"; partial "true"; product "putative LOC107377179-like protein"; protein_id "KAF7230221.1"; exon_number "10";
CM025008.1	Genbank	CDS	26916392	26916504	.	+	1	gene_id "G4P62_004048"; transcript_id "gnl|WGS:JAAVVJ|G4P62_T006518"; gbkey "CDS"; locus_tag "G4P62_004048"; orig_transcript_id "gnl|WGS:JAAVVJ|G4P62_T006518"; partial "true"; product "putative LOC107377179-like protein"; protein_id "KAF7230221.1"; exon_number "11";
CM025008.1	Genbank	CDS	26930865	26930938	.	+	2	gene_id "G4P62_004048"; transcript_id "gnl|WGS:JAAVVJ|G4P62_T006518"; gbkey "CDS"; locus_tag "G4P62_004048"; orig_transcript_id "gnl|WGS:JAAVVJ|G4P62_T006518"; partial "true"; product "putative LOC107377179-like protein"; protein_id "KAF7230221.1"; exon_number "12";
CM025008.1	Genbank	CDS	26931011	26931130	.	+	0	gene_id "G4P62_004048"; transcript_id "gnl|WGS:JAAVVJ|G4P62_T006518"; gbkey "CDS"; locus_tag "G4P62_004048"; orig_transcript_id "gnl|WGS:JAAVVJ|G4P62_T006518"; partial "true"; product "putative LOC107377179-like protein"; protein_id "KAF7230221.1"; exon_number "13";
CM025008.1	Genbank	CDS	26931415	26931504	.	+	0	gene_id "G4P62_004048"; transcript_id "gnl|WGS:JAAVVJ|G4P62_T006518"; gbkey "CDS"; locus_tag "G4P62_004048"; orig_transcript_id "gnl|WGS:JAAVVJ|G4P62_T006518"; partial "true"; product "putative LOC107377179-like protein"; protein_id "KAF7230221.1"; exon_number "14";
CM025008.1	Genbank	CDS	26939161	26939295	.	+	0	gene_id "G4P62_004048"; transcript_id "gnl|WGS:JAAVVJ|G4P62_T006518"; gbkey "CDS"; locus_tag "G4P62_004048"; orig_transcript_id "gnl|WGS:JAAVVJ|G4P62_T006518"; partial "true"; product "putative LOC107377179-like protein"; protein_id "KAF7230221.1"; exon_number "15";
CM025008.1	Genbank	CDS	26939379	26939504	.	+	0	gene_id "G4P62_004048"; transcript_id "gnl|WGS:JAAVVJ|G4P62_T006518"; gbkey "CDS"; locus_tag "G4P62_004048"; orig_transcript_id "gnl|WGS:JAAVVJ|G4P62_T006518"; partial "true"; product "putative LOC107377179-like protein"; protein_id "KAF7230221.1"; exon_number "16";
CM025008.1	Genbank	CDS	26939594	26939631	.	+	0	gene_id "G4P62_004048"; transcript_id "gnl|WGS:JAAVVJ|G4P62_T006518"; gbkey "CDS"; locus_tag "G4P62_004048"; orig_transcript_id "gnl|WGS:JAAVVJ|G4P62_T006518"; partial "true"; product "putative LOC107377179-like protein"; protein_id "KAF7230221.1"; exon_number "17";
CM025008.1	Genbank	CDS	26939717	26939751	.	+	1	gene_id "G4P62_004048"; transcript_id "gnl|WGS:JAAVVJ|G4P62_T006518"; gbkey "CDS"; locus_tag "G4P62_004048"; orig_transcript_id "gnl|WGS:JAAVVJ|G4P62_T006518"; partial "true"; product "putative LOC107377179-like protein"; protein_id "KAF7230221.1"; exon_number "18";
CM025008.1	Genbank	CDS	26939851	26940342	.	+	2	gene_id "G4P62_004048"; transcript_id "gnl|WGS:JAAVVJ|G4P62_T006518"; gbkey "CDS"; locus_tag "G4P62_004048"; orig_transcript_id "gnl|WGS:JAAVVJ|G4P62_T006518"; partial "true"; product "putative LOC107377179-like protein"; protein_id "KAF7230221.1"; exon_number "19";
CM025008.1	Genbank	CDS	26940429	26940531	.	+	2	gene_id "G4P62_004048"; transcript_id "gnl|WGS:JAAVVJ|G4P62_T006518"; gbkey "CDS"; locus_tag "G4P62_004048"; orig_transcript_id "gnl|WGS:JAAVVJ|G4P62_T006518"; partial "true"; product "putative LOC107377179-like protein"; protein_id "KAF7230221.1"; exon_number "20";
CM025008.1	Genbank	CDS	26940628	26940740	.	+	1	gene_id "G4P62_004048"; transcript_id "gnl|WGS:JAAVVJ|G4P62_T006518"; gbkey "CDS"; locus_tag "G4P62_004048"; orig_transcript_id "gnl|WGS:JAAVVJ|G4P62_T006518"; partial "true"; product "putative LOC107377179-like protein"; protein_id "KAF7230221.1"; exon_number "21";
CM025008.1	Genbank	CDS	26943247	26943311	.	+	2	gene_id "G4P62_004048"; transcript_id "gnl|WGS:JAAVVJ|G4P62_T006518"; gbkey "CDS"; locus_tag "G4P62_004048"; orig_transcript_id "gnl|WGS:JAAVVJ|G4P62_T006518"; partial "true"; product "putative LOC107377179-like protein"; protein_id "KAF7230221.1"; exon_number "22";
CM025008.1	Genbank	CDS	26943396	26943518	.	+	0	gene_id "G4P62_004048"; transcript_id "gnl|WGS:JAAVVJ|G4P62_T006518"; gbkey "CDS"; locus_tag "G4P62_004048"; orig_transcript_id "gnl|WGS:JAAVVJ|G4P62_T006518"; partial "true"; product "putative LOC107377179-like protein"; protein_id "KAF7230221.1"; exon_number "23";
CM025008.1	Genbank	CDS	26948722	26948814	.	+	0	gene_id "G4P62_004048"; transcript_id "gnl|WGS:JAAVVJ|G4P62_T006518"; gbkey "CDS"; locus_tag "G4P62_004048"; orig_transcript_id "gnl|WGS:JAAVVJ|G4P62_T006518"; partial "true"; product "putative LOC107377179-like protein"; protein_id "KAF7230221.1"; exon_number "24";
CM025008.1	Genbank	start_codon	26896494	26896496	.	+	0	gene_id "G4P62_004048"; transcript_id "gnl|WGS:JAAVVJ|G4P62_T006518"; gbkey "CDS"; locus_tag "G4P62_004048"; orig_transcript_id "gnl|WGS:JAAVVJ|G4P62_T006518"; partial "true"; product "putative LOC107377179-like protein"; protein_id "KAF7230221.1"; exon_number "1";
CM025008.1	Genbank	stop_codon	26948815	26948817	.	+	0	gene_id "G4P62_004048"; transcript_id "gnl|WGS:JAAVVJ|G4P62_T006518"; gbkey "CDS"; locus_tag "G4P62_004048"; orig_transcript_id "gnl|WGS:JAAVVJ|G4P62_T006518"; partial "true"; product "putative LOC107377179-like protein"; protein_id "KAF7230221.1"; exon_number "24";
CM025008.1	Genbank	gene	26997692	26999364	.	-	.	gene_id "G4P62_019976"; transcript_id ""; description "galactose-3-O-sulfotransferase 3-like"; gbkey "Gene"; gene_biotype "protein_coding"; locus_tag "G4P62_019976"; note "LOC107374144";
CM025008.1	Genbank	transcript	26997692	26999219	.	-	.	gene_id "G4P62_019976"; transcript_id "gnl|WGS:JAAVVJ|G4P62_T032791"; gbkey "mRNA"; locus_tag "G4P62_019976"; orig_protein_id "gnl|WGS:JAAVVJ|G4P62_P032791"; orig_transcript_id "gnl|WGS:JAAVVJ|G4P62_T032791"; product "galactose-3-O-sulfotransferase 3-like"; transcript_biotype "mRNA";
CM025008.1	Genbank	exon	26997692	26999219	.	-	.	gene_id "G4P62_019976"; transcript_id "gnl|WGS:JAAVVJ|G4P62_T032791"; locus_tag "G4P62_019976"; orig_protein_id "gnl|WGS:JAAVVJ|G4P62_P032791"; orig_transcript_id "gnl|WGS:JAAVVJ|G4P62_T032791"; product "galactose-3-O-sulfotransferase 3-like"; transcript_biotype "mRNA"; exon_number "1";
CM025008.1	Genbank	CDS	26998137	26999219	.	-	0	gene_id "G4P62_019976"; transcript_id "gnl|WGS:JAAVVJ|G4P62_T032791"; gbkey "CDS"; locus_tag "G4P62_019976"; orig_transcript_id "gnl|WGS:JAAVVJ|G4P62_T032791"; product "galactose-3-O-sulfotransferase 3-like"; protein_id "KAF7231775.1"; exon_number "1";
CM025008.1	Genbank	start_codon	26999217	26999219	.	-	0	gene_id "G4P62_019976"; transcript_id "gnl|WGS:JAAVVJ|G4P62_T032791"; gbkey "CDS"; locus_tag "G4P62_019976"; orig_transcript_id "gnl|WGS:JAAVVJ|G4P62_T032791"; product "galactose-3-O-sulfotransferase 3-like"; protein_id "KAF7231775.1"; exon_number "1";
CM025008.1	Genbank	stop_codon	26998134	26998136	.	-	0	gene_id "G4P62_019976"; transcript_id "gnl|WGS:JAAVVJ|G4P62_T032791"; gbkey "CDS"; locus_tag "G4P62_019976"; orig_transcript_id "gnl|WGS:JAAVVJ|G4P62_T032791"; product "galactose-3-O-sulfotransferase 3-like"; protein_id "KAF7231775.1"; exon_number "1";
CM025008.1	Genbank	gene	27015277	27098315	.	-	.	gene_id "G4P62_019177"; transcript_id ""; description "probable E3 ubiquitin-protein ligase ARI7"; gbkey "Gene"; gene_biotype "protein_coding"; locus_tag "G4P62_019177"; note "LOC107372386";
CM025008.1	Genbank	transcript	27015277	27098315	.	-	.	gene_id "G4P62_019177"; transcript_id "gnl|WGS:JAAVVJ|G4P62_T031762"; gbkey "mRNA"; locus_tag "G4P62_019177"; note "transcript variant X1"; orig_protein_id "gnl|WGS:JAAVVJ|G4P62_P031762"; orig_transcript_id "gnl|WGS:JAAVVJ|G4P62_T031762"; product "probable E3 ubiquitin-protein ligase ARI7"; transcript_biotype "mRNA";
CM025008.1	Genbank	exon	27098183	27098315	.	-	.	gene_id "G4P62_019177"; transcript_id "gnl|WGS:JAAVVJ|G4P62_T031762"; locus_tag "G4P62_019177"; note "transcript variant X1"; orig_protein_id "gnl|WGS:JAAVVJ|G4P62_P031762"; orig_transcript_id "gnl|WGS:JAAVVJ|G4P62_T031762"; product "probable E3 ubiquitin-protein ligase ARI7"; transcript_biotype "mRNA"; exon_number "1";
CM025008.1	Genbank	exon	27020652	27020752	.	-	.	gene_id "G4P62_019177"; transcript_id "gnl|WGS:JAAVVJ|G4P62_T031762"; locus_tag "G4P62_019177"; note "transcript variant X1"; orig_protein_id "gnl|WGS:JAAVVJ|G4P62_P031762"; orig_transcript_id "gnl|WGS:JAAVVJ|G4P62_T031762"; product "probable E3 ubiquitin-protein ligase ARI7"; transcript_biotype "mRNA"; exon_number "2";
CM025008.1	Genbank	exon	27015968	27016141	.	-	.	gene_id "G4P62_019177"; transcript_id "gnl|WGS:JAAVVJ|G4P62_T031762"; locus_tag "G4P62_019177"; note "transcript variant X1"; orig_protein_id "gnl|WGS:JAAVVJ|G4P62_P031762"; orig_transcript_id "gnl|WGS:JAAVVJ|G4P62_T031762"; product "probable E3 ubiquitin-protein ligase ARI7"; transcript_biotype "mRNA"; exon_number "3";
CM025008.1	Genbank	exon	27015277	27015891	.	-	.	gene_id "G4P62_019177"; transcript_id "gnl|WGS:JAAVVJ|G4P62_T031762"; locus_tag "G4P62_019177"; note "transcript variant X1"; orig_protein_id "gnl|WGS:JAAVVJ|G4P62_P031762"; orig_transcript_id "gnl|WGS:JAAVVJ|G4P62_T031762"; product "probable E3 ubiquitin-protein ligase ARI7"; transcript_biotype "mRNA"; exon_number "4";
CM025008.1	Genbank	CDS	27098183	27098267	.	-	0	gene_id "G4P62_019177"; transcript_id "gnl|WGS:JAAVVJ|G4P62_T031762"; gbkey "CDS"; locus_tag "G4P62_019177"; orig_transcript_id "gnl|WGS:JAAVVJ|G4P62_T031762"; product "transcript variant X1"; protein_id "KAF7231677.1"; exon_number "1";
CM025008.1	Genbank	CDS	27020652	27020752	.	-	2	gene_id "G4P62_019177"; transcript_id "gnl|WGS:JAAVVJ|G4P62_T031762"; gbkey "CDS"; locus_tag "G4P62_019177"; orig_transcript_id "gnl|WGS:JAAVVJ|G4P62_T031762"; product "transcript variant X1"; protein_id "KAF7231677.1"; exon_number "2";
CM025008.1	Genbank	CDS	27015968	27016141	.	-	0	gene_id "G4P62_019177"; transcript_id "gnl|WGS:JAAVVJ|G4P62_T031762"; gbkey "CDS"; locus_tag "G4P62_019177"; orig_transcript_id "gnl|WGS:JAAVVJ|G4P62_T031762"; product "transcript variant X1"; protein_id "KAF7231677.1"; exon_number "3";
CM025008.1	Genbank	CDS	27015439	27015891	.	-	0	gene_id "G4P62_019177"; transcript_id "gnl|WGS:JAAVVJ|G4P62_T031762"; gbkey "CDS"; locus_tag "G4P62_019177"; orig_transcript_id "gnl|WGS:JAAVVJ|G4P62_T031762"; product "transcript variant X1"; protein_id "KAF7231677.1"; exon_number "4";
CM025008.1	Genbank	start_codon	27098265	27098267	.	-	0	gene_id "G4P62_019177"; transcript_id "gnl|WGS:JAAVVJ|G4P62_T031762"; gbkey "CDS"; locus_tag "G4P62_019177"; orig_transcript_id "gnl|WGS:JAAVVJ|G4P62_T031762"; product "transcript variant X1"; protein_id "KAF7231677.1"; exon_number "1";
CM025008.1	Genbank	stop_codon	27015436	27015438	.	-	0	gene_id "G4P62_019177"; transcript_id "gnl|WGS:JAAVVJ|G4P62_T031762"; gbkey "CDS"; locus_tag "G4P62_019177"; orig_transcript_id "gnl|WGS:JAAVVJ|G4P62_T031762"; product "transcript variant X1"; protein_id "KAF7231677.1"; exon_number "4";
CM025008.1	Genbank	transcript	27095815	27098315	.	-	.	gene_id "G4P62_019177"; transcript_id "gnl|WGS:JAAVVJ|G4P62_T031763"; gbkey "mRNA"; locus_tag "G4P62_019177"; note "transcript variant X2"; orig_protein_id "gnl|WGS:JAAVVJ|G4P62_P031763"; orig_transcript_id "gnl|WGS:JAAVVJ|G4P62_T031763"; product "probable E3 ubiquitin-protein ligase ARI7"; transcript_biotype "mRNA";
CM025008.1	Genbank	exon	27098183	27098315	.	-	.	gene_id "G4P62_019177"; transcript_id "gnl|WGS:JAAVVJ|G4P62_T031763"; locus_tag "G4P62_019177"; note "transcript variant X2"; orig_protein_id "gnl|WGS:JAAVVJ|G4P62_P031763"; orig_transcript_id "gnl|WGS:JAAVVJ|G4P62_T031763"; product "probable E3 ubiquitin-protein ligase ARI7"; transcript_biotype "mRNA"; exon_number "1";
CM025008.1	Genbank	exon	27097856	27097956	.	-	.	gene_id "G4P62_019177"; transcript_id "gnl|WGS:JAAVVJ|G4P62_T031763"; locus_tag "G4P62_019177"; note "transcript variant X2"; orig_protein_id "gnl|WGS:JAAVVJ|G4P62_P031763"; orig_transcript_id "gnl|WGS:JAAVVJ|G4P62_T031763"; product "probable E3 ubiquitin-protein ligase ARI7"; transcript_biotype "mRNA"; exon_number "2";
CM025008.1	Genbank	exon	27096766	27096939	.	-	.	gene_id "G4P62_019177"; transcript_id "gnl|WGS:JAAVVJ|G4P62_T031763"; locus_tag "G4P62_019177"; note "transcript variant X2"; orig_protein_id "gnl|WGS:JAAVVJ|G4P62_P031763"; orig_transcript_id "gnl|WGS:JAAVVJ|G4P62_T031763"; product "probable E3 ubiquitin-protein ligase ARI7"; transcript_biotype "mRNA"; exon_number "3";
CM025008.1	Genbank	exon	27095815	27096687	.	-	.	gene_id "G4P62_019177"; transcript_id "gnl|WGS:JAAVVJ|G4P62_T031763"; locus_tag "G4P62_019177"; note "transcript variant X2"; orig_protein_id "gnl|WGS:JAAVVJ|G4P62_P031763"; orig_transcript_id "gnl|WGS:JAAVVJ|G4P62_T031763"; product "probable E3 ubiquitin-protein ligase ARI7"; transcript_biotype "mRNA"; exon_number "4";
CM025008.1	Genbank	CDS	27098183	27098267	.	-	0	gene_id "G4P62_019177"; transcript_id "gnl|WGS:JAAVVJ|G4P62_T031763"; gbkey "CDS"; locus_tag "G4P62_019177"; orig_transcript_id "gnl|WGS:JAAVVJ|G4P62_T031763"; product "transcript variant X2"; protein_id "KAF7231678.1"; exon_number "1";
CM025008.1	Genbank	CDS	27097856	27097956	.	-	2	gene_id "G4P62_019177"; transcript_id "gnl|WGS:JAAVVJ|G4P62_T031763"; gbkey "CDS"; locus_tag "G4P62_019177"; orig_transcript_id "gnl|WGS:JAAVVJ|G4P62_T031763"; product "transcript variant X2"; protein_id "KAF7231678.1"; exon_number "2";
CM025008.1	Genbank	CDS	27096766	27096939	.	-	0	gene_id "G4P62_019177"; transcript_id "gnl|WGS:JAAVVJ|G4P62_T031763"; gbkey "CDS"; locus_tag "G4P62_019177"; orig_transcript_id "gnl|WGS:JAAVVJ|G4P62_T031763"; product "transcript variant X2"; protein_id "KAF7231678.1"; exon_number "3";
CM025008.1	Genbank	CDS	27096235	27096687	.	-	0	gene_id "G4P62_019177"; transcript_id "gnl|WGS:JAAVVJ|G4P62_T031763"; gbkey "CDS"; locus_tag "G4P62_019177"; orig_transcript_id "gnl|WGS:JAAVVJ|G4P62_T031763"; product "transcript variant X2"; protein_id "KAF7231678.1"; exon_number "4";
CM025008.1	Genbank	start_codon	27098265	27098267	.	-	0	gene_id "G4P62_019177"; transcript_id "gnl|WGS:JAAVVJ|G4P62_T031763"; gbkey "CDS"; locus_tag "G4P62_019177"; orig_transcript_id "gnl|WGS:JAAVVJ|G4P62_T031763"; product "transcript variant X2"; protein_id "KAF7231678.1"; exon_number "1";
CM025008.1	Genbank	stop_codon	27096232	27096234	.	-	0	gene_id "G4P62_019177"; transcript_id "gnl|WGS:JAAVVJ|G4P62_T031763"; gbkey "CDS"; locus_tag "G4P62_019177"; orig_transcript_id "gnl|WGS:JAAVVJ|G4P62_T031763"; product "transcript variant X2"; protein_id "KAF7231678.1"; exon_number "4";
CM025008.1	Genbank	gene	27047365	27070293	.	+	.	gene_id "G4P62_019179"; transcript_id ""; description "ubiquitin carboxyl-terminal hydrolase 17-like"; gbkey "Gene"; gene_biotype "protein_coding"; locus_tag "G4P62_019179"; note "LOC107372385";
CM025008.1	Genbank	transcript	27047365	27070293	.	+	.	gene_id "G4P62_019179"; transcript_id "gnl|WGS:JAAVVJ|G4P62_T031765"; gbkey "mRNA"; locus_tag "G4P62_019179"; orig_protein_id "gnl|WGS:JAAVVJ|G4P62_P031765"; orig_transcript_id "gnl|WGS:JAAVVJ|G4P62_T031765"; product "ubiquitin carboxyl-terminal hydrolase 17-like protein A"; transcript_biotype "mRNA";
CM025008.1	Genbank	exon	27047365	27047545	.	+	.	gene_id "G4P62_019179"; transcript_id "gnl|WGS:JAAVVJ|G4P62_T031765"; locus_tag "G4P62_019179"; orig_protein_id "gnl|WGS:JAAVVJ|G4P62_P031765"; orig_transcript_id "gnl|WGS:JAAVVJ|G4P62_T031765"; product "ubiquitin carboxyl-terminal hydrolase 17-like protein A"; transcript_biotype "mRNA"; exon_number "1";
CM025008.1	Genbank	exon	27047638	27047738	.	+	.	gene_id "G4P62_019179"; transcript_id "gnl|WGS:JAAVVJ|G4P62_T031765"; locus_tag "G4P62_019179"; orig_protein_id "gnl|WGS:JAAVVJ|G4P62_P031765"; orig_transcript_id "gnl|WGS:JAAVVJ|G4P62_T031765"; product "ubiquitin carboxyl-terminal hydrolase 17-like protein A"; transcript_biotype "mRNA"; exon_number "2";
CM025008.1	Genbank	exon	27049523	27049634	.	+	.	gene_id "G4P62_019179"; transcript_id "gnl|WGS:JAAVVJ|G4P62_T031765"; locus_tag "G4P62_019179"; orig_protein_id "gnl|WGS:JAAVVJ|G4P62_P031765"; orig_transcript_id "gnl|WGS:JAAVVJ|G4P62_T031765"; product "ubiquitin carboxyl-terminal hydrolase 17-like protein A"; transcript_biotype "mRNA"; exon_number "3";
CM025008.1	Genbank	exon	27049706	27049827	.	+	.	gene_id "G4P62_019179"; transcript_id "gnl|WGS:JAAVVJ|G4P62_T031765"; locus_tag "G4P62_019179"; orig_protein_id "gnl|WGS:JAAVVJ|G4P62_P031765"; orig_transcript_id "gnl|WGS:JAAVVJ|G4P62_T031765"; product "ubiquitin carboxyl-terminal hydrolase 17-like protein A"; transcript_biotype "mRNA"; exon_number "4";
CM025008.1	Genbank	exon	27049913	27049983	.	+	.	gene_id "G4P62_019179"; transcript_id "gnl|WGS:JAAVVJ|G4P62_T031765"; locus_tag "G4P62_019179"; orig_protein_id "gnl|WGS:JAAVVJ|G4P62_P031765"; orig_transcript_id "gnl|WGS:JAAVVJ|G4P62_T031765"; product "ubiquitin carboxyl-terminal hydrolase 17-like protein A"; transcript_biotype "mRNA"; exon_number "5";
CM025008.1	Genbank	exon	27050073	27050198	.	+	.	gene_id "G4P62_019179"; transcript_id "gnl|WGS:JAAVVJ|G4P62_T031765"; locus_tag "G4P62_019179"; orig_protein_id "gnl|WGS:JAAVVJ|G4P62_P031765"; orig_transcript_id "gnl|WGS:JAAVVJ|G4P62_T031765"; product "ubiquitin carboxyl-terminal hydrolase 17-like protein A"; transcript_biotype "mRNA"; exon_number "6";
CM025008.1	Genbank	exon	27059754	27059849	.	+	.	gene_id "G4P62_019179"; transcript_id "gnl|WGS:JAAVVJ|G4P62_T031765"; locus_tag "G4P62_019179"; orig_protein_id "gnl|WGS:JAAVVJ|G4P62_P031765"; orig_transcript_id "gnl|WGS:JAAVVJ|G4P62_T031765"; product "ubiquitin carboxyl-terminal hydrolase 17-like protein A"; transcript_biotype "mRNA"; exon_number "7";
CM025008.1	Genbank	exon	27059936	27060067	.	+	.	gene_id "G4P62_019179"; transcript_id "gnl|WGS:JAAVVJ|G4P62_T031765"; locus_tag "G4P62_019179"; orig_protein_id "gnl|WGS:JAAVVJ|G4P62_P031765"; orig_transcript_id "gnl|WGS:JAAVVJ|G4P62_T031765"; product "ubiquitin carboxyl-terminal hydrolase 17-like protein A"; transcript_biotype "mRNA"; exon_number "8";
CM025008.1	Genbank	exon	27060152	27060283	.	+	.	gene_id "G4P62_019179"; transcript_id "gnl|WGS:JAAVVJ|G4P62_T031765"; locus_tag "G4P62_019179"; orig_protein_id "gnl|WGS:JAAVVJ|G4P62_P031765"; orig_transcript_id "gnl|WGS:JAAVVJ|G4P62_T031765"; product "ubiquitin carboxyl-terminal hydrolase 17-like protein A"; transcript_biotype "mRNA"; exon_number "9";
CM025008.1	Genbank	exon	27062644	27062684	.	+	.	gene_id "G4P62_019179"; transcript_id "gnl|WGS:JAAVVJ|G4P62_T031765"; locus_tag "G4P62_019179"; orig_protein_id "gnl|WGS:JAAVVJ|G4P62_P031765"; orig_transcript_id "gnl|WGS:JAAVVJ|G4P62_T031765"; product "ubiquitin carboxyl-terminal hydrolase 17-like protein A"; transcript_biotype "mRNA"; exon_number "10";
CM025008.1	Genbank	exon	27069064	27069101	.	+	.	gene_id "G4P62_019179"; transcript_id "gnl|WGS:JAAVVJ|G4P62_T031765"; locus_tag "G4P62_019179"; orig_protein_id "gnl|WGS:JAAVVJ|G4P62_P031765"; orig_transcript_id "gnl|WGS:JAAVVJ|G4P62_T031765"; product "ubiquitin carboxyl-terminal hydrolase 17-like protein A"; transcript_biotype "mRNA"; exon_number "11";
CM025008.1	Genbank	exon	27069200	27070293	.	+	.	gene_id "G4P62_019179"; transcript_id "gnl|WGS:JAAVVJ|G4P62_T031765"; locus_tag "G4P62_019179"; orig_protein_id "gnl|WGS:JAAVVJ|G4P62_P031765"; orig_transcript_id "gnl|WGS:JAAVVJ|G4P62_T031765"; product "ubiquitin carboxyl-terminal hydrolase 17-like protein A"; transcript_biotype "mRNA"; exon_number "12";
CM025008.1	Genbank	CDS	27047660	27047738	.	+	0	gene_id "G4P62_019179"; transcript_id "gnl|WGS:JAAVVJ|G4P62_T031765"; gbkey "CDS"; locus_tag "G4P62_019179"; orig_transcript_id "gnl|WGS:JAAVVJ|G4P62_T031765"; product "ubiquitin carboxyl-terminal hydrolase 17-like protein A"; protein_id "KAF7231680.1"; exon_number "2";
CM025008.1	Genbank	CDS	27049523	27049634	.	+	2	gene_id "G4P62_019179"; transcript_id "gnl|WGS:JAAVVJ|G4P62_T031765"; gbkey "CDS"; locus_tag "G4P62_019179"; orig_transcript_id "gnl|WGS:JAAVVJ|G4P62_T031765"; product "ubiquitin carboxyl-terminal hydrolase 17-like protein A"; protein_id "KAF7231680.1"; exon_number "3";
CM025008.1	Genbank	CDS	27049706	27049827	.	+	1	gene_id "G4P62_019179"; transcript_id "gnl|WGS:JAAVVJ|G4P62_T031765"; gbkey "CDS"; locus_tag "G4P62_019179"; orig_transcript_id "gnl|WGS:JAAVVJ|G4P62_T031765"; product "ubiquitin carboxyl-terminal hydrolase 17-like protein A"; protein_id "KAF7231680.1"; exon_number "4";
CM025008.1	Genbank	CDS	27049913	27049983	.	+	2	gene_id "G4P62_019179"; transcript_id "gnl|WGS:JAAVVJ|G4P62_T031765"; gbkey "CDS"; locus_tag "G4P62_019179"; orig_transcript_id "gnl|WGS:JAAVVJ|G4P62_T031765"; product "ubiquitin carboxyl-terminal hydrolase 17-like protein A"; protein_id "KAF7231680.1"; exon_number "5";
CM025008.1	Genbank	CDS	27050073	27050198	.	+	0	gene_id "G4P62_019179"; transcript_id "gnl|WGS:JAAVVJ|G4P62_T031765"; gbkey "CDS"; locus_tag "G4P62_019179"; orig_transcript_id "gnl|WGS:JAAVVJ|G4P62_T031765"; product "ubiquitin carboxyl-terminal hydrolase 17-like protein A"; protein_id "KAF7231680.1"; exon_number "6";
CM025008.1	Genbank	CDS	27059754	27059849	.	+	0	gene_id "G4P62_019179"; transcript_id "gnl|WGS:JAAVVJ|G4P62_T031765"; gbkey "CDS"; locus_tag "G4P62_019179"; orig_transcript_id "gnl|WGS:JAAVVJ|G4P62_T031765"; product "ubiquitin carboxyl-terminal hydrolase 17-like protein A"; protein_id "KAF7231680.1"; exon_number "7";
CM025008.1	Genbank	CDS	27059936	27060067	.	+	0	gene_id "G4P62_019179"; transcript_id "gnl|WGS:JAAVVJ|G4P62_T031765"; gbkey "CDS"; locus_tag "G4P62_019179"; orig_transcript_id "gnl|WGS:JAAVVJ|G4P62_T031765"; product "ubiquitin carboxyl-terminal hydrolase 17-like protein A"; protein_id "KAF7231680.1"; exon_number "8";
CM025008.1	Genbank	CDS	27060152	27060283	.	+	0	gene_id "G4P62_019179"; transcript_id "gnl|WGS:JAAVVJ|G4P62_T031765"; gbkey "CDS"; locus_tag "G4P62_019179"; orig_transcript_id "gnl|WGS:JAAVVJ|G4P62_T031765"; product "ubiquitin carboxyl-terminal hydrolase 17-like protein A"; protein_id "KAF7231680.1"; exon_number "9";
CM025008.1	Genbank	CDS	27062644	27062684	.	+	0	gene_id "G4P62_019179"; transcript_id "gnl|WGS:JAAVVJ|G4P62_T031765"; gbkey "CDS"; locus_tag "G4P62_019179"; orig_transcript_id "gnl|WGS:JAAVVJ|G4P62_T031765"; product "ubiquitin carboxyl-terminal hydrolase 17-like protein A"; protein_id "KAF7231680.1"; exon_number "10";
CM025008.1	Genbank	CDS	27069064	27069101	.	+	1	gene_id "G4P62_019179"; transcript_id "gnl|WGS:JAAVVJ|G4P62_T031765"; gbkey "CDS"; locus_tag "G4P62_019179"; orig_transcript_id "gnl|WGS:JAAVVJ|G4P62_T031765"; product "ubiquitin carboxyl-terminal hydrolase 17-like protein A"; protein_id "KAF7231680.1"; exon_number "11";
CM025008.1	Genbank	CDS	27069200	27070269	.	+	2	gene_id "G4P62_019179"; transcript_id "gnl|WGS:JAAVVJ|G4P62_T031765"; gbkey "CDS"; locus_tag "G4P62_019179"; orig_transcript_id "gnl|WGS:JAAVVJ|G4P62_T031765"; product "ubiquitin carboxyl-terminal hydrolase 17-like protein A"; protein_id "KAF7231680.1"; exon_number "12";
CM025008.1	Genbank	start_codon	27047660	27047662	.	+	0	gene_id "G4P62_019179"; transcript_id "gnl|WGS:JAAVVJ|G4P62_T031765"; gbkey "CDS"; locus_tag "G4P62_019179"; orig_transcript_id "gnl|WGS:JAAVVJ|G4P62_T031765"; product "ubiquitin carboxyl-terminal hydrolase 17-like protein A"; protein_id "KAF7231680.1"; exon_number "2";
CM025008.1	Genbank	stop_codon	27070270	27070272	.	+	0	gene_id "G4P62_019179"; transcript_id "gnl|WGS:JAAVVJ|G4P62_T031765"; gbkey "CDS"; locus_tag "G4P62_019179"; orig_transcript_id "gnl|WGS:JAAVVJ|G4P62_T031765"; product "ubiquitin carboxyl-terminal hydrolase 17-like protein A"; protein_id "KAF7231680.1"; exon_number "12";
CM025008.1	Genbank	gene	27115716	27132538	.	+	.	gene_id "G4P62_018097"; transcript_id ""; description "ubiquitin carboxyl-terminal hydrolase 64E-like"; gbkey "Gene"; gene_biotype "protein_coding"; locus_tag "G4P62_018097"; note "LOC107395801"; partial "true";
CM025008.1	Genbank	transcript	27115716	27132538	.	+	.	gene_id "G4P62_018097"; transcript_id "gnl|WGS:JAAVVJ|G4P62_T030089"; gbkey "mRNA"; locus_tag "G4P62_018097"; orig_protein_id "gnl|WGS:JAAVVJ|G4P62_P030089"; orig_transcript_id "gnl|WGS:JAAVVJ|G4P62_T030089"; partial "true"; product "ubiquitin carboxyl-terminal hydrolase 64E-like"; transcript_biotype "mRNA";
CM025008.1	Genbank	exon	27115716	27115850	.	+	.	gene_id "G4P62_018097"; transcript_id "gnl|WGS:JAAVVJ|G4P62_T030089"; locus_tag "G4P62_018097"; orig_protein_id "gnl|WGS:JAAVVJ|G4P62_P030089"; orig_transcript_id "gnl|WGS:JAAVVJ|G4P62_T030089"; partial "true"; product "ubiquitin carboxyl-terminal hydrolase 64E-like"; transcript_biotype "mRNA"; exon_number "1";
CM025008.1	Genbank	exon	27115934	27115992	.	+	.	gene_id "G4P62_018097"; transcript_id "gnl|WGS:JAAVVJ|G4P62_T030089"; locus_tag "G4P62_018097"; orig_protein_id "gnl|WGS:JAAVVJ|G4P62_P030089"; orig_transcript_id "gnl|WGS:JAAVVJ|G4P62_T030089"; partial "true"; product "ubiquitin carboxyl-terminal hydrolase 64E-like"; transcript_biotype "mRNA"; exon_number "2";
CM025008.1	Genbank	exon	27126634	27126733	.	+	.	gene_id "G4P62_018097"; transcript_id "gnl|WGS:JAAVVJ|G4P62_T030089"; locus_tag "G4P62_018097"; orig_protein_id "gnl|WGS:JAAVVJ|G4P62_P030089"; orig_transcript_id "gnl|WGS:JAAVVJ|G4P62_T030089"; partial "true"; product "ubiquitin carboxyl-terminal hydrolase 64E-like"; transcript_biotype "mRNA"; exon_number "3";
CM025008.1	Genbank	exon	27126808	27126929	.	+	.	gene_id "G4P62_018097"; transcript_id "gnl|WGS:JAAVVJ|G4P62_T030089"; locus_tag "G4P62_018097"; orig_protein_id "gnl|WGS:JAAVVJ|G4P62_P030089"; orig_transcript_id "gnl|WGS:JAAVVJ|G4P62_T030089"; partial "true"; product "ubiquitin carboxyl-terminal hydrolase 64E-like"; transcript_biotype "mRNA"; exon_number "4";
CM025008.1	Genbank	exon	27127112	27127182	.	+	.	gene_id "G4P62_018097"; transcript_id "gnl|WGS:JAAVVJ|G4P62_T030089"; locus_tag "G4P62_018097"; orig_protein_id "gnl|WGS:JAAVVJ|G4P62_P030089"; orig_transcript_id "gnl|WGS:JAAVVJ|G4P62_T030089"; partial "true"; product "ubiquitin carboxyl-terminal hydrolase 64E-like"; transcript_biotype "mRNA"; exon_number "5";
CM025008.1	Genbank	exon	27127258	27127383	.	+	.	gene_id "G4P62_018097"; transcript_id "gnl|WGS:JAAVVJ|G4P62_T030089"; locus_tag "G4P62_018097"; orig_protein_id "gnl|WGS:JAAVVJ|G4P62_P030089"; orig_transcript_id "gnl|WGS:JAAVVJ|G4P62_T030089"; partial "true"; product "ubiquitin carboxyl-terminal hydrolase 64E-like"; transcript_biotype "mRNA"; exon_number "6";
CM025008.1	Genbank	exon	27127945	27128040	.	+	.	gene_id "G4P62_018097"; transcript_id "gnl|WGS:JAAVVJ|G4P62_T030089"; locus_tag "G4P62_018097"; orig_protein_id "gnl|WGS:JAAVVJ|G4P62_P030089"; orig_transcript_id "gnl|WGS:JAAVVJ|G4P62_T030089"; partial "true"; product "ubiquitin carboxyl-terminal hydrolase 64E-like"; transcript_biotype "mRNA"; exon_number "7";
CM025008.1	Genbank	exon	27128135	27128266	.	+	.	gene_id "G4P62_018097"; transcript_id "gnl|WGS:JAAVVJ|G4P62_T030089"; locus_tag "G4P62_018097"; orig_protein_id "gnl|WGS:JAAVVJ|G4P62_P030089"; orig_transcript_id "gnl|WGS:JAAVVJ|G4P62_T030089"; partial "true"; product "ubiquitin carboxyl-terminal hydrolase 64E-like"; transcript_biotype "mRNA"; exon_number "8";
CM025008.1	Genbank	exon	27128352	27128480	.	+	.	gene_id "G4P62_018097"; transcript_id "gnl|WGS:JAAVVJ|G4P62_T030089"; locus_tag "G4P62_018097"; orig_protein_id "gnl|WGS:JAAVVJ|G4P62_P030089"; orig_transcript_id "gnl|WGS:JAAVVJ|G4P62_T030089"; partial "true"; product "ubiquitin carboxyl-terminal hydrolase 64E-like"; transcript_biotype "mRNA"; exon_number "9";
CM025008.1	Genbank	exon	27128558	27128598	.	+	.	gene_id "G4P62_018097"; transcript_id "gnl|WGS:JAAVVJ|G4P62_T030089"; locus_tag "G4P62_018097"; orig_protein_id "gnl|WGS:JAAVVJ|G4P62_P030089"; orig_transcript_id "gnl|WGS:JAAVVJ|G4P62_T030089"; partial "true"; product "ubiquitin carboxyl-terminal hydrolase 64E-like"; transcript_biotype "mRNA"; exon_number "10";
CM025008.1	Genbank	exon	27132265	27132302	.	+	.	gene_id "G4P62_018097"; transcript_id "gnl|WGS:JAAVVJ|G4P62_T030089"; locus_tag "G4P62_018097"; orig_protein_id "gnl|WGS:JAAVVJ|G4P62_P030089"; orig_transcript_id "gnl|WGS:JAAVVJ|G4P62_T030089"; partial "true"; product "ubiquitin carboxyl-terminal hydrolase 64E-like"; transcript_biotype "mRNA"; exon_number "11";
CM025008.1	Genbank	exon	27132393	27132538	.	+	.	gene_id "G4P62_018097"; transcript_id "gnl|WGS:JAAVVJ|G4P62_T030089"; locus_tag "G4P62_018097"; orig_protein_id "gnl|WGS:JAAVVJ|G4P62_P030089"; orig_transcript_id "gnl|WGS:JAAVVJ|G4P62_T030089"; partial "true"; product "ubiquitin carboxyl-terminal hydrolase 64E-like"; transcript_biotype "mRNA"; exon_number "12";
CM025008.1	Genbank	CDS	27115965	27115992	.	+	0	gene_id "G4P62_018097"; transcript_id "gnl|WGS:JAAVVJ|G4P62_T030089"; gbkey "CDS"; locus_tag "G4P62_018097"; orig_transcript_id "gnl|WGS:JAAVVJ|G4P62_T030089"; partial "true"; product "ubiquitin carboxyl-terminal hydrolase 64E-like"; protein_id "KAF7231538.1"; exon_number "2";
CM025008.1	Genbank	CDS	27126634	27126733	.	+	2	gene_id "G4P62_018097"; transcript_id "gnl|WGS:JAAVVJ|G4P62_T030089"; gbkey "CDS"; locus_tag "G4P62_018097"; orig_transcript_id "gnl|WGS:JAAVVJ|G4P62_T030089"; partial "true"; product "ubiquitin carboxyl-terminal hydrolase 64E-like"; protein_id "KAF7231538.1"; exon_number "3";
CM025008.1	Genbank	CDS	27126808	27126929	.	+	1	gene_id "G4P62_018097"; transcript_id "gnl|WGS:JAAVVJ|G4P62_T030089"; gbkey "CDS"; locus_tag "G4P62_018097"; orig_transcript_id "gnl|WGS:JAAVVJ|G4P62_T030089"; partial "true"; product "ubiquitin carboxyl-terminal hydrolase 64E-like"; protein_id "KAF7231538.1"; exon_number "4";
CM025008.1	Genbank	CDS	27127112	27127182	.	+	2	gene_id "G4P62_018097"; transcript_id "gnl|WGS:JAAVVJ|G4P62_T030089"; gbkey "CDS"; locus_tag "G4P62_018097"; orig_transcript_id "gnl|WGS:JAAVVJ|G4P62_T030089"; partial "true"; product "ubiquitin carboxyl-terminal hydrolase 64E-like"; protein_id "KAF7231538.1"; exon_number "5";
CM025008.1	Genbank	CDS	27127258	27127383	.	+	0	gene_id "G4P62_018097"; transcript_id "gnl|WGS:JAAVVJ|G4P62_T030089"; gbkey "CDS"; locus_tag "G4P62_018097"; orig_transcript_id "gnl|WGS:JAAVVJ|G4P62_T030089"; partial "true"; product "ubiquitin carboxyl-terminal hydrolase 64E-like"; protein_id "KAF7231538.1"; exon_number "6";
CM025008.1	Genbank	CDS	27127945	27128040	.	+	0	gene_id "G4P62_018097"; transcript_id "gnl|WGS:JAAVVJ|G4P62_T030089"; gbkey "CDS"; locus_tag "G4P62_018097"; orig_transcript_id "gnl|WGS:JAAVVJ|G4P62_T030089"; partial "true"; product "ubiquitin carboxyl-terminal hydrolase 64E-like"; protein_id "KAF7231538.1"; exon_number "7";
CM025008.1	Genbank	CDS	27128135	27128266	.	+	0	gene_id "G4P62_018097"; transcript_id "gnl|WGS:JAAVVJ|G4P62_T030089"; gbkey "CDS"; locus_tag "G4P62_018097"; orig_transcript_id "gnl|WGS:JAAVVJ|G4P62_T030089"; partial "true"; product "ubiquitin carboxyl-terminal hydrolase 64E-like"; protein_id "KAF7231538.1"; exon_number "8";
CM025008.1	Genbank	CDS	27128352	27128480	.	+	0	gene_id "G4P62_018097"; transcript_id "gnl|WGS:JAAVVJ|G4P62_T030089"; gbkey "CDS"; locus_tag "G4P62_018097"; orig_transcript_id "gnl|WGS:JAAVVJ|G4P62_T030089"; partial "true"; product "ubiquitin carboxyl-terminal hydrolase 64E-like"; protein_id "KAF7231538.1"; exon_number "9";
CM025008.1	Genbank	CDS	27128558	27128598	.	+	0	gene_id "G4P62_018097"; transcript_id "gnl|WGS:JAAVVJ|G4P62_T030089"; gbkey "CDS"; locus_tag "G4P62_018097"; orig_transcript_id "gnl|WGS:JAAVVJ|G4P62_T030089"; partial "true"; product "ubiquitin carboxyl-terminal hydrolase 64E-like"; protein_id "KAF7231538.1"; exon_number "10";
CM025008.1	Genbank	CDS	27132265	27132302	.	+	1	gene_id "G4P62_018097"; transcript_id "gnl|WGS:JAAVVJ|G4P62_T030089"; gbkey "CDS"; locus_tag "G4P62_018097"; orig_transcript_id "gnl|WGS:JAAVVJ|G4P62_T030089"; partial "true"; product "ubiquitin carboxyl-terminal hydrolase 64E-like"; protein_id "KAF7231538.1"; exon_number "11";
CM025008.1	Genbank	CDS	27132393	27132535	.	+	2	gene_id "G4P62_018097"; transcript_id "gnl|WGS:JAAVVJ|G4P62_T030089"; gbkey "CDS"; locus_tag "G4P62_018097"; orig_transcript_id "gnl|WGS:JAAVVJ|G4P62_T030089"; partial "true"; product "ubiquitin carboxyl-terminal hydrolase 64E-like"; protein_id "KAF7231538.1"; exon_number "12";
CM025008.1	Genbank	start_codon	27115965	27115967	.	+	0	gene_id "G4P62_018097"; transcript_id "gnl|WGS:JAAVVJ|G4P62_T030089"; gbkey "CDS"; locus_tag "G4P62_018097"; orig_transcript_id "gnl|WGS:JAAVVJ|G4P62_T030089"; partial "true"; product "ubiquitin carboxyl-terminal hydrolase 64E-like"; protein_id "KAF7231538.1"; exon_number "2";
CM025008.1	Genbank	stop_codon	27132536	27132538	.	+	0	gene_id "G4P62_018097"; transcript_id "gnl|WGS:JAAVVJ|G4P62_T030089"; gbkey "CDS"; locus_tag "G4P62_018097"; orig_transcript_id "gnl|WGS:JAAVVJ|G4P62_T030089"; partial "true"; product "ubiquitin carboxyl-terminal hydrolase 64E-like"; protein_id "KAF7231538.1"; exon_number "12";
CM025008.1	Genbank	gene	27178713	27184621	.	+	.	gene_id "G4P62_018098"; transcript_id ""; description "myb-like protein X"; gbkey "Gene"; gene_biotype "protein_coding"; locus_tag "G4P62_018098"; note "LOC107395802";
CM025008.1	Genbank	transcript	27178713	27184439	.	+	.	gene_id "G4P62_018098"; transcript_id "gnl|WGS:JAAVVJ|G4P62_T030090"; gbkey "mRNA"; locus_tag "G4P62_018098"; orig_protein_id "gnl|WGS:JAAVVJ|G4P62_P030090"; orig_transcript_id "gnl|WGS:JAAVVJ|G4P62_T030090"; product "myb-like protein X"; transcript_biotype "mRNA";
CM025008.1	Genbank	exon	27178713	27184439	.	+	.	gene_id "G4P62_018098"; transcript_id "gnl|WGS:JAAVVJ|G4P62_T030090"; locus_tag "G4P62_018098"; orig_protein_id "gnl|WGS:JAAVVJ|G4P62_P030090"; orig_transcript_id "gnl|WGS:JAAVVJ|G4P62_T030090"; product "myb-like protein X"; transcript_biotype "mRNA"; exon_number "1";
CM025008.1	Genbank	CDS	27179535	27184436	.	+	0	gene_id "G4P62_018098"; transcript_id "gnl|WGS:JAAVVJ|G4P62_T030090"; gbkey "CDS"; locus_tag "G4P62_018098"; orig_transcript_id "gnl|WGS:JAAVVJ|G4P62_T030090"; product "myb-like protein X"; protein_id "KAF7231539.1"; exon_number "1";
CM025008.1	Genbank	start_codon	27179535	27179537	.	+	0	gene_id "G4P62_018098"; transcript_id "gnl|WGS:JAAVVJ|G4P62_T030090"; gbkey "CDS"; locus_tag "G4P62_018098"; orig_transcript_id "gnl|WGS:JAAVVJ|G4P62_T030090"; product "myb-like protein X"; protein_id "KAF7231539.1"; exon_number "1";
CM025008.1	Genbank	stop_codon	27184437	27184439	.	+	0	gene_id "G4P62_018098"; transcript_id "gnl|WGS:JAAVVJ|G4P62_T030090"; gbkey "CDS"; locus_tag "G4P62_018098"; orig_transcript_id "gnl|WGS:JAAVVJ|G4P62_T030090"; product "myb-like protein X"; protein_id "KAF7231539.1"; exon_number "1";
CM025008.1	Genbank	gene	27206433	27223757	.	+	.	gene_id "G4P62_004049"; transcript_id ""; description "mitochondrial inner membrane protein OXA1L"; gbkey "Gene"; gene_biotype "protein_coding"; locus_tag "G4P62_004049"; note "LOC107377299";
CM025008.1	Genbank	transcript	27206433	27223757	.	+	.	gene_id "G4P62_004049"; transcript_id "gnl|WGS:JAAVVJ|G4P62_T006519"; gbkey "mRNA"; locus_tag "G4P62_004049"; orig_protein_id "gnl|WGS:JAAVVJ|G4P62_P006519"; orig_transcript_id "gnl|WGS:JAAVVJ|G4P62_T006519"; product "mitochondrial inner membrane protein OXA1L"; transcript_biotype "mRNA";
CM025008.1	Genbank	exon	27206433	27206531	.	+	.	gene_id "G4P62_004049"; transcript_id "gnl|WGS:JAAVVJ|G4P62_T006519"; locus_tag "G4P62_004049"; orig_protein_id "gnl|WGS:JAAVVJ|G4P62_P006519"; orig_transcript_id "gnl|WGS:JAAVVJ|G4P62_T006519"; product "mitochondrial inner membrane protein OXA1L"; transcript_biotype "mRNA"; exon_number "1";
CM025008.1	Genbank	exon	27212772	27212901	.	+	.	gene_id "G4P62_004049"; transcript_id "gnl|WGS:JAAVVJ|G4P62_T006519"; locus_tag "G4P62_004049"; orig_protein_id "gnl|WGS:JAAVVJ|G4P62_P006519"; orig_transcript_id "gnl|WGS:JAAVVJ|G4P62_T006519"; product "mitochondrial inner membrane protein OXA1L"; transcript_biotype "mRNA"; exon_number "2";
CM025008.1	Genbank	exon	27214052	27214177	.	+	.	gene_id "G4P62_004049"; transcript_id "gnl|WGS:JAAVVJ|G4P62_T006519"; locus_tag "G4P62_004049"; orig_protein_id "gnl|WGS:JAAVVJ|G4P62_P006519"; orig_transcript_id "gnl|WGS:JAAVVJ|G4P62_T006519"; product "mitochondrial inner membrane protein OXA1L"; transcript_biotype "mRNA"; exon_number "3";
CM025008.1	Genbank	exon	27214564	27214695	.	+	.	gene_id "G4P62_004049"; transcript_id "gnl|WGS:JAAVVJ|G4P62_T006519"; locus_tag "G4P62_004049"; orig_protein_id "gnl|WGS:JAAVVJ|G4P62_P006519"; orig_transcript_id "gnl|WGS:JAAVVJ|G4P62_T006519"; product "mitochondrial inner membrane protein OXA1L"; transcript_biotype "mRNA"; exon_number "4";
CM025008.1	Genbank	exon	27214772	27215018	.	+	.	gene_id "G4P62_004049"; transcript_id "gnl|WGS:JAAVVJ|G4P62_T006519"; locus_tag "G4P62_004049"; orig_protein_id "gnl|WGS:JAAVVJ|G4P62_P006519"; orig_transcript_id "gnl|WGS:JAAVVJ|G4P62_T006519"; product "mitochondrial inner membrane protein OXA1L"; transcript_biotype "mRNA"; exon_number "5";
CM025008.1	Genbank	exon	27215102	27215245	.	+	.	gene_id "G4P62_004049"; transcript_id "gnl|WGS:JAAVVJ|G4P62_T006519"; locus_tag "G4P62_004049"; orig_protein_id "gnl|WGS:JAAVVJ|G4P62_P006519"; orig_transcript_id "gnl|WGS:JAAVVJ|G4P62_T006519"; product "mitochondrial inner membrane protein OXA1L"; transcript_biotype "mRNA"; exon_number "6";
CM025008.1	Genbank	exon	27215318	27215403	.	+	.	gene_id "G4P62_004049"; transcript_id "gnl|WGS:JAAVVJ|G4P62_T006519"; locus_tag "G4P62_004049"; orig_protein_id "gnl|WGS:JAAVVJ|G4P62_P006519"; orig_transcript_id "gnl|WGS:JAAVVJ|G4P62_T006519"; product "mitochondrial inner membrane protein OXA1L"; transcript_biotype "mRNA"; exon_number "7";
CM025008.1	Genbank	exon	27215569	27215733	.	+	.	gene_id "G4P62_004049"; transcript_id "gnl|WGS:JAAVVJ|G4P62_T006519"; locus_tag "G4P62_004049"; orig_protein_id "gnl|WGS:JAAVVJ|G4P62_P006519"; orig_transcript_id "gnl|WGS:JAAVVJ|G4P62_T006519"; product "mitochondrial inner membrane protein OXA1L"; transcript_biotype "mRNA"; exon_number "8";
CM025008.1	Genbank	exon	27216049	27216153	.	+	.	gene_id "G4P62_004049"; transcript_id "gnl|WGS:JAAVVJ|G4P62_T006519"; locus_tag "G4P62_004049"; orig_protein_id "gnl|WGS:JAAVVJ|G4P62_P006519"; orig_transcript_id "gnl|WGS:JAAVVJ|G4P62_T006519"; product "mitochondrial inner membrane protein OXA1L"; transcript_biotype "mRNA"; exon_number "9";
CM025008.1	Genbank	exon	27216240	27216402	.	+	.	gene_id "G4P62_004049"; transcript_id "gnl|WGS:JAAVVJ|G4P62_T006519"; locus_tag "G4P62_004049"; orig_protein_id "gnl|WGS:JAAVVJ|G4P62_P006519"; orig_transcript_id "gnl|WGS:JAAVVJ|G4P62_T006519"; product "mitochondrial inner membrane protein OXA1L"; transcript_biotype "mRNA"; exon_number "10";
CM025008.1	Genbank	exon	27216488	27216568	.	+	.	gene_id "G4P62_004049"; transcript_id "gnl|WGS:JAAVVJ|G4P62_T006519"; locus_tag "G4P62_004049"; orig_protein_id "gnl|WGS:JAAVVJ|G4P62_P006519"; orig_transcript_id "gnl|WGS:JAAVVJ|G4P62_T006519"; product "mitochondrial inner membrane protein OXA1L"; transcript_biotype "mRNA"; exon_number "11";
CM025008.1	Genbank	exon	27223488	27223757	.	+	.	gene_id "G4P62_004049"; transcript_id "gnl|WGS:JAAVVJ|G4P62_T006519"; locus_tag "G4P62_004049"; orig_protein_id "gnl|WGS:JAAVVJ|G4P62_P006519"; orig_transcript_id "gnl|WGS:JAAVVJ|G4P62_T006519"; product "mitochondrial inner membrane protein OXA1L"; transcript_biotype "mRNA"; exon_number "12";
CM025008.1	Genbank	CDS	27212791	27212901	.	+	0	gene_id "G4P62_004049"; transcript_id "gnl|WGS:JAAVVJ|G4P62_T006519"; gbkey "CDS"; locus_tag "G4P62_004049"; orig_transcript_id "gnl|WGS:JAAVVJ|G4P62_T006519"; product "mitochondrial inner membrane protein OXA1L"; protein_id "KAF7230222.1"; exon_number "2";
CM025008.1	Genbank	CDS	27214052	27214177	.	+	0	gene_id "G4P62_004049"; transcript_id "gnl|WGS:JAAVVJ|G4P62_T006519"; gbkey "CDS"; locus_tag "G4P62_004049"; orig_transcript_id "gnl|WGS:JAAVVJ|G4P62_T006519"; product "mitochondrial inner membrane protein OXA1L"; protein_id "KAF7230222.1"; exon_number "3";
CM025008.1	Genbank	CDS	27214564	27214695	.	+	0	gene_id "G4P62_004049"; transcript_id "gnl|WGS:JAAVVJ|G4P62_T006519"; gbkey "CDS"; locus_tag "G4P62_004049"; orig_transcript_id "gnl|WGS:JAAVVJ|G4P62_T006519"; product "mitochondrial inner membrane protein OXA1L"; protein_id "KAF7230222.1"; exon_number "4";
CM025008.1	Genbank	CDS	27214772	27215018	.	+	0	gene_id "G4P62_004049"; transcript_id "gnl|WGS:JAAVVJ|G4P62_T006519"; gbkey "CDS"; locus_tag "G4P62_004049"; orig_transcript_id "gnl|WGS:JAAVVJ|G4P62_T006519"; product "mitochondrial inner membrane protein OXA1L"; protein_id "KAF7230222.1"; exon_number "5";
CM025008.1	Genbank	CDS	27215102	27215245	.	+	2	gene_id "G4P62_004049"; transcript_id "gnl|WGS:JAAVVJ|G4P62_T006519"; gbkey "CDS"; locus_tag "G4P62_004049"; orig_transcript_id "gnl|WGS:JAAVVJ|G4P62_T006519"; product "mitochondrial inner membrane protein OXA1L"; protein_id "KAF7230222.1"; exon_number "6";
CM025008.1	Genbank	CDS	27215318	27215403	.	+	2	gene_id "G4P62_004049"; transcript_id "gnl|WGS:JAAVVJ|G4P62_T006519"; gbkey "CDS"; locus_tag "G4P62_004049"; orig_transcript_id "gnl|WGS:JAAVVJ|G4P62_T006519"; product "mitochondrial inner membrane protein OXA1L"; protein_id "KAF7230222.1"; exon_number "7";
CM025008.1	Genbank	CDS	27215569	27215733	.	+	0	gene_id "G4P62_004049"; transcript_id "gnl|WGS:JAAVVJ|G4P62_T006519"; gbkey "CDS"; locus_tag "G4P62_004049"; orig_transcript_id "gnl|WGS:JAAVVJ|G4P62_T006519"; product "mitochondrial inner membrane protein OXA1L"; protein_id "KAF7230222.1"; exon_number "8";
CM025008.1	Genbank	CDS	27216049	27216153	.	+	0	gene_id "G4P62_004049"; transcript_id "gnl|WGS:JAAVVJ|G4P62_T006519"; gbkey "CDS"; locus_tag "G4P62_004049"; orig_transcript_id "gnl|WGS:JAAVVJ|G4P62_T006519"; product "mitochondrial inner membrane protein OXA1L"; protein_id "KAF7230222.1"; exon_number "9";
CM025008.1	Genbank	CDS	27216240	27216402	.	+	0	gene_id "G4P62_004049"; transcript_id "gnl|WGS:JAAVVJ|G4P62_T006519"; gbkey "CDS"; locus_tag "G4P62_004049"; orig_transcript_id "gnl|WGS:JAAVVJ|G4P62_T006519"; product "mitochondrial inner membrane protein OXA1L"; protein_id "KAF7230222.1"; exon_number "10";
CM025008.1	Genbank	CDS	27216488	27216568	.	+	2	gene_id "G4P62_004049"; transcript_id "gnl|WGS:JAAVVJ|G4P62_T006519"; gbkey "CDS"; locus_tag "G4P62_004049"; orig_transcript_id "gnl|WGS:JAAVVJ|G4P62_T006519"; product "mitochondrial inner membrane protein OXA1L"; protein_id "KAF7230222.1"; exon_number "11";
CM025008.1	Genbank	CDS	27223488	27223606	.	+	2	gene_id "G4P62_004049"; transcript_id "gnl|WGS:JAAVVJ|G4P62_T006519"; gbkey "CDS"; locus_tag "G4P62_004049"; orig_transcript_id "gnl|WGS:JAAVVJ|G4P62_T006519"; product "mitochondrial inner membrane protein OXA1L"; protein_id "KAF7230222.1"; exon_number "12";
CM025008.1	Genbank	start_codon	27212791	27212793	.	+	0	gene_id "G4P62_004049"; transcript_id "gnl|WGS:JAAVVJ|G4P62_T006519"; gbkey "CDS"; locus_tag "G4P62_004049"; orig_transcript_id "gnl|WGS:JAAVVJ|G4P62_T006519"; product "mitochondrial inner membrane protein OXA1L"; protein_id "KAF7230222.1"; exon_number "2";
CM025008.1	Genbank	stop_codon	27223607	27223609	.	+	0	gene_id "G4P62_004049"; transcript_id "gnl|WGS:JAAVVJ|G4P62_T006519"; gbkey "CDS"; locus_tag "G4P62_004049"; orig_transcript_id "gnl|WGS:JAAVVJ|G4P62_T006519"; product "mitochondrial inner membrane protein OXA1L"; protein_id "KAF7230222.1"; exon_number "12";
CM025008.1	Genbank	gene	27223754	27239703	.	-	.	gene_id "G4P62_004050"; transcript_id ""; description "Y+L amino acid transporter 1"; gbkey "Gene"; gene "slc7a7"; gene_biotype "protein_coding"; locus_tag "G4P62_004050";
CM025008.1	Genbank	transcript	27223754	27239703	.	-	.	gene_id "G4P62_004050"; transcript_id "gnl|WGS:JAAVVJ|G4P62_T006520"; gbkey "mRNA"; gene "slc7a7"; locus_tag "G4P62_004050"; note "transcript variant X6"; orig_protein_id "gnl|WGS:JAAVVJ|G4P62_P006520"; orig_transcript_id "gnl|WGS:JAAVVJ|G4P62_T006520"; product "solute carrier family 7 member 7"; transcript_biotype "mRNA";
CM025008.1	Genbank	exon	27239480	27239703	.	-	.	gene_id "G4P62_004050"; transcript_id "gnl|WGS:JAAVVJ|G4P62_T006520"; gene "slc7a7"; locus_tag "G4P62_004050"; note "transcript variant X6"; orig_protein_id "gnl|WGS:JAAVVJ|G4P62_P006520"; orig_transcript_id "gnl|WGS:JAAVVJ|G4P62_T006520"; product "solute carrier family 7 member 7"; transcript_biotype "mRNA"; exon_number "1";
CM025008.1	Genbank	exon	27239045	27239094	.	-	.	gene_id "G4P62_004050"; transcript_id "gnl|WGS:JAAVVJ|G4P62_T006520"; gene "slc7a7"; locus_tag "G4P62_004050"; note "transcript variant X6"; orig_protein_id "gnl|WGS:JAAVVJ|G4P62_P006520"; orig_transcript_id "gnl|WGS:JAAVVJ|G4P62_T006520"; product "solute carrier family 7 member 7"; transcript_biotype "mRNA"; exon_number "2";
CM025008.1	Genbank	exon	27237216	27237825	.	-	.	gene_id "G4P62_004050"; transcript_id "gnl|WGS:JAAVVJ|G4P62_T006520"; gene "slc7a7"; locus_tag "G4P62_004050"; note "transcript variant X6"; orig_protein_id "gnl|WGS:JAAVVJ|G4P62_P006520"; orig_transcript_id "gnl|WGS:JAAVVJ|G4P62_T006520"; product "solute carrier family 7 member 7"; transcript_biotype "mRNA"; exon_number "3";
CM025008.1	Genbank	exon	27232525	27232650	.	-	.	gene_id "G4P62_004050"; transcript_id "gnl|WGS:JAAVVJ|G4P62_T006520"; gene "slc7a7"; locus_tag "G4P62_004050"; note "transcript variant X6"; orig_protein_id "gnl|WGS:JAAVVJ|G4P62_P006520"; orig_transcript_id "gnl|WGS:JAAVVJ|G4P62_T006520"; product "solute carrier family 7 member 7"; transcript_biotype "mRNA"; exon_number "4";
CM025008.1	Genbank	exon	27230182	27230326	.	-	.	gene_id "G4P62_004050"; transcript_id "gnl|WGS:JAAVVJ|G4P62_T006520"; gene "slc7a7"; locus_tag "G4P62_004050"; note "transcript variant X6"; orig_protein_id "gnl|WGS:JAAVVJ|G4P62_P006520"; orig_transcript_id "gnl|WGS:JAAVVJ|G4P62_T006520"; product "solute carrier family 7 member 7"; transcript_biotype "mRNA"; exon_number "5";
CM025008.1	Genbank	exon	27229036	27229159	.	-	.	gene_id "G4P62_004050"; transcript_id "gnl|WGS:JAAVVJ|G4P62_T006520"; gene "slc7a7"; locus_tag "G4P62_004050"; note "transcript variant X6"; orig_protein_id "gnl|WGS:JAAVVJ|G4P62_P006520"; orig_transcript_id "gnl|WGS:JAAVVJ|G4P62_T006520"; product "solute carrier family 7 member 7"; transcript_biotype "mRNA"; exon_number "6";
CM025008.1	Genbank	exon	27228857	27228960	.	-	.	gene_id "G4P62_004050"; transcript_id "gnl|WGS:JAAVVJ|G4P62_T006520"; gene "slc7a7"; locus_tag "G4P62_004050"; note "transcript variant X6"; orig_protein_id "gnl|WGS:JAAVVJ|G4P62_P006520"; orig_transcript_id "gnl|WGS:JAAVVJ|G4P62_T006520"; product "solute carrier family 7 member 7"; transcript_biotype "mRNA"; exon_number "7";
CM025008.1	Genbank	exon	27228683	27228779	.	-	.	gene_id "G4P62_004050"; transcript_id "gnl|WGS:JAAVVJ|G4P62_T006520"; gene "slc7a7"; locus_tag "G4P62_004050"; note "transcript variant X6"; orig_protein_id "gnl|WGS:JAAVVJ|G4P62_P006520"; orig_transcript_id "gnl|WGS:JAAVVJ|G4P62_T006520"; product "solute carrier family 7 member 7"; transcript_biotype "mRNA"; exon_number "8";
CM025008.1	Genbank	exon	27228455	27228604	.	-	.	gene_id "G4P62_004050"; transcript_id "gnl|WGS:JAAVVJ|G4P62_T006520"; gene "slc7a7"; locus_tag "G4P62_004050"; note "transcript variant X6"; orig_protein_id "gnl|WGS:JAAVVJ|G4P62_P006520"; orig_transcript_id "gnl|WGS:JAAVVJ|G4P62_T006520"; product "solute carrier family 7 member 7"; transcript_biotype "mRNA"; exon_number "9";
CM025008.1	Genbank	exon	27228191	27228374	.	-	.	gene_id "G4P62_004050"; transcript_id "gnl|WGS:JAAVVJ|G4P62_T006520"; gene "slc7a7"; locus_tag "G4P62_004050"; note "transcript variant X6"; orig_protein_id "gnl|WGS:JAAVVJ|G4P62_P006520"; orig_transcript_id "gnl|WGS:JAAVVJ|G4P62_T006520"; product "solute carrier family 7 member 7"; transcript_biotype "mRNA"; exon_number "10";
CM025008.1	Genbank	exon	27223754	27224309	.	-	.	gene_id "G4P62_004050"; transcript_id "gnl|WGS:JAAVVJ|G4P62_T006520"; gene "slc7a7"; locus_tag "G4P62_004050"; note "transcript variant X6"; orig_protein_id "gnl|WGS:JAAVVJ|G4P62_P006520"; orig_transcript_id "gnl|WGS:JAAVVJ|G4P62_T006520"; product "solute carrier family 7 member 7"; transcript_biotype "mRNA"; exon_number "11";
CM025008.1	Genbank	CDS	27237216	27237708	.	-	0	gene_id "G4P62_004050"; transcript_id "gnl|WGS:JAAVVJ|G4P62_T006520"; gbkey "CDS"; gene "slc7a7"; locus_tag "G4P62_004050"; orig_transcript_id "gnl|WGS:JAAVVJ|G4P62_T006520"; product "transcript variant X6"; protein_id "KAF7230223.1"; exon_number "3";
CM025008.1	Genbank	CDS	27232525	27232650	.	-	2	gene_id "G4P62_004050"; transcript_id "gnl|WGS:JAAVVJ|G4P62_T006520"; gbkey "CDS"; gene "slc7a7"; locus_tag "G4P62_004050"; orig_transcript_id "gnl|WGS:JAAVVJ|G4P62_T006520"; product "transcript variant X6"; protein_id "KAF7230223.1"; exon_number "4";
CM025008.1	Genbank	CDS	27230182	27230326	.	-	2	gene_id "G4P62_004050"; transcript_id "gnl|WGS:JAAVVJ|G4P62_T006520"; gbkey "CDS"; gene "slc7a7"; locus_tag "G4P62_004050"; orig_transcript_id "gnl|WGS:JAAVVJ|G4P62_T006520"; product "transcript variant X6"; protein_id "KAF7230223.1"; exon_number "5";
CM025008.1	Genbank	CDS	27229036	27229159	.	-	1	gene_id "G4P62_004050"; transcript_id "gnl|WGS:JAAVVJ|G4P62_T006520"; gbkey "CDS"; gene "slc7a7"; locus_tag "G4P62_004050"; orig_transcript_id "gnl|WGS:JAAVVJ|G4P62_T006520"; product "transcript variant X6"; protein_id "KAF7230223.1"; exon_number "6";
CM025008.1	Genbank	CDS	27228857	27228960	.	-	0	gene_id "G4P62_004050"; transcript_id "gnl|WGS:JAAVVJ|G4P62_T006520"; gbkey "CDS"; gene "slc7a7"; locus_tag "G4P62_004050"; orig_transcript_id "gnl|WGS:JAAVVJ|G4P62_T006520"; product "transcript variant X6"; protein_id "KAF7230223.1"; exon_number "7";
CM025008.1	Genbank	CDS	27228683	27228779	.	-	1	gene_id "G4P62_004050"; transcript_id "gnl|WGS:JAAVVJ|G4P62_T006520"; gbkey "CDS"; gene "slc7a7"; locus_tag "G4P62_004050"; orig_transcript_id "gnl|WGS:JAAVVJ|G4P62_T006520"; product "transcript variant X6"; protein_id "KAF7230223.1"; exon_number "8";
CM025008.1	Genbank	CDS	27228455	27228604	.	-	0	gene_id "G4P62_004050"; transcript_id "gnl|WGS:JAAVVJ|G4P62_T006520"; gbkey "CDS"; gene "slc7a7"; locus_tag "G4P62_004050"; orig_transcript_id "gnl|WGS:JAAVVJ|G4P62_T006520"; product "transcript variant X6"; protein_id "KAF7230223.1"; exon_number "9";
CM025008.1	Genbank	CDS	27228191	27228374	.	-	0	gene_id "G4P62_004050"; transcript_id "gnl|WGS:JAAVVJ|G4P62_T006520"; gbkey "CDS"; gene "slc7a7"; locus_tag "G4P62_004050"; orig_transcript_id "gnl|WGS:JAAVVJ|G4P62_T006520"; product "transcript variant X6"; protein_id "KAF7230223.1"; exon_number "10";
CM025008.1	Genbank	CDS	27224239	27224309	.	-	2	gene_id "G4P62_004050"; transcript_id "gnl|WGS:JAAVVJ|G4P62_T006520"; gbkey "CDS"; gene "slc7a7"; locus_tag "G4P62_004050"; orig_transcript_id "gnl|WGS:JAAVVJ|G4P62_T006520"; product "transcript variant X6"; protein_id "KAF7230223.1"; exon_number "11";
CM025008.1	Genbank	start_codon	27237706	27237708	.	-	0	gene_id "G4P62_004050"; transcript_id "gnl|WGS:JAAVVJ|G4P62_T006520"; gbkey "CDS"; gene "slc7a7"; locus_tag "G4P62_004050"; orig_transcript_id "gnl|WGS:JAAVVJ|G4P62_T006520"; product "transcript variant X6"; protein_id "KAF7230223.1"; exon_number "3";
CM025008.1	Genbank	stop_codon	27224236	27224238	.	-	0	gene_id "G4P62_004050"; transcript_id "gnl|WGS:JAAVVJ|G4P62_T006520"; gbkey "CDS"; gene "slc7a7"; locus_tag "G4P62_004050"; orig_transcript_id "gnl|WGS:JAAVVJ|G4P62_T006520"; product "transcript variant X6"; protein_id "KAF7230223.1"; exon_number "11";
CM025008.1	Genbank	transcript	27223754	27239703	.	-	.	gene_id "G4P62_004050"; transcript_id "gnl|WGS:JAAVVJ|G4P62_T006521"; gbkey "mRNA"; gene "slc7a7"; locus_tag "G4P62_004050"; note "transcript variant X5"; orig_protein_id "gnl|WGS:JAAVVJ|G4P62_P006521"; orig_transcript_id "gnl|WGS:JAAVVJ|G4P62_T006521"; product "solute carrier family 7 member 7"; transcript_biotype "mRNA";
CM025008.1	Genbank	exon	27239480	27239703	.	-	.	gene_id "G4P62_004050"; transcript_id "gnl|WGS:JAAVVJ|G4P62_T006521"; gene "slc7a7"; locus_tag "G4P62_004050"; note "transcript variant X5"; orig_protein_id "gnl|WGS:JAAVVJ|G4P62_P006521"; orig_transcript_id "gnl|WGS:JAAVVJ|G4P62_T006521"; product "solute carrier family 7 member 7"; transcript_biotype "mRNA"; exon_number "1";
CM025008.1	Genbank	exon	27239322	27239386	.	-	.	gene_id "G4P62_004050"; transcript_id "gnl|WGS:JAAVVJ|G4P62_T006521"; gene "slc7a7"; locus_tag "G4P62_004050"; note "transcript variant X5"; orig_protein_id "gnl|WGS:JAAVVJ|G4P62_P006521"; orig_transcript_id "gnl|WGS:JAAVVJ|G4P62_T006521"; product "solute carrier family 7 member 7"; transcript_biotype "mRNA"; exon_number "2";
CM025008.1	Genbank	exon	27239045	27239094	.	-	.	gene_id "G4P62_004050"; transcript_id "gnl|WGS:JAAVVJ|G4P62_T006521"; gene "slc7a7"; locus_tag "G4P62_004050"; note "transcript variant X5"; orig_protein_id "gnl|WGS:JAAVVJ|G4P62_P006521"; orig_transcript_id "gnl|WGS:JAAVVJ|G4P62_T006521"; product "solute carrier family 7 member 7"; transcript_biotype "mRNA"; exon_number "3";
CM025008.1	Genbank	exon	27237216	27237825	.	-	.	gene_id "G4P62_004050"; transcript_id "gnl|WGS:JAAVVJ|G4P62_T006521"; gene "slc7a7"; locus_tag "G4P62_004050"; note "transcript variant X5"; orig_protein_id "gnl|WGS:JAAVVJ|G4P62_P006521"; orig_transcript_id "gnl|WGS:JAAVVJ|G4P62_T006521"; product "solute carrier family 7 member 7"; transcript_biotype "mRNA"; exon_number "4";
CM025008.1	Genbank	exon	27232525	27232650	.	-	.	gene_id "G4P62_004050"; transcript_id "gnl|WGS:JAAVVJ|G4P62_T006521"; gene "slc7a7"; locus_tag "G4P62_004050"; note "transcript variant X5"; orig_protein_id "gnl|WGS:JAAVVJ|G4P62_P006521"; orig_transcript_id "gnl|WGS:JAAVVJ|G4P62_T006521"; product "solute carrier family 7 member 7"; transcript_biotype "mRNA"; exon_number "5";
CM025008.1	Genbank	exon	27230182	27230326	.	-	.	gene_id "G4P62_004050"; transcript_id "gnl|WGS:JAAVVJ|G4P62_T006521"; gene "slc7a7"; locus_tag "G4P62_004050"; note "transcript variant X5"; orig_protein_id "gnl|WGS:JAAVVJ|G4P62_P006521"; orig_transcript_id "gnl|WGS:JAAVVJ|G4P62_T006521"; product "solute carrier family 7 member 7"; transcript_biotype "mRNA"; exon_number "6";
CM025008.1	Genbank	exon	27229036	27229159	.	-	.	gene_id "G4P62_004050"; transcript_id "gnl|WGS:JAAVVJ|G4P62_T006521"; gene "slc7a7"; locus_tag "G4P62_004050"; note "transcript variant X5"; orig_protein_id "gnl|WGS:JAAVVJ|G4P62_P006521"; orig_transcript_id "gnl|WGS:JAAVVJ|G4P62_T006521"; product "solute carrier family 7 member 7"; transcript_biotype "mRNA"; exon_number "7";
CM025008.1	Genbank	exon	27228857	27228960	.	-	.	gene_id "G4P62_004050"; transcript_id "gnl|WGS:JAAVVJ|G4P62_T006521"; gene "slc7a7"; locus_tag "G4P62_004050"; note "transcript variant X5"; orig_protein_id "gnl|WGS:JAAVVJ|G4P62_P006521"; orig_transcript_id "gnl|WGS:JAAVVJ|G4P62_T006521"; product "solute carrier family 7 member 7"; transcript_biotype "mRNA"; exon_number "8";
CM025008.1	Genbank	exon	27228683	27228779	.	-	.	gene_id "G4P62_004050"; transcript_id "gnl|WGS:JAAVVJ|G4P62_T006521"; gene "slc7a7"; locus_tag "G4P62_004050"; note "transcript variant X5"; orig_protein_id "gnl|WGS:JAAVVJ|G4P62_P006521"; orig_transcript_id "gnl|WGS:JAAVVJ|G4P62_T006521"; product "solute carrier family 7 member 7"; transcript_biotype "mRNA"; exon_number "9";
CM025008.1	Genbank	exon	27228455	27228604	.	-	.	gene_id "G4P62_004050"; transcript_id "gnl|WGS:JAAVVJ|G4P62_T006521"; gene "slc7a7"; locus_tag "G4P62_004050"; note "transcript variant X5"; orig_protein_id "gnl|WGS:JAAVVJ|G4P62_P006521"; orig_transcript_id "gnl|WGS:JAAVVJ|G4P62_T006521"; product "solute carrier family 7 member 7"; transcript_biotype "mRNA"; exon_number "10";
CM025008.1	Genbank	exon	27228191	27228374	.	-	.	gene_id "G4P62_004050"; transcript_id "gnl|WGS:JAAVVJ|G4P62_T006521"; gene "slc7a7"; locus_tag "G4P62_004050"; note "transcript variant X5"; orig_protein_id "gnl|WGS:JAAVVJ|G4P62_P006521"; orig_transcript_id "gnl|WGS:JAAVVJ|G4P62_T006521"; product "solute carrier family 7 member 7"; transcript_biotype "mRNA"; exon_number "11";
CM025008.1	Genbank	exon	27223754	27224309	.	-	.	gene_id "G4P62_004050"; transcript_id "gnl|WGS:JAAVVJ|G4P62_T006521"; gene "slc7a7"; locus_tag "G4P62_004050"; note "transcript variant X5"; orig_protein_id "gnl|WGS:JAAVVJ|G4P62_P006521"; orig_transcript_id "gnl|WGS:JAAVVJ|G4P62_T006521"; product "solute carrier family 7 member 7"; transcript_biotype "mRNA"; exon_number "12";
CM025008.1	Genbank	CDS	27237216	27237708	.	-	0	gene_id "G4P62_004050"; transcript_id "gnl|WGS:JAAVVJ|G4P62_T006521"; gbkey "CDS"; gene "slc7a7"; locus_tag "G4P62_004050"; orig_transcript_id "gnl|WGS:JAAVVJ|G4P62_T006521"; product "transcript variant X5"; protein_id "KAF7230224.1"; exon_number "4";
CM025008.1	Genbank	CDS	27232525	27232650	.	-	2	gene_id "G4P62_004050"; transcript_id "gnl|WGS:JAAVVJ|G4P62_T006521"; gbkey "CDS"; gene "slc7a7"; locus_tag "G4P62_004050"; orig_transcript_id "gnl|WGS:JAAVVJ|G4P62_T006521"; product "transcript variant X5"; protein_id "KAF7230224.1"; exon_number "5";
CM025008.1	Genbank	CDS	27230182	27230326	.	-	2	gene_id "G4P62_004050"; transcript_id "gnl|WGS:JAAVVJ|G4P62_T006521"; gbkey "CDS"; gene "slc7a7"; locus_tag "G4P62_004050"; orig_transcript_id "gnl|WGS:JAAVVJ|G4P62_T006521"; product "transcript variant X5"; protein_id "KAF7230224.1"; exon_number "6";
CM025008.1	Genbank	CDS	27229036	27229159	.	-	1	gene_id "G4P62_004050"; transcript_id "gnl|WGS:JAAVVJ|G4P62_T006521"; gbkey "CDS"; gene "slc7a7"; locus_tag "G4P62_004050"; orig_transcript_id "gnl|WGS:JAAVVJ|G4P62_T006521"; product "transcript variant X5"; protein_id "KAF7230224.1"; exon_number "7";
CM025008.1	Genbank	CDS	27228857	27228960	.	-	0	gene_id "G4P62_004050"; transcript_id "gnl|WGS:JAAVVJ|G4P62_T006521"; gbkey "CDS"; gene "slc7a7"; locus_tag "G4P62_004050"; orig_transcript_id "gnl|WGS:JAAVVJ|G4P62_T006521"; product "transcript variant X5"; protein_id "KAF7230224.1"; exon_number "8";
CM025008.1	Genbank	CDS	27228683	27228779	.	-	1	gene_id "G4P62_004050"; transcript_id "gnl|WGS:JAAVVJ|G4P62_T006521"; gbkey "CDS"; gene "slc7a7"; locus_tag "G4P62_004050"; orig_transcript_id "gnl|WGS:JAAVVJ|G4P62_T006521"; product "transcript variant X5"; protein_id "KAF7230224.1"; exon_number "9";
CM025008.1	Genbank	CDS	27228455	27228604	.	-	0	gene_id "G4P62_004050"; transcript_id "gnl|WGS:JAAVVJ|G4P62_T006521"; gbkey "CDS"; gene "slc7a7"; locus_tag "G4P62_004050"; orig_transcript_id "gnl|WGS:JAAVVJ|G4P62_T006521"; product "transcript variant X5"; protein_id "KAF7230224.1"; exon_number "10";
CM025008.1	Genbank	CDS	27228191	27228374	.	-	0	gene_id "G4P62_004050"; transcript_id "gnl|WGS:JAAVVJ|G4P62_T006521"; gbkey "CDS"; gene "slc7a7"; locus_tag "G4P62_004050"; orig_transcript_id "gnl|WGS:JAAVVJ|G4P62_T006521"; product "transcript variant X5"; protein_id "KAF7230224.1"; exon_number "11";
CM025008.1	Genbank	CDS	27224239	27224309	.	-	2	gene_id "G4P62_004050"; transcript_id "gnl|WGS:JAAVVJ|G4P62_T006521"; gbkey "CDS"; gene "slc7a7"; locus_tag "G4P62_004050"; orig_transcript_id "gnl|WGS:JAAVVJ|G4P62_T006521"; product "transcript variant X5"; protein_id "KAF7230224.1"; exon_number "12";
CM025008.1	Genbank	start_codon	27237706	27237708	.	-	0	gene_id "G4P62_004050"; transcript_id "gnl|WGS:JAAVVJ|G4P62_T006521"; gbkey "CDS"; gene "slc7a7"; locus_tag "G4P62_004050"; orig_transcript_id "gnl|WGS:JAAVVJ|G4P62_T006521"; product "transcript variant X5"; protein_id "KAF7230224.1"; exon_number "4";
CM025008.1	Genbank	stop_codon	27224236	27224238	.	-	0	gene_id "G4P62_004050"; transcript_id "gnl|WGS:JAAVVJ|G4P62_T006521"; gbkey "CDS"; gene "slc7a7"; locus_tag "G4P62_004050"; orig_transcript_id "gnl|WGS:JAAVVJ|G4P62_T006521"; product "transcript variant X5"; protein_id "KAF7230224.1"; exon_number "12";
CM025008.1	Genbank	transcript	27223754	27239703	.	-	.	gene_id "G4P62_004050"; transcript_id "gnl|WGS:JAAVVJ|G4P62_T006522"; gbkey "mRNA"; gene "slc7a7"; locus_tag "G4P62_004050"; note "transcript variant X4"; orig_protein_id "gnl|WGS:JAAVVJ|G4P62_P006522"; orig_transcript_id "gnl|WGS:JAAVVJ|G4P62_T006522"; product "solute carrier family 7 member 7"; transcript_biotype "mRNA";
CM025008.1	Genbank	exon	27239480	27239703	.	-	.	gene_id "G4P62_004050"; transcript_id "gnl|WGS:JAAVVJ|G4P62_T006522"; gene "slc7a7"; locus_tag "G4P62_004050"; note "transcript variant X4"; orig_protein_id "gnl|WGS:JAAVVJ|G4P62_P006522"; orig_transcript_id "gnl|WGS:JAAVVJ|G4P62_T006522"; product "solute carrier family 7 member 7"; transcript_biotype "mRNA"; exon_number "1";
CM025008.1	Genbank	exon	27239322	27239404	.	-	.	gene_id "G4P62_004050"; transcript_id "gnl|WGS:JAAVVJ|G4P62_T006522"; gene "slc7a7"; locus_tag "G4P62_004050"; note "transcript variant X4"; orig_protein_id "gnl|WGS:JAAVVJ|G4P62_P006522"; orig_transcript_id "gnl|WGS:JAAVVJ|G4P62_T006522"; product "solute carrier family 7 member 7"; transcript_biotype "mRNA"; exon_number "2";
CM025008.1	Genbank	exon	27239045	27239094	.	-	.	gene_id "G4P62_004050"; transcript_id "gnl|WGS:JAAVVJ|G4P62_T006522"; gene "slc7a7"; locus_tag "G4P62_004050"; note "transcript variant X4"; orig_protein_id "gnl|WGS:JAAVVJ|G4P62_P006522"; orig_transcript_id "gnl|WGS:JAAVVJ|G4P62_T006522"; product "solute carrier family 7 member 7"; transcript_biotype "mRNA"; exon_number "3";
CM025008.1	Genbank	exon	27237216	27237825	.	-	.	gene_id "G4P62_004050"; transcript_id "gnl|WGS:JAAVVJ|G4P62_T006522"; gene "slc7a7"; locus_tag "G4P62_004050"; note "transcript variant X4"; orig_protein_id "gnl|WGS:JAAVVJ|G4P62_P006522"; orig_transcript_id "gnl|WGS:JAAVVJ|G4P62_T006522"; product "solute carrier family 7 member 7"; transcript_biotype "mRNA"; exon_number "4";
CM025008.1	Genbank	exon	27232525	27232650	.	-	.	gene_id "G4P62_004050"; transcript_id "gnl|WGS:JAAVVJ|G4P62_T006522"; gene "slc7a7"; locus_tag "G4P62_004050"; note "transcript variant X4"; orig_protein_id "gnl|WGS:JAAVVJ|G4P62_P006522"; orig_transcript_id "gnl|WGS:JAAVVJ|G4P62_T006522"; product "solute carrier family 7 member 7"; transcript_biotype "mRNA"; exon_number "5";
CM025008.1	Genbank	exon	27230182	27230326	.	-	.	gene_id "G4P62_004050"; transcript_id "gnl|WGS:JAAVVJ|G4P62_T006522"; gene "slc7a7"; locus_tag "G4P62_004050"; note "transcript variant X4"; orig_protein_id "gnl|WGS:JAAVVJ|G4P62_P006522"; orig_transcript_id "gnl|WGS:JAAVVJ|G4P62_T006522"; product "solute carrier family 7 member 7"; transcript_biotype "mRNA"; exon_number "6";
CM025008.1	Genbank	exon	27229036	27229159	.	-	.	gene_id "G4P62_004050"; transcript_id "gnl|WGS:JAAVVJ|G4P62_T006522"; gene "slc7a7"; locus_tag "G4P62_004050"; note "transcript variant X4"; orig_protein_id "gnl|WGS:JAAVVJ|G4P62_P006522"; orig_transcript_id "gnl|WGS:JAAVVJ|G4P62_T006522"; product "solute carrier family 7 member 7"; transcript_biotype "mRNA"; exon_number "7";
CM025008.1	Genbank	exon	27228857	27228960	.	-	.	gene_id "G4P62_004050"; transcript_id "gnl|WGS:JAAVVJ|G4P62_T006522"; gene "slc7a7"; locus_tag "G4P62_004050"; note "transcript variant X4"; orig_protein_id "gnl|WGS:JAAVVJ|G4P62_P006522"; orig_transcript_id "gnl|WGS:JAAVVJ|G4P62_T006522"; product "solute carrier family 7 member 7"; transcript_biotype "mRNA"; exon_number "8";
CM025008.1	Genbank	exon	27228683	27228779	.	-	.	gene_id "G4P62_004050"; transcript_id "gnl|WGS:JAAVVJ|G4P62_T006522"; gene "slc7a7"; locus_tag "G4P62_004050"; note "transcript variant X4"; orig_protein_id "gnl|WGS:JAAVVJ|G4P62_P006522"; orig_transcript_id "gnl|WGS:JAAVVJ|G4P62_T006522"; product "solute carrier family 7 member 7"; transcript_biotype "mRNA"; exon_number "9";
CM025008.1	Genbank	exon	27228455	27228604	.	-	.	gene_id "G4P62_004050"; transcript_id "gnl|WGS:JAAVVJ|G4P62_T006522"; gene "slc7a7"; locus_tag "G4P62_004050"; note "transcript variant X4"; orig_protein_id "gnl|WGS:JAAVVJ|G4P62_P006522"; orig_transcript_id "gnl|WGS:JAAVVJ|G4P62_T006522"; product "solute carrier family 7 member 7"; transcript_biotype "mRNA"; exon_number "10";
CM025008.1	Genbank	exon	27228191	27228374	.	-	.	gene_id "G4P62_004050"; transcript_id "gnl|WGS:JAAVVJ|G4P62_T006522"; gene "slc7a7"; locus_tag "G4P62_004050"; note "transcript variant X4"; orig_protein_id "gnl|WGS:JAAVVJ|G4P62_P006522"; orig_transcript_id "gnl|WGS:JAAVVJ|G4P62_T006522"; product "solute carrier family 7 member 7"; transcript_biotype "mRNA"; exon_number "11";
CM025008.1	Genbank	exon	27223754	27224309	.	-	.	gene_id "G4P62_004050"; transcript_id "gnl|WGS:JAAVVJ|G4P62_T006522"; gene "slc7a7"; locus_tag "G4P62_004050"; note "transcript variant X4"; orig_protein_id "gnl|WGS:JAAVVJ|G4P62_P006522"; orig_transcript_id "gnl|WGS:JAAVVJ|G4P62_T006522"; product "solute carrier family 7 member 7"; transcript_biotype "mRNA"; exon_number "12";
CM025008.1	Genbank	CDS	27237216	27237708	.	-	0	gene_id "G4P62_004050"; transcript_id "gnl|WGS:JAAVVJ|G4P62_T006522"; gbkey "CDS"; gene "slc7a7"; locus_tag "G4P62_004050"; orig_transcript_id "gnl|WGS:JAAVVJ|G4P62_T006522"; product "transcript variant X4"; protein_id "KAF7230225.1"; exon_number "4";
CM025008.1	Genbank	CDS	27232525	27232650	.	-	2	gene_id "G4P62_004050"; transcript_id "gnl|WGS:JAAVVJ|G4P62_T006522"; gbkey "CDS"; gene "slc7a7"; locus_tag "G4P62_004050"; orig_transcript_id "gnl|WGS:JAAVVJ|G4P62_T006522"; product "transcript variant X4"; protein_id "KAF7230225.1"; exon_number "5";
CM025008.1	Genbank	CDS	27230182	27230326	.	-	2	gene_id "G4P62_004050"; transcript_id "gnl|WGS:JAAVVJ|G4P62_T006522"; gbkey "CDS"; gene "slc7a7"; locus_tag "G4P62_004050"; orig_transcript_id "gnl|WGS:JAAVVJ|G4P62_T006522"; product "transcript variant X4"; protein_id "KAF7230225.1"; exon_number "6";
CM025008.1	Genbank	CDS	27229036	27229159	.	-	1	gene_id "G4P62_004050"; transcript_id "gnl|WGS:JAAVVJ|G4P62_T006522"; gbkey "CDS"; gene "slc7a7"; locus_tag "G4P62_004050"; orig_transcript_id "gnl|WGS:JAAVVJ|G4P62_T006522"; product "transcript variant X4"; protein_id "KAF7230225.1"; exon_number "7";
CM025008.1	Genbank	CDS	27228857	27228960	.	-	0	gene_id "G4P62_004050"; transcript_id "gnl|WGS:JAAVVJ|G4P62_T006522"; gbkey "CDS"; gene "slc7a7"; locus_tag "G4P62_004050"; orig_transcript_id "gnl|WGS:JAAVVJ|G4P62_T006522"; product "transcript variant X4"; protein_id "KAF7230225.1"; exon_number "8";
CM025008.1	Genbank	CDS	27228683	27228779	.	-	1	gene_id "G4P62_004050"; transcript_id "gnl|WGS:JAAVVJ|G4P62_T006522"; gbkey "CDS"; gene "slc7a7"; locus_tag "G4P62_004050"; orig_transcript_id "gnl|WGS:JAAVVJ|G4P62_T006522"; product "transcript variant X4"; protein_id "KAF7230225.1"; exon_number "9";
CM025008.1	Genbank	CDS	27228455	27228604	.	-	0	gene_id "G4P62_004050"; transcript_id "gnl|WGS:JAAVVJ|G4P62_T006522"; gbkey "CDS"; gene "slc7a7"; locus_tag "G4P62_004050"; orig_transcript_id "gnl|WGS:JAAVVJ|G4P62_T006522"; product "transcript variant X4"; protein_id "KAF7230225.1"; exon_number "10";
CM025008.1	Genbank	CDS	27228191	27228374	.	-	0	gene_id "G4P62_004050"; transcript_id "gnl|WGS:JAAVVJ|G4P62_T006522"; gbkey "CDS"; gene "slc7a7"; locus_tag "G4P62_004050"; orig_transcript_id "gnl|WGS:JAAVVJ|G4P62_T006522"; product "transcript variant X4"; protein_id "KAF7230225.1"; exon_number "11";
CM025008.1	Genbank	CDS	27224239	27224309	.	-	2	gene_id "G4P62_004050"; transcript_id "gnl|WGS:JAAVVJ|G4P62_T006522"; gbkey "CDS"; gene "slc7a7"; locus_tag "G4P62_004050"; orig_transcript_id "gnl|WGS:JAAVVJ|G4P62_T006522"; product "transcript variant X4"; protein_id "KAF7230225.1"; exon_number "12";
CM025008.1	Genbank	start_codon	27237706	27237708	.	-	0	gene_id "G4P62_004050"; transcript_id "gnl|WGS:JAAVVJ|G4P62_T006522"; gbkey "CDS"; gene "slc7a7"; locus_tag "G4P62_004050"; orig_transcript_id "gnl|WGS:JAAVVJ|G4P62_T006522"; product "transcript variant X4"; protein_id "KAF7230225.1"; exon_number "4";
CM025008.1	Genbank	stop_codon	27224236	27224238	.	-	0	gene_id "G4P62_004050"; transcript_id "gnl|WGS:JAAVVJ|G4P62_T006522"; gbkey "CDS"; gene "slc7a7"; locus_tag "G4P62_004050"; orig_transcript_id "gnl|WGS:JAAVVJ|G4P62_T006522"; product "transcript variant X4"; protein_id "KAF7230225.1"; exon_number "12";
CM025008.1	Genbank	transcript	27223754	27239702	.	-	.	gene_id "G4P62_004050"; transcript_id "gnl|WGS:JAAVVJ|G4P62_T006523"; gbkey "mRNA"; gene "slc7a7"; locus_tag "G4P62_004050"; note "transcript variant X3"; orig_protein_id "gnl|WGS:JAAVVJ|G4P62_P006523"; orig_transcript_id "gnl|WGS:JAAVVJ|G4P62_T006523"; product "solute carrier family 7 member 7"; transcript_biotype "mRNA";
CM025008.1	Genbank	exon	27239480	27239702	.	-	.	gene_id "G4P62_004050"; transcript_id "gnl|WGS:JAAVVJ|G4P62_T006523"; gene "slc7a7"; locus_tag "G4P62_004050"; note "transcript variant X3"; orig_protein_id "gnl|WGS:JAAVVJ|G4P62_P006523"; orig_transcript_id "gnl|WGS:JAAVVJ|G4P62_T006523"; product "solute carrier family 7 member 7"; transcript_biotype "mRNA"; exon_number "1";
CM025008.1	Genbank	exon	27238961	27239094	.	-	.	gene_id "G4P62_004050"; transcript_id "gnl|WGS:JAAVVJ|G4P62_T006523"; gene "slc7a7"; locus_tag "G4P62_004050"; note "transcript variant X3"; orig_protein_id "gnl|WGS:JAAVVJ|G4P62_P006523"; orig_transcript_id "gnl|WGS:JAAVVJ|G4P62_T006523"; product "solute carrier family 7 member 7"; transcript_biotype "mRNA"; exon_number "2";
CM025008.1	Genbank	exon	27237216	27237825	.	-	.	gene_id "G4P62_004050"; transcript_id "gnl|WGS:JAAVVJ|G4P62_T006523"; gene "slc7a7"; locus_tag "G4P62_004050"; note "transcript variant X3"; orig_protein_id "gnl|WGS:JAAVVJ|G4P62_P006523"; orig_transcript_id "gnl|WGS:JAAVVJ|G4P62_T006523"; product "solute carrier family 7 member 7"; transcript_biotype "mRNA"; exon_number "3";
CM025008.1	Genbank	exon	27232525	27232650	.	-	.	gene_id "G4P62_004050"; transcript_id "gnl|WGS:JAAVVJ|G4P62_T006523"; gene "slc7a7"; locus_tag "G4P62_004050"; note "transcript variant X3"; orig_protein_id "gnl|WGS:JAAVVJ|G4P62_P006523"; orig_transcript_id "gnl|WGS:JAAVVJ|G4P62_T006523"; product "solute carrier family 7 member 7"; transcript_biotype "mRNA"; exon_number "4";
CM025008.1	Genbank	exon	27230182	27230326	.	-	.	gene_id "G4P62_004050"; transcript_id "gnl|WGS:JAAVVJ|G4P62_T006523"; gene "slc7a7"; locus_tag "G4P62_004050"; note "transcript variant X3"; orig_protein_id "gnl|WGS:JAAVVJ|G4P62_P006523"; orig_transcript_id "gnl|WGS:JAAVVJ|G4P62_T006523"; product "solute carrier family 7 member 7"; transcript_biotype "mRNA"; exon_number "5";
CM025008.1	Genbank	exon	27229036	27229159	.	-	.	gene_id "G4P62_004050"; transcript_id "gnl|WGS:JAAVVJ|G4P62_T006523"; gene "slc7a7"; locus_tag "G4P62_004050"; note "transcript variant X3"; orig_protein_id "gnl|WGS:JAAVVJ|G4P62_P006523"; orig_transcript_id "gnl|WGS:JAAVVJ|G4P62_T006523"; product "solute carrier family 7 member 7"; transcript_biotype "mRNA"; exon_number "6";
CM025008.1	Genbank	exon	27228857	27228960	.	-	.	gene_id "G4P62_004050"; transcript_id "gnl|WGS:JAAVVJ|G4P62_T006523"; gene "slc7a7"; locus_tag "G4P62_004050"; note "transcript variant X3"; orig_protein_id "gnl|WGS:JAAVVJ|G4P62_P006523"; orig_transcript_id "gnl|WGS:JAAVVJ|G4P62_T006523"; product "solute carrier family 7 member 7"; transcript_biotype "mRNA"; exon_number "7";
CM025008.1	Genbank	exon	27228683	27228779	.	-	.	gene_id "G4P62_004050"; transcript_id "gnl|WGS:JAAVVJ|G4P62_T006523"; gene "slc7a7"; locus_tag "G4P62_004050"; note "transcript variant X3"; orig_protein_id "gnl|WGS:JAAVVJ|G4P62_P006523"; orig_transcript_id "gnl|WGS:JAAVVJ|G4P62_T006523"; product "solute carrier family 7 member 7"; transcript_biotype "mRNA"; exon_number "8";
CM025008.1	Genbank	exon	27228455	27228604	.	-	.	gene_id "G4P62_004050"; transcript_id "gnl|WGS:JAAVVJ|G4P62_T006523"; gene "slc7a7"; locus_tag "G4P62_004050"; note "transcript variant X3"; orig_protein_id "gnl|WGS:JAAVVJ|G4P62_P006523"; orig_transcript_id "gnl|WGS:JAAVVJ|G4P62_T006523"; product "solute carrier family 7 member 7"; transcript_biotype "mRNA"; exon_number "9";
CM025008.1	Genbank	exon	27228191	27228374	.	-	.	gene_id "G4P62_004050"; transcript_id "gnl|WGS:JAAVVJ|G4P62_T006523"; gene "slc7a7"; locus_tag "G4P62_004050"; note "transcript variant X3"; orig_protein_id "gnl|WGS:JAAVVJ|G4P62_P006523"; orig_transcript_id "gnl|WGS:JAAVVJ|G4P62_T006523"; product "solute carrier family 7 member 7"; transcript_biotype "mRNA"; exon_number "10";
CM025008.1	Genbank	exon	27223754	27224309	.	-	.	gene_id "G4P62_004050"; transcript_id "gnl|WGS:JAAVVJ|G4P62_T006523"; gene "slc7a7"; locus_tag "G4P62_004050"; note "transcript variant X3"; orig_protein_id "gnl|WGS:JAAVVJ|G4P62_P006523"; orig_transcript_id "gnl|WGS:JAAVVJ|G4P62_T006523"; product "solute carrier family 7 member 7"; transcript_biotype "mRNA"; exon_number "11";
CM025008.1	Genbank	CDS	27237216	27237708	.	-	0	gene_id "G4P62_004050"; transcript_id "gnl|WGS:JAAVVJ|G4P62_T006523"; gbkey "CDS"; gene "slc7a7"; locus_tag "G4P62_004050"; orig_transcript_id "gnl|WGS:JAAVVJ|G4P62_T006523"; product "transcript variant X3"; protein_id "KAF7230226.1"; exon_number "3";
CM025008.1	Genbank	CDS	27232525	27232650	.	-	2	gene_id "G4P62_004050"; transcript_id "gnl|WGS:JAAVVJ|G4P62_T006523"; gbkey "CDS"; gene "slc7a7"; locus_tag "G4P62_004050"; orig_transcript_id "gnl|WGS:JAAVVJ|G4P62_T006523"; product "transcript variant X3"; protein_id "KAF7230226.1"; exon_number "4";
CM025008.1	Genbank	CDS	27230182	27230326	.	-	2	gene_id "G4P62_004050"; transcript_id "gnl|WGS:JAAVVJ|G4P62_T006523"; gbkey "CDS"; gene "slc7a7"; locus_tag "G4P62_004050"; orig_transcript_id "gnl|WGS:JAAVVJ|G4P62_T006523"; product "transcript variant X3"; protein_id "KAF7230226.1"; exon_number "5";
CM025008.1	Genbank	CDS	27229036	27229159	.	-	1	gene_id "G4P62_004050"; transcript_id "gnl|WGS:JAAVVJ|G4P62_T006523"; gbkey "CDS"; gene "slc7a7"; locus_tag "G4P62_004050"; orig_transcript_id "gnl|WGS:JAAVVJ|G4P62_T006523"; product "transcript variant X3"; protein_id "KAF7230226.1"; exon_number "6";
CM025008.1	Genbank	CDS	27228857	27228960	.	-	0	gene_id "G4P62_004050"; transcript_id "gnl|WGS:JAAVVJ|G4P62_T006523"; gbkey "CDS"; gene "slc7a7"; locus_tag "G4P62_004050"; orig_transcript_id "gnl|WGS:JAAVVJ|G4P62_T006523"; product "transcript variant X3"; protein_id "KAF7230226.1"; exon_number "7";
CM025008.1	Genbank	CDS	27228683	27228779	.	-	1	gene_id "G4P62_004050"; transcript_id "gnl|WGS:JAAVVJ|G4P62_T006523"; gbkey "CDS"; gene "slc7a7"; locus_tag "G4P62_004050"; orig_transcript_id "gnl|WGS:JAAVVJ|G4P62_T006523"; product "transcript variant X3"; protein_id "KAF7230226.1"; exon_number "8";
CM025008.1	Genbank	CDS	27228455	27228604	.	-	0	gene_id "G4P62_004050"; transcript_id "gnl|WGS:JAAVVJ|G4P62_T006523"; gbkey "CDS"; gene "slc7a7"; locus_tag "G4P62_004050"; orig_transcript_id "gnl|WGS:JAAVVJ|G4P62_T006523"; product "transcript variant X3"; protein_id "KAF7230226.1"; exon_number "9";
CM025008.1	Genbank	CDS	27228191	27228374	.	-	0	gene_id "G4P62_004050"; transcript_id "gnl|WGS:JAAVVJ|G4P62_T006523"; gbkey "CDS"; gene "slc7a7"; locus_tag "G4P62_004050"; orig_transcript_id "gnl|WGS:JAAVVJ|G4P62_T006523"; product "transcript variant X3"; protein_id "KAF7230226.1"; exon_number "10";
CM025008.1	Genbank	CDS	27224239	27224309	.	-	2	gene_id "G4P62_004050"; transcript_id "gnl|WGS:JAAVVJ|G4P62_T006523"; gbkey "CDS"; gene "slc7a7"; locus_tag "G4P62_004050"; orig_transcript_id "gnl|WGS:JAAVVJ|G4P62_T006523"; product "transcript variant X3"; protein_id "KAF7230226.1"; exon_number "11";
CM025008.1	Genbank	start_codon	27237706	27237708	.	-	0	gene_id "G4P62_004050"; transcript_id "gnl|WGS:JAAVVJ|G4P62_T006523"; gbkey "CDS"; gene "slc7a7"; locus_tag "G4P62_004050"; orig_transcript_id "gnl|WGS:JAAVVJ|G4P62_T006523"; product "transcript variant X3"; protein_id "KAF7230226.1"; exon_number "3";
CM025008.1	Genbank	stop_codon	27224236	27224238	.	-	0	gene_id "G4P62_004050"; transcript_id "gnl|WGS:JAAVVJ|G4P62_T006523"; gbkey "CDS"; gene "slc7a7"; locus_tag "G4P62_004050"; orig_transcript_id "gnl|WGS:JAAVVJ|G4P62_T006523"; product "transcript variant X3"; protein_id "KAF7230226.1"; exon_number "11";
CM025008.1	Genbank	transcript	27223754	27239702	.	-	.	gene_id "G4P62_004050"; transcript_id "gnl|WGS:JAAVVJ|G4P62_T006524"; gbkey "mRNA"; gene "slc7a7"; locus_tag "G4P62_004050"; note "transcript variant X2"; orig_protein_id "gnl|WGS:JAAVVJ|G4P62_P006524"; orig_transcript_id "gnl|WGS:JAAVVJ|G4P62_T006524"; product "solute carrier family 7 member 7"; transcript_biotype "mRNA";
CM025008.1	Genbank	exon	27239480	27239702	.	-	.	gene_id "G4P62_004050"; transcript_id "gnl|WGS:JAAVVJ|G4P62_T006524"; gene "slc7a7"; locus_tag "G4P62_004050"; note "transcript variant X2"; orig_protein_id "gnl|WGS:JAAVVJ|G4P62_P006524"; orig_transcript_id "gnl|WGS:JAAVVJ|G4P62_T006524"; product "solute carrier family 7 member 7"; transcript_biotype "mRNA"; exon_number "1";
CM025008.1	Genbank	exon	27239322	27239386	.	-	.	gene_id "G4P62_004050"; transcript_id "gnl|WGS:JAAVVJ|G4P62_T006524"; gene "slc7a7"; locus_tag "G4P62_004050"; note "transcript variant X2"; orig_protein_id "gnl|WGS:JAAVVJ|G4P62_P006524"; orig_transcript_id "gnl|WGS:JAAVVJ|G4P62_T006524"; product "solute carrier family 7 member 7"; transcript_biotype "mRNA"; exon_number "2";
CM025008.1	Genbank	exon	27238961	27239094	.	-	.	gene_id "G4P62_004050"; transcript_id "gnl|WGS:JAAVVJ|G4P62_T006524"; gene "slc7a7"; locus_tag "G4P62_004050"; note "transcript variant X2"; orig_protein_id "gnl|WGS:JAAVVJ|G4P62_P006524"; orig_transcript_id "gnl|WGS:JAAVVJ|G4P62_T006524"; product "solute carrier family 7 member 7"; transcript_biotype "mRNA"; exon_number "3";
CM025008.1	Genbank	exon	27237216	27237825	.	-	.	gene_id "G4P62_004050"; transcript_id "gnl|WGS:JAAVVJ|G4P62_T006524"; gene "slc7a7"; locus_tag "G4P62_004050"; note "transcript variant X2"; orig_protein_id "gnl|WGS:JAAVVJ|G4P62_P006524"; orig_transcript_id "gnl|WGS:JAAVVJ|G4P62_T006524"; product "solute carrier family 7 member 7"; transcript_biotype "mRNA"; exon_number "4";
CM025008.1	Genbank	exon	27232525	27232650	.	-	.	gene_id "G4P62_004050"; transcript_id "gnl|WGS:JAAVVJ|G4P62_T006524"; gene "slc7a7"; locus_tag "G4P62_004050"; note "transcript variant X2"; orig_protein_id "gnl|WGS:JAAVVJ|G4P62_P006524"; orig_transcript_id "gnl|WGS:JAAVVJ|G4P62_T006524"; product "solute carrier family 7 member 7"; transcript_biotype "mRNA"; exon_number "5";
CM025008.1	Genbank	exon	27230182	27230326	.	-	.	gene_id "G4P62_004050"; transcript_id "gnl|WGS:JAAVVJ|G4P62_T006524"; gene "slc7a7"; locus_tag "G4P62_004050"; note "transcript variant X2"; orig_protein_id "gnl|WGS:JAAVVJ|G4P62_P006524"; orig_transcript_id "gnl|WGS:JAAVVJ|G4P62_T006524"; product "solute carrier family 7 member 7"; transcript_biotype "mRNA"; exon_number "6";
CM025008.1	Genbank	exon	27229036	27229159	.	-	.	gene_id "G4P62_004050"; transcript_id "gnl|WGS:JAAVVJ|G4P62_T006524"; gene "slc7a7"; locus_tag "G4P62_004050"; note "transcript variant X2"; orig_protein_id "gnl|WGS:JAAVVJ|G4P62_P006524"; orig_transcript_id "gnl|WGS:JAAVVJ|G4P62_T006524"; product "solute carrier family 7 member 7"; transcript_biotype "mRNA"; exon_number "7";
CM025008.1	Genbank	exon	27228857	27228960	.	-	.	gene_id "G4P62_004050"; transcript_id "gnl|WGS:JAAVVJ|G4P62_T006524"; gene "slc7a7"; locus_tag "G4P62_004050"; note "transcript variant X2"; orig_protein_id "gnl|WGS:JAAVVJ|G4P62_P006524"; orig_transcript_id "gnl|WGS:JAAVVJ|G4P62_T006524"; product "solute carrier family 7 member 7"; transcript_biotype "mRNA"; exon_number "8";
CM025008.1	Genbank	exon	27228683	27228779	.	-	.	gene_id "G4P62_004050"; transcript_id "gnl|WGS:JAAVVJ|G4P62_T006524"; gene "slc7a7"; locus_tag "G4P62_004050"; note "transcript variant X2"; orig_protein_id "gnl|WGS:JAAVVJ|G4P62_P006524"; orig_transcript_id "gnl|WGS:JAAVVJ|G4P62_T006524"; product "solute carrier family 7 member 7"; transcript_biotype "mRNA"; exon_number "9";
CM025008.1	Genbank	exon	27228455	27228604	.	-	.	gene_id "G4P62_004050"; transcript_id "gnl|WGS:JAAVVJ|G4P62_T006524"; gene "slc7a7"; locus_tag "G4P62_004050"; note "transcript variant X2"; orig_protein_id "gnl|WGS:JAAVVJ|G4P62_P006524"; orig_transcript_id "gnl|WGS:JAAVVJ|G4P62_T006524"; product "solute carrier family 7 member 7"; transcript_biotype "mRNA"; exon_number "10";
CM025008.1	Genbank	exon	27228191	27228374	.	-	.	gene_id "G4P62_004050"; transcript_id "gnl|WGS:JAAVVJ|G4P62_T006524"; gene "slc7a7"; locus_tag "G4P62_004050"; note "transcript variant X2"; orig_protein_id "gnl|WGS:JAAVVJ|G4P62_P006524"; orig_transcript_id "gnl|WGS:JAAVVJ|G4P62_T006524"; product "solute carrier family 7 member 7"; transcript_biotype "mRNA"; exon_number "11";
CM025008.1	Genbank	exon	27223754	27224309	.	-	.	gene_id "G4P62_004050"; transcript_id "gnl|WGS:JAAVVJ|G4P62_T006524"; gene "slc7a7"; locus_tag "G4P62_004050"; note "transcript variant X2"; orig_protein_id "gnl|WGS:JAAVVJ|G4P62_P006524"; orig_transcript_id "gnl|WGS:JAAVVJ|G4P62_T006524"; product "solute carrier family 7 member 7"; transcript_biotype "mRNA"; exon_number "12";
CM025008.1	Genbank	CDS	27237216	27237708	.	-	0	gene_id "G4P62_004050"; transcript_id "gnl|WGS:JAAVVJ|G4P62_T006524"; gbkey "CDS"; gene "slc7a7"; locus_tag "G4P62_004050"; orig_transcript_id "gnl|WGS:JAAVVJ|G4P62_T006524"; product "transcript variant X2"; protein_id "KAF7230227.1"; exon_number "4";
CM025008.1	Genbank	CDS	27232525	27232650	.	-	2	gene_id "G4P62_004050"; transcript_id "gnl|WGS:JAAVVJ|G4P62_T006524"; gbkey "CDS"; gene "slc7a7"; locus_tag "G4P62_004050"; orig_transcript_id "gnl|WGS:JAAVVJ|G4P62_T006524"; product "transcript variant X2"; protein_id "KAF7230227.1"; exon_number "5";
CM025008.1	Genbank	CDS	27230182	27230326	.	-	2	gene_id "G4P62_004050"; transcript_id "gnl|WGS:JAAVVJ|G4P62_T006524"; gbkey "CDS"; gene "slc7a7"; locus_tag "G4P62_004050"; orig_transcript_id "gnl|WGS:JAAVVJ|G4P62_T006524"; product "transcript variant X2"; protein_id "KAF7230227.1"; exon_number "6";
CM025008.1	Genbank	CDS	27229036	27229159	.	-	1	gene_id "G4P62_004050"; transcript_id "gnl|WGS:JAAVVJ|G4P62_T006524"; gbkey "CDS"; gene "slc7a7"; locus_tag "G4P62_004050"; orig_transcript_id "gnl|WGS:JAAVVJ|G4P62_T006524"; product "transcript variant X2"; protein_id "KAF7230227.1"; exon_number "7";
CM025008.1	Genbank	CDS	27228857	27228960	.	-	0	gene_id "G4P62_004050"; transcript_id "gnl|WGS:JAAVVJ|G4P62_T006524"; gbkey "CDS"; gene "slc7a7"; locus_tag "G4P62_004050"; orig_transcript_id "gnl|WGS:JAAVVJ|G4P62_T006524"; product "transcript variant X2"; protein_id "KAF7230227.1"; exon_number "8";
CM025008.1	Genbank	CDS	27228683	27228779	.	-	1	gene_id "G4P62_004050"; transcript_id "gnl|WGS:JAAVVJ|G4P62_T006524"; gbkey "CDS"; gene "slc7a7"; locus_tag "G4P62_004050"; orig_transcript_id "gnl|WGS:JAAVVJ|G4P62_T006524"; product "transcript variant X2"; protein_id "KAF7230227.1"; exon_number "9";
CM025008.1	Genbank	CDS	27228455	27228604	.	-	0	gene_id "G4P62_004050"; transcript_id "gnl|WGS:JAAVVJ|G4P62_T006524"; gbkey "CDS"; gene "slc7a7"; locus_tag "G4P62_004050"; orig_transcript_id "gnl|WGS:JAAVVJ|G4P62_T006524"; product "transcript variant X2"; protein_id "KAF7230227.1"; exon_number "10";
CM025008.1	Genbank	CDS	27228191	27228374	.	-	0	gene_id "G4P62_004050"; transcript_id "gnl|WGS:JAAVVJ|G4P62_T006524"; gbkey "CDS"; gene "slc7a7"; locus_tag "G4P62_004050"; orig_transcript_id "gnl|WGS:JAAVVJ|G4P62_T006524"; product "transcript variant X2"; protein_id "KAF7230227.1"; exon_number "11";
CM025008.1	Genbank	CDS	27224239	27224309	.	-	2	gene_id "G4P62_004050"; transcript_id "gnl|WGS:JAAVVJ|G4P62_T006524"; gbkey "CDS"; gene "slc7a7"; locus_tag "G4P62_004050"; orig_transcript_id "gnl|WGS:JAAVVJ|G4P62_T006524"; product "transcript variant X2"; protein_id "KAF7230227.1"; exon_number "12";
CM025008.1	Genbank	start_codon	27237706	27237708	.	-	0	gene_id "G4P62_004050"; transcript_id "gnl|WGS:JAAVVJ|G4P62_T006524"; gbkey "CDS"; gene "slc7a7"; locus_tag "G4P62_004050"; orig_transcript_id "gnl|WGS:JAAVVJ|G4P62_T006524"; product "transcript variant X2"; protein_id "KAF7230227.1"; exon_number "4";
CM025008.1	Genbank	stop_codon	27224236	27224238	.	-	0	gene_id "G4P62_004050"; transcript_id "gnl|WGS:JAAVVJ|G4P62_T006524"; gbkey "CDS"; gene "slc7a7"; locus_tag "G4P62_004050"; orig_transcript_id "gnl|WGS:JAAVVJ|G4P62_T006524"; product "transcript variant X2"; protein_id "KAF7230227.1"; exon_number "12";
CM025008.1	Genbank	transcript	27223754	27239702	.	-	.	gene_id "G4P62_004050"; transcript_id "gnl|WGS:JAAVVJ|G4P62_T006525"; gbkey "mRNA"; gene "slc7a7"; locus_tag "G4P62_004050"; note "transcript variant X1"; orig_protein_id "gnl|WGS:JAAVVJ|G4P62_P006525"; orig_transcript_id "gnl|WGS:JAAVVJ|G4P62_T006525"; product "solute carrier family 7 member 7"; transcript_biotype "mRNA";
CM025008.1	Genbank	exon	27239480	27239702	.	-	.	gene_id "G4P62_004050"; transcript_id "gnl|WGS:JAAVVJ|G4P62_T006525"; gene "slc7a7"; locus_tag "G4P62_004050"; note "transcript variant X1"; orig_protein_id "gnl|WGS:JAAVVJ|G4P62_P006525"; orig_transcript_id "gnl|WGS:JAAVVJ|G4P62_T006525"; product "solute carrier family 7 member 7"; transcript_biotype "mRNA"; exon_number "1";
CM025008.1	Genbank	exon	27239322	27239404	.	-	.	gene_id "G4P62_004050"; transcript_id "gnl|WGS:JAAVVJ|G4P62_T006525"; gene "slc7a7"; locus_tag "G4P62_004050"; note "transcript variant X1"; orig_protein_id "gnl|WGS:JAAVVJ|G4P62_P006525"; orig_transcript_id "gnl|WGS:JAAVVJ|G4P62_T006525"; product "solute carrier family 7 member 7"; transcript_biotype "mRNA"; exon_number "2";
CM025008.1	Genbank	exon	27238961	27239094	.	-	.	gene_id "G4P62_004050"; transcript_id "gnl|WGS:JAAVVJ|G4P62_T006525"; gene "slc7a7"; locus_tag "G4P62_004050"; note "transcript variant X1"; orig_protein_id "gnl|WGS:JAAVVJ|G4P62_P006525"; orig_transcript_id "gnl|WGS:JAAVVJ|G4P62_T006525"; product "solute carrier family 7 member 7"; transcript_biotype "mRNA"; exon_number "3";
CM025008.1	Genbank	exon	27237216	27237825	.	-	.	gene_id "G4P62_004050"; transcript_id "gnl|WGS:JAAVVJ|G4P62_T006525"; gene "slc7a7"; locus_tag "G4P62_004050"; note "transcript variant X1"; orig_protein_id "gnl|WGS:JAAVVJ|G4P62_P006525"; orig_transcript_id "gnl|WGS:JAAVVJ|G4P62_T006525"; product "solute carrier family 7 member 7"; transcript_biotype "mRNA"; exon_number "4";
CM025008.1	Genbank	exon	27232525	27232650	.	-	.	gene_id "G4P62_004050"; transcript_id "gnl|WGS:JAAVVJ|G4P62_T006525"; gene "slc7a7"; locus_tag "G4P62_004050"; note "transcript variant X1"; orig_protein_id "gnl|WGS:JAAVVJ|G4P62_P006525"; orig_transcript_id "gnl|WGS:JAAVVJ|G4P62_T006525"; product "solute carrier family 7 member 7"; transcript_biotype "mRNA"; exon_number "5";
CM025008.1	Genbank	exon	27230182	27230326	.	-	.	gene_id "G4P62_004050"; transcript_id "gnl|WGS:JAAVVJ|G4P62_T006525"; gene "slc7a7"; locus_tag "G4P62_004050"; note "transcript variant X1"; orig_protein_id "gnl|WGS:JAAVVJ|G4P62_P006525"; orig_transcript_id "gnl|WGS:JAAVVJ|G4P62_T006525"; product "solute carrier family 7 member 7"; transcript_biotype "mRNA"; exon_number "6";
CM025008.1	Genbank	exon	27229036	27229159	.	-	.	gene_id "G4P62_004050"; transcript_id "gnl|WGS:JAAVVJ|G4P62_T006525"; gene "slc7a7"; locus_tag "G4P62_004050"; note "transcript variant X1"; orig_protein_id "gnl|WGS:JAAVVJ|G4P62_P006525"; orig_transcript_id "gnl|WGS:JAAVVJ|G4P62_T006525"; product "solute carrier family 7 member 7"; transcript_biotype "mRNA"; exon_number "7";
CM025008.1	Genbank	exon	27228857	27228960	.	-	.	gene_id "G4P62_004050"; transcript_id "gnl|WGS:JAAVVJ|G4P62_T006525"; gene "slc7a7"; locus_tag "G4P62_004050"; note "transcript variant X1"; orig_protein_id "gnl|WGS:JAAVVJ|G4P62_P006525"; orig_transcript_id "gnl|WGS:JAAVVJ|G4P62_T006525"; product "solute carrier family 7 member 7"; transcript_biotype "mRNA"; exon_number "8";
CM025008.1	Genbank	exon	27228683	27228779	.	-	.	gene_id "G4P62_004050"; transcript_id "gnl|WGS:JAAVVJ|G4P62_T006525"; gene "slc7a7"; locus_tag "G4P62_004050"; note "transcript variant X1"; orig_protein_id "gnl|WGS:JAAVVJ|G4P62_P006525"; orig_transcript_id "gnl|WGS:JAAVVJ|G4P62_T006525"; product "solute carrier family 7 member 7"; transcript_biotype "mRNA"; exon_number "9";
CM025008.1	Genbank	exon	27228455	27228604	.	-	.	gene_id "G4P62_004050"; transcript_id "gnl|WGS:JAAVVJ|G4P62_T006525"; gene "slc7a7"; locus_tag "G4P62_004050"; note "transcript variant X1"; orig_protein_id "gnl|WGS:JAAVVJ|G4P62_P006525"; orig_transcript_id "gnl|WGS:JAAVVJ|G4P62_T006525"; product "solute carrier family 7 member 7"; transcript_biotype "mRNA"; exon_number "10";
CM025008.1	Genbank	exon	27228191	27228374	.	-	.	gene_id "G4P62_004050"; transcript_id "gnl|WGS:JAAVVJ|G4P62_T006525"; gene "slc7a7"; locus_tag "G4P62_004050"; note "transcript variant X1"; orig_protein_id "gnl|WGS:JAAVVJ|G4P62_P006525"; orig_transcript_id "gnl|WGS:JAAVVJ|G4P62_T006525"; product "solute carrier family 7 member 7"; transcript_biotype "mRNA"; exon_number "11";
CM025008.1	Genbank	exon	27223754	27224309	.	-	.	gene_id "G4P62_004050"; transcript_id "gnl|WGS:JAAVVJ|G4P62_T006525"; gene "slc7a7"; locus_tag "G4P62_004050"; note "transcript variant X1"; orig_protein_id "gnl|WGS:JAAVVJ|G4P62_P006525"; orig_transcript_id "gnl|WGS:JAAVVJ|G4P62_T006525"; product "solute carrier family 7 member 7"; transcript_biotype "mRNA"; exon_number "12";
CM025008.1	Genbank	CDS	27237216	27237708	.	-	0	gene_id "G4P62_004050"; transcript_id "gnl|WGS:JAAVVJ|G4P62_T006525"; gbkey "CDS"; gene "slc7a7"; locus_tag "G4P62_004050"; orig_transcript_id "gnl|WGS:JAAVVJ|G4P62_T006525"; product "transcript variant X1"; protein_id "KAF7230228.1"; exon_number "4";
CM025008.1	Genbank	CDS	27232525	27232650	.	-	2	gene_id "G4P62_004050"; transcript_id "gnl|WGS:JAAVVJ|G4P62_T006525"; gbkey "CDS"; gene "slc7a7"; locus_tag "G4P62_004050"; orig_transcript_id "gnl|WGS:JAAVVJ|G4P62_T006525"; product "transcript variant X1"; protein_id "KAF7230228.1"; exon_number "5";
CM025008.1	Genbank	CDS	27230182	27230326	.	-	2	gene_id "G4P62_004050"; transcript_id "gnl|WGS:JAAVVJ|G4P62_T006525"; gbkey "CDS"; gene "slc7a7"; locus_tag "G4P62_004050"; orig_transcript_id "gnl|WGS:JAAVVJ|G4P62_T006525"; product "transcript variant X1"; protein_id "KAF7230228.1"; exon_number "6";
CM025008.1	Genbank	CDS	27229036	27229159	.	-	1	gene_id "G4P62_004050"; transcript_id "gnl|WGS:JAAVVJ|G4P62_T006525"; gbkey "CDS"; gene "slc7a7"; locus_tag "G4P62_004050"; orig_transcript_id "gnl|WGS:JAAVVJ|G4P62_T006525"; product "transcript variant X1"; protein_id "KAF7230228.1"; exon_number "7";
CM025008.1	Genbank	CDS	27228857	27228960	.	-	0	gene_id "G4P62_004050"; transcript_id "gnl|WGS:JAAVVJ|G4P62_T006525"; gbkey "CDS"; gene "slc7a7"; locus_tag "G4P62_004050"; orig_transcript_id "gnl|WGS:JAAVVJ|G4P62_T006525"; product "transcript variant X1"; protein_id "KAF7230228.1"; exon_number "8";
CM025008.1	Genbank	CDS	27228683	27228779	.	-	1	gene_id "G4P62_004050"; transcript_id "gnl|WGS:JAAVVJ|G4P62_T006525"; gbkey "CDS"; gene "slc7a7"; locus_tag "G4P62_004050"; orig_transcript_id "gnl|WGS:JAAVVJ|G4P62_T006525"; product "transcript variant X1"; protein_id "KAF7230228.1"; exon_number "9";
CM025008.1	Genbank	CDS	27228455	27228604	.	-	0	gene_id "G4P62_004050"; transcript_id "gnl|WGS:JAAVVJ|G4P62_T006525"; gbkey "CDS"; gene "slc7a7"; locus_tag "G4P62_004050"; orig_transcript_id "gnl|WGS:JAAVVJ|G4P62_T006525"; product "transcript variant X1"; protein_id "KAF7230228.1"; exon_number "10";
CM025008.1	Genbank	CDS	27228191	27228374	.	-	0	gene_id "G4P62_004050"; transcript_id "gnl|WGS:JAAVVJ|G4P62_T006525"; gbkey "CDS"; gene "slc7a7"; locus_tag "G4P62_004050"; orig_transcript_id "gnl|WGS:JAAVVJ|G4P62_T006525"; product "transcript variant X1"; protein_id "KAF7230228.1"; exon_number "11";
CM025008.1	Genbank	CDS	27224239	27224309	.	-	2	gene_id "G4P62_004050"; transcript_id "gnl|WGS:JAAVVJ|G4P62_T006525"; gbkey "CDS"; gene "slc7a7"; locus_tag "G4P62_004050"; orig_transcript_id "gnl|WGS:JAAVVJ|G4P62_T006525"; product "transcript variant X1"; protein_id "KAF7230228.1"; exon_number "12";
CM025008.1	Genbank	start_codon	27237706	27237708	.	-	0	gene_id "G4P62_004050"; transcript_id "gnl|WGS:JAAVVJ|G4P62_T006525"; gbkey "CDS"; gene "slc7a7"; locus_tag "G4P62_004050"; orig_transcript_id "gnl|WGS:JAAVVJ|G4P62_T006525"; product "transcript variant X1"; protein_id "KAF7230228.1"; exon_number "4";
CM025008.1	Genbank	stop_codon	27224236	27224238	.	-	0	gene_id "G4P62_004050"; transcript_id "gnl|WGS:JAAVVJ|G4P62_T006525"; gbkey "CDS"; gene "slc7a7"; locus_tag "G4P62_004050"; orig_transcript_id "gnl|WGS:JAAVVJ|G4P62_T006525"; product "transcript variant X1"; protein_id "KAF7230228.1"; exon_number "12";
CM025008.1	Genbank	gene	27242835	27250607	.	-	.	gene_id "G4P62_004051"; transcript_id ""; description "sal-like protein 2"; gbkey "Gene"; gene "sall2"; gene_biotype "protein_coding"; locus_tag "G4P62_004051";
CM025008.1	Genbank	transcript	27242835	27250607	.	-	.	gene_id "G4P62_004051"; transcript_id "gnl|WGS:JAAVVJ|G4P62_T006526"; gbkey "mRNA"; gene "sall2"; locus_tag "G4P62_004051"; orig_protein_id "gnl|WGS:JAAVVJ|G4P62_P006526"; orig_transcript_id "gnl|WGS:JAAVVJ|G4P62_T006526"; product "spalt-like transcription factor 2"; transcript_biotype "mRNA";
CM025008.1	Genbank	exon	27248290	27250607	.	-	.	gene_id "G4P62_004051"; transcript_id "gnl|WGS:JAAVVJ|G4P62_T006526"; gene "sall2"; locus_tag "G4P62_004051"; orig_protein_id "gnl|WGS:JAAVVJ|G4P62_P006526"; orig_transcript_id "gnl|WGS:JAAVVJ|G4P62_T006526"; product "spalt-like transcription factor 2"; transcript_biotype "mRNA"; exon_number "1";
CM025008.1	Genbank	exon	27243713	27246939	.	-	.	gene_id "G4P62_004051"; transcript_id "gnl|WGS:JAAVVJ|G4P62_T006526"; gene "sall2"; locus_tag "G4P62_004051"; orig_protein_id "gnl|WGS:JAAVVJ|G4P62_P006526"; orig_transcript_id "gnl|WGS:JAAVVJ|G4P62_T006526"; product "spalt-like transcription factor 2"; transcript_biotype "mRNA"; exon_number "2";
CM025008.1	Genbank	exon	27242835	27243629	.	-	.	gene_id "G4P62_004051"; transcript_id "gnl|WGS:JAAVVJ|G4P62_T006526"; gene "sall2"; locus_tag "G4P62_004051"; orig_protein_id "gnl|WGS:JAAVVJ|G4P62_P006526"; orig_transcript_id "gnl|WGS:JAAVVJ|G4P62_T006526"; product "spalt-like transcription factor 2"; transcript_biotype "mRNA"; exon_number "3";
CM025008.1	Genbank	CDS	27248290	27248365	.	-	0	gene_id "G4P62_004051"; transcript_id "gnl|WGS:JAAVVJ|G4P62_T006526"; gbkey "CDS"; gene "sall2"; locus_tag "G4P62_004051"; orig_transcript_id "gnl|WGS:JAAVVJ|G4P62_T006526"; product "spalt-like transcription factor 2"; protein_id "KAF7230229.1"; exon_number "1";
CM025008.1	Genbank	CDS	27243713	27246939	.	-	2	gene_id "G4P62_004051"; transcript_id "gnl|WGS:JAAVVJ|G4P62_T006526"; gbkey "CDS"; gene "sall2"; locus_tag "G4P62_004051"; orig_transcript_id "gnl|WGS:JAAVVJ|G4P62_T006526"; product "spalt-like transcription factor 2"; protein_id "KAF7230229.1"; exon_number "2";
CM025008.1	Genbank	CDS	27243429	27243629	.	-	0	gene_id "G4P62_004051"; transcript_id "gnl|WGS:JAAVVJ|G4P62_T006526"; gbkey "CDS"; gene "sall2"; locus_tag "G4P62_004051"; orig_transcript_id "gnl|WGS:JAAVVJ|G4P62_T006526"; product "spalt-like transcription factor 2"; protein_id "KAF7230229.1"; exon_number "3";
CM025008.1	Genbank	start_codon	27248363	27248365	.	-	0	gene_id "G4P62_004051"; transcript_id "gnl|WGS:JAAVVJ|G4P62_T006526"; gbkey "CDS"; gene "sall2"; locus_tag "G4P62_004051"; orig_transcript_id "gnl|WGS:JAAVVJ|G4P62_T006526"; product "spalt-like transcription factor 2"; protein_id "KAF7230229.1"; exon_number "1";
CM025008.1	Genbank	stop_codon	27243426	27243428	.	-	0	gene_id "G4P62_004051"; transcript_id "gnl|WGS:JAAVVJ|G4P62_T006526"; gbkey "CDS"; gene "sall2"; locus_tag "G4P62_004051"; orig_transcript_id "gnl|WGS:JAAVVJ|G4P62_T006526"; product "spalt-like transcription factor 2"; protein_id "KAF7230229.1"; exon_number "3";
CM025008.1	Genbank	gene	27247001	27255792	.	+	.	gene_id "G4P62_004052"; transcript_id ""; description "E3 ubiquitin-protein ligase CCNB1IP1 isoform X2"; gbkey "Gene"; gene "ccnb1ip1"; gene_biotype "protein_coding"; locus_tag "G4P62_004052";
CM025008.1	Genbank	transcript	27247001	27255792	.	+	.	gene_id "G4P62_004052"; transcript_id "gnl|WGS:JAAVVJ|G4P62_T006527"; gbkey "mRNA"; gene "ccnb1ip1"; locus_tag "G4P62_004052"; note "E3 ubiquitin protein ligase; transcript variant X3"; orig_protein_id "gnl|WGS:JAAVVJ|G4P62_P006527"; orig_transcript_id "gnl|WGS:JAAVVJ|G4P62_T006527"; product "cyclin B1 interacting protein 1"; transcript_biotype "mRNA";
CM025008.1	Genbank	exon	27247001	27247759	.	+	.	gene_id "G4P62_004052"; transcript_id "gnl|WGS:JAAVVJ|G4P62_T006527"; gene "ccnb1ip1"; locus_tag "G4P62_004052"; note "E3 ubiquitin protein ligase; transcript variant X3"; orig_protein_id "gnl|WGS:JAAVVJ|G4P62_P006527"; orig_transcript_id "gnl|WGS:JAAVVJ|G4P62_T006527"; product "cyclin B1 interacting protein 1"; transcript_biotype "mRNA"; exon_number "1";
CM025008.1	Genbank	exon	27254767	27254913	.	+	.	gene_id "G4P62_004052"; transcript_id "gnl|WGS:JAAVVJ|G4P62_T006527"; gene "ccnb1ip1"; locus_tag "G4P62_004052"; note "E3 ubiquitin protein ligase; transcript variant X3"; orig_protein_id "gnl|WGS:JAAVVJ|G4P62_P006527"; orig_transcript_id "gnl|WGS:JAAVVJ|G4P62_T006527"; product "cyclin B1 interacting protein 1"; transcript_biotype "mRNA"; exon_number "2";
CM025008.1	Genbank	exon	27255033	27255207	.	+	.	gene_id "G4P62_004052"; transcript_id "gnl|WGS:JAAVVJ|G4P62_T006527"; gene "ccnb1ip1"; locus_tag "G4P62_004052"; note "E3 ubiquitin protein ligase; transcript variant X3"; orig_protein_id "gnl|WGS:JAAVVJ|G4P62_P006527"; orig_transcript_id "gnl|WGS:JAAVVJ|G4P62_T006527"; product "cyclin B1 interacting protein 1"; transcript_biotype "mRNA"; exon_number "3";
CM025008.1	Genbank	exon	27255289	27255792	.	+	.	gene_id "G4P62_004052"; transcript_id "gnl|WGS:JAAVVJ|G4P62_T006527"; gene "ccnb1ip1"; locus_tag "G4P62_004052"; note "E3 ubiquitin protein ligase; transcript variant X3"; orig_protein_id "gnl|WGS:JAAVVJ|G4P62_P006527"; orig_transcript_id "gnl|WGS:JAAVVJ|G4P62_T006527"; product "cyclin B1 interacting protein 1"; transcript_biotype "mRNA"; exon_number "4";
CM025008.1	Genbank	CDS	27247724	27247759	.	+	0	gene_id "G4P62_004052"; transcript_id "gnl|WGS:JAAVVJ|G4P62_T006527"; gbkey "CDS"; gene "ccnb1ip1"; locus_tag "G4P62_004052"; orig_transcript_id "gnl|WGS:JAAVVJ|G4P62_T006527"; product "transcript variant X3"; protein_id "KAF7230230.1"; exon_number "1";
CM025008.1	Genbank	CDS	27254767	27254913	.	+	0	gene_id "G4P62_004052"; transcript_id "gnl|WGS:JAAVVJ|G4P62_T006527"; gbkey "CDS"; gene "ccnb1ip1"; locus_tag "G4P62_004052"; orig_transcript_id "gnl|WGS:JAAVVJ|G4P62_T006527"; product "transcript variant X3"; protein_id "KAF7230230.1"; exon_number "2";
CM025008.1	Genbank	CDS	27255033	27255207	.	+	0	gene_id "G4P62_004052"; transcript_id "gnl|WGS:JAAVVJ|G4P62_T006527"; gbkey "CDS"; gene "ccnb1ip1"; locus_tag "G4P62_004052"; orig_transcript_id "gnl|WGS:JAAVVJ|G4P62_T006527"; product "transcript variant X3"; protein_id "KAF7230230.1"; exon_number "3";
CM025008.1	Genbank	CDS	27255289	27255452	.	+	2	gene_id "G4P62_004052"; transcript_id "gnl|WGS:JAAVVJ|G4P62_T006527"; gbkey "CDS"; gene "ccnb1ip1"; locus_tag "G4P62_004052"; orig_transcript_id "gnl|WGS:JAAVVJ|G4P62_T006527"; product "transcript variant X3"; protein_id "KAF7230230.1"; exon_number "4";
CM025008.1	Genbank	start_codon	27247724	27247726	.	+	0	gene_id "G4P62_004052"; transcript_id "gnl|WGS:JAAVVJ|G4P62_T006527"; gbkey "CDS"; gene "ccnb1ip1"; locus_tag "G4P62_004052"; orig_transcript_id "gnl|WGS:JAAVVJ|G4P62_T006527"; product "transcript variant X3"; protein_id "KAF7230230.1"; exon_number "1";
CM025008.1	Genbank	stop_codon	27255453	27255455	.	+	0	gene_id "G4P62_004052"; transcript_id "gnl|WGS:JAAVVJ|G4P62_T006527"; gbkey "CDS"; gene "ccnb1ip1"; locus_tag "G4P62_004052"; orig_transcript_id "gnl|WGS:JAAVVJ|G4P62_T006527"; product "transcript variant X3"; protein_id "KAF7230230.1"; exon_number "4";
CM025008.1	Genbank	transcript	27252614	27255792	.	+	.	gene_id "G4P62_004052"; transcript_id "gnl|WGS:JAAVVJ|G4P62_T006528"; gbkey "mRNA"; gene "ccnb1ip1"; locus_tag "G4P62_004052"; note "E3 ubiquitin protein ligase; transcript variant X1"; orig_protein_id "gnl|WGS:JAAVVJ|G4P62_P006528"; orig_transcript_id "gnl|WGS:JAAVVJ|G4P62_T006528"; product "cyclin B1 interacting protein 1"; transcript_biotype "mRNA";
CM025008.1	Genbank	exon	27252614	27254673	.	+	.	gene_id "G4P62_004052"; transcript_id "gnl|WGS:JAAVVJ|G4P62_T006528"; gene "ccnb1ip1"; locus_tag "G4P62_004052"; note "E3 ubiquitin protein ligase; transcript variant X1"; orig_protein_id "gnl|WGS:JAAVVJ|G4P62_P006528"; orig_transcript_id "gnl|WGS:JAAVVJ|G4P62_T006528"; product "cyclin B1 interacting protein 1"; transcript_biotype "mRNA"; exon_number "1";
CM025008.1	Genbank	exon	27254767	27254913	.	+	.	gene_id "G4P62_004052"; transcript_id "gnl|WGS:JAAVVJ|G4P62_T006528"; gene "ccnb1ip1"; locus_tag "G4P62_004052"; note "E3 ubiquitin protein ligase; transcript variant X1"; orig_protein_id "gnl|WGS:JAAVVJ|G4P62_P006528"; orig_transcript_id "gnl|WGS:JAAVVJ|G4P62_T006528"; product "cyclin B1 interacting protein 1"; transcript_biotype "mRNA"; exon_number "2";
CM025008.1	Genbank	exon	27255033	27255207	.	+	.	gene_id "G4P62_004052"; transcript_id "gnl|WGS:JAAVVJ|G4P62_T006528"; gene "ccnb1ip1"; locus_tag "G4P62_004052"; note "E3 ubiquitin protein ligase; transcript variant X1"; orig_protein_id "gnl|WGS:JAAVVJ|G4P62_P006528"; orig_transcript_id "gnl|WGS:JAAVVJ|G4P62_T006528"; product "cyclin B1 interacting protein 1"; transcript_biotype "mRNA"; exon_number "3";
CM025008.1	Genbank	exon	27255289	27255792	.	+	.	gene_id "G4P62_004052"; transcript_id "gnl|WGS:JAAVVJ|G4P62_T006528"; gene "ccnb1ip1"; locus_tag "G4P62_004052"; note "E3 ubiquitin protein ligase; transcript variant X1"; orig_protein_id "gnl|WGS:JAAVVJ|G4P62_P006528"; orig_transcript_id "gnl|WGS:JAAVVJ|G4P62_T006528"; product "cyclin B1 interacting protein 1"; transcript_biotype "mRNA"; exon_number "4";
CM025008.1	Genbank	CDS	27254377	27254673	.	+	0	gene_id "G4P62_004052"; transcript_id "gnl|WGS:JAAVVJ|G4P62_T006528"; gbkey "CDS"; gene "ccnb1ip1"; locus_tag "G4P62_004052"; orig_transcript_id "gnl|WGS:JAAVVJ|G4P62_T006528"; product "transcript variant X1"; protein_id "KAF7230231.1"; exon_number "1";
CM025008.1	Genbank	CDS	27254767	27254913	.	+	0	gene_id "G4P62_004052"; transcript_id "gnl|WGS:JAAVVJ|G4P62_T006528"; gbkey "CDS"; gene "ccnb1ip1"; locus_tag "G4P62_004052"; orig_transcript_id "gnl|WGS:JAAVVJ|G4P62_T006528"; product "transcript variant X1"; protein_id "KAF7230231.1"; exon_number "2";
CM025008.1	Genbank	CDS	27255033	27255207	.	+	0	gene_id "G4P62_004052"; transcript_id "gnl|WGS:JAAVVJ|G4P62_T006528"; gbkey "CDS"; gene "ccnb1ip1"; locus_tag "G4P62_004052"; orig_transcript_id "gnl|WGS:JAAVVJ|G4P62_T006528"; product "transcript variant X1"; protein_id "KAF7230231.1"; exon_number "3";
CM025008.1	Genbank	CDS	27255289	27255452	.	+	2	gene_id "G4P62_004052"; transcript_id "gnl|WGS:JAAVVJ|G4P62_T006528"; gbkey "CDS"; gene "ccnb1ip1"; locus_tag "G4P62_004052"; orig_transcript_id "gnl|WGS:JAAVVJ|G4P62_T006528"; product "transcript variant X1"; protein_id "KAF7230231.1"; exon_number "4";
CM025008.1	Genbank	start_codon	27254377	27254379	.	+	0	gene_id "G4P62_004052"; transcript_id "gnl|WGS:JAAVVJ|G4P62_T006528"; gbkey "CDS"; gene "ccnb1ip1"; locus_tag "G4P62_004052"; orig_transcript_id "gnl|WGS:JAAVVJ|G4P62_T006528"; product "transcript variant X1"; protein_id "KAF7230231.1"; exon_number "1";
CM025008.1	Genbank	stop_codon	27255453	27255455	.	+	0	gene_id "G4P62_004052"; transcript_id "gnl|WGS:JAAVVJ|G4P62_T006528"; gbkey "CDS"; gene "ccnb1ip1"; locus_tag "G4P62_004052"; orig_transcript_id "gnl|WGS:JAAVVJ|G4P62_T006528"; product "transcript variant X1"; protein_id "KAF7230231.1"; exon_number "4";
CM025008.1	Genbank	transcript	27252614	27255792	.	+	.	gene_id "G4P62_004052"; transcript_id "gnl|WGS:JAAVVJ|G4P62_T006529"; gbkey "mRNA"; gene "ccnb1ip1"; locus_tag "G4P62_004052"; note "E3 ubiquitin protein ligase; transcript variant X2"; orig_protein_id "gnl|WGS:JAAVVJ|G4P62_P006529"; orig_transcript_id "gnl|WGS:JAAVVJ|G4P62_T006529"; product "cyclin B1 interacting protein 1"; transcript_biotype "mRNA";
CM025008.1	Genbank	exon	27252614	27253442	.	+	.	gene_id "G4P62_004052"; transcript_id "gnl|WGS:JAAVVJ|G4P62_T006529"; gene "ccnb1ip1"; locus_tag "G4P62_004052"; note "E3 ubiquitin protein ligase; transcript variant X2"; orig_protein_id "gnl|WGS:JAAVVJ|G4P62_P006529"; orig_transcript_id "gnl|WGS:JAAVVJ|G4P62_T006529"; product "cyclin B1 interacting protein 1"; transcript_biotype "mRNA"; exon_number "1";
CM025008.1	Genbank	exon	27254369	27254673	.	+	.	gene_id "G4P62_004052"; transcript_id "gnl|WGS:JAAVVJ|G4P62_T006529"; gene "ccnb1ip1"; locus_tag "G4P62_004052"; note "E3 ubiquitin protein ligase; transcript variant X2"; orig_protein_id "gnl|WGS:JAAVVJ|G4P62_P006529"; orig_transcript_id "gnl|WGS:JAAVVJ|G4P62_T006529"; product "cyclin B1 interacting protein 1"; transcript_biotype "mRNA"; exon_number "2";
CM025008.1	Genbank	exon	27254767	27254913	.	+	.	gene_id "G4P62_004052"; transcript_id "gnl|WGS:JAAVVJ|G4P62_T006529"; gene "ccnb1ip1"; locus_tag "G4P62_004052"; note "E3 ubiquitin protein ligase; transcript variant X2"; orig_protein_id "gnl|WGS:JAAVVJ|G4P62_P006529"; orig_transcript_id "gnl|WGS:JAAVVJ|G4P62_T006529"; product "cyclin B1 interacting protein 1"; transcript_biotype "mRNA"; exon_number "3";
CM025008.1	Genbank	exon	27255033	27255207	.	+	.	gene_id "G4P62_004052"; transcript_id "gnl|WGS:JAAVVJ|G4P62_T006529"; gene "ccnb1ip1"; locus_tag "G4P62_004052"; note "E3 ubiquitin protein ligase; transcript variant X2"; orig_protein_id "gnl|WGS:JAAVVJ|G4P62_P006529"; orig_transcript_id "gnl|WGS:JAAVVJ|G4P62_T006529"; product "cyclin B1 interacting protein 1"; transcript_biotype "mRNA"; exon_number "4";
CM025008.1	Genbank	exon	27255289	27255792	.	+	.	gene_id "G4P62_004052"; transcript_id "gnl|WGS:JAAVVJ|G4P62_T006529"; gene "ccnb1ip1"; locus_tag "G4P62_004052"; note "E3 ubiquitin protein ligase; transcript variant X2"; orig_protein_id "gnl|WGS:JAAVVJ|G4P62_P006529"; orig_transcript_id "gnl|WGS:JAAVVJ|G4P62_T006529"; product "cyclin B1 interacting protein 1"; transcript_biotype "mRNA"; exon_number "5";
CM025008.1	Genbank	CDS	27254377	27254673	.	+	0	gene_id "G4P62_004052"; transcript_id "gnl|WGS:JAAVVJ|G4P62_T006529"; gbkey "CDS"; gene "ccnb1ip1"; locus_tag "G4P62_004052"; orig_transcript_id "gnl|WGS:JAAVVJ|G4P62_T006529"; product "transcript variant X2"; protein_id "KAF7230232.1"; exon_number "2";
CM025008.1	Genbank	CDS	27254767	27254913	.	+	0	gene_id "G4P62_004052"; transcript_id "gnl|WGS:JAAVVJ|G4P62_T006529"; gbkey "CDS"; gene "ccnb1ip1"; locus_tag "G4P62_004052"; orig_transcript_id "gnl|WGS:JAAVVJ|G4P62_T006529"; product "transcript variant X2"; protein_id "KAF7230232.1"; exon_number "3";
CM025008.1	Genbank	CDS	27255033	27255207	.	+	0	gene_id "G4P62_004052"; transcript_id "gnl|WGS:JAAVVJ|G4P62_T006529"; gbkey "CDS"; gene "ccnb1ip1"; locus_tag "G4P62_004052"; orig_transcript_id "gnl|WGS:JAAVVJ|G4P62_T006529"; product "transcript variant X2"; protein_id "KAF7230232.1"; exon_number "4";
CM025008.1	Genbank	CDS	27255289	27255452	.	+	2	gene_id "G4P62_004052"; transcript_id "gnl|WGS:JAAVVJ|G4P62_T006529"; gbkey "CDS"; gene "ccnb1ip1"; locus_tag "G4P62_004052"; orig_transcript_id "gnl|WGS:JAAVVJ|G4P62_T006529"; product "transcript variant X2"; protein_id "KAF7230232.1"; exon_number "5";
CM025008.1	Genbank	start_codon	27254377	27254379	.	+	0	gene_id "G4P62_004052"; transcript_id "gnl|WGS:JAAVVJ|G4P62_T006529"; gbkey "CDS"; gene "ccnb1ip1"; locus_tag "G4P62_004052"; orig_transcript_id "gnl|WGS:JAAVVJ|G4P62_T006529"; product "transcript variant X2"; protein_id "KAF7230232.1"; exon_number "2";
CM025008.1	Genbank	stop_codon	27255453	27255455	.	+	0	gene_id "G4P62_004052"; transcript_id "gnl|WGS:JAAVVJ|G4P62_T006529"; gbkey "CDS"; gene "ccnb1ip1"; locus_tag "G4P62_004052"; orig_transcript_id "gnl|WGS:JAAVVJ|G4P62_T006529"; product "transcript variant X2"; protein_id "KAF7230232.1"; exon_number "5";
CM025008.1	Genbank	gene	27255805	27260699	.	-	.	gene_id "G4P62_004053"; transcript_id ""; description "tetratricopeptide repeat protein 5"; gbkey "Gene"; gene "ttc5"; gene_biotype "protein_coding"; locus_tag "G4P62_004053";
CM025008.1	Genbank	transcript	27255805	27260699	.	-	.	gene_id "G4P62_004053"; transcript_id "gnl|WGS:JAAVVJ|G4P62_T006530"; gbkey "mRNA"; gene "ttc5"; locus_tag "G4P62_004053"; orig_protein_id "gnl|WGS:JAAVVJ|G4P62_P006530"; orig_transcript_id "gnl|WGS:JAAVVJ|G4P62_T006530"; product "tetratricopeptide repeat domain 5"; transcript_biotype "mRNA";
CM025008.1	Genbank	exon	27260422	27260699	.	-	.	gene_id "G4P62_004053"; transcript_id "gnl|WGS:JAAVVJ|G4P62_T006530"; gene "ttc5"; locus_tag "G4P62_004053"; orig_protein_id "gnl|WGS:JAAVVJ|G4P62_P006530"; orig_transcript_id "gnl|WGS:JAAVVJ|G4P62_T006530"; product "tetratricopeptide repeat domain 5"; transcript_biotype "mRNA"; exon_number "1";
CM025008.1	Genbank	exon	27259608	27259740	.	-	.	gene_id "G4P62_004053"; transcript_id "gnl|WGS:JAAVVJ|G4P62_T006530"; gene "ttc5"; locus_tag "G4P62_004053"; orig_protein_id "gnl|WGS:JAAVVJ|G4P62_P006530"; orig_transcript_id "gnl|WGS:JAAVVJ|G4P62_T006530"; product "tetratricopeptide repeat domain 5"; transcript_biotype "mRNA"; exon_number "2";
CM025008.1	Genbank	exon	27259308	27259519	.	-	.	gene_id "G4P62_004053"; transcript_id "gnl|WGS:JAAVVJ|G4P62_T006530"; gene "ttc5"; locus_tag "G4P62_004053"; orig_protein_id "gnl|WGS:JAAVVJ|G4P62_P006530"; orig_transcript_id "gnl|WGS:JAAVVJ|G4P62_T006530"; product "tetratricopeptide repeat domain 5"; transcript_biotype "mRNA"; exon_number "3";
CM025008.1	Genbank	exon	27259087	27259237	.	-	.	gene_id "G4P62_004053"; transcript_id "gnl|WGS:JAAVVJ|G4P62_T006530"; gene "ttc5"; locus_tag "G4P62_004053"; orig_protein_id "gnl|WGS:JAAVVJ|G4P62_P006530"; orig_transcript_id "gnl|WGS:JAAVVJ|G4P62_T006530"; product "tetratricopeptide repeat domain 5"; transcript_biotype "mRNA"; exon_number "4";
CM025008.1	Genbank	exon	27257990	27258081	.	-	.	gene_id "G4P62_004053"; transcript_id "gnl|WGS:JAAVVJ|G4P62_T006530"; gene "ttc5"; locus_tag "G4P62_004053"; orig_protein_id "gnl|WGS:JAAVVJ|G4P62_P006530"; orig_transcript_id "gnl|WGS:JAAVVJ|G4P62_T006530"; product "tetratricopeptide repeat domain 5"; transcript_biotype "mRNA"; exon_number "5";
CM025008.1	Genbank	exon	27257705	27257908	.	-	.	gene_id "G4P62_004053"; transcript_id "gnl|WGS:JAAVVJ|G4P62_T006530"; gene "ttc5"; locus_tag "G4P62_004053"; orig_protein_id "gnl|WGS:JAAVVJ|G4P62_P006530"; orig_transcript_id "gnl|WGS:JAAVVJ|G4P62_T006530"; product "tetratricopeptide repeat domain 5"; transcript_biotype "mRNA"; exon_number "6";
CM025008.1	Genbank	exon	27256604	27256818	.	-	.	gene_id "G4P62_004053"; transcript_id "gnl|WGS:JAAVVJ|G4P62_T006530"; gene "ttc5"; locus_tag "G4P62_004053"; orig_protein_id "gnl|WGS:JAAVVJ|G4P62_P006530"; orig_transcript_id "gnl|WGS:JAAVVJ|G4P62_T006530"; product "tetratricopeptide repeat domain 5"; transcript_biotype "mRNA"; exon_number "7";
CM025008.1	Genbank	exon	27256380	27256524	.	-	.	gene_id "G4P62_004053"; transcript_id "gnl|WGS:JAAVVJ|G4P62_T006530"; gene "ttc5"; locus_tag "G4P62_004053"; orig_protein_id "gnl|WGS:JAAVVJ|G4P62_P006530"; orig_transcript_id "gnl|WGS:JAAVVJ|G4P62_T006530"; product "tetratricopeptide repeat domain 5"; transcript_biotype "mRNA"; exon_number "8";
CM025008.1	Genbank	exon	27255805	27256305	.	-	.	gene_id "G4P62_004053"; transcript_id "gnl|WGS:JAAVVJ|G4P62_T006530"; gene "ttc5"; locus_tag "G4P62_004053"; orig_protein_id "gnl|WGS:JAAVVJ|G4P62_P006530"; orig_transcript_id "gnl|WGS:JAAVVJ|G4P62_T006530"; product "tetratricopeptide repeat domain 5"; transcript_biotype "mRNA"; exon_number "9";
CM025008.1	Genbank	CDS	27260422	27260484	.	-	0	gene_id "G4P62_004053"; transcript_id "gnl|WGS:JAAVVJ|G4P62_T006530"; gbkey "CDS"; gene "ttc5"; locus_tag "G4P62_004053"; orig_transcript_id "gnl|WGS:JAAVVJ|G4P62_T006530"; product "tetratricopeptide repeat domain 5"; protein_id "KAF7230233.1"; exon_number "1";
CM025008.1	Genbank	CDS	27259608	27259740	.	-	0	gene_id "G4P62_004053"; transcript_id "gnl|WGS:JAAVVJ|G4P62_T006530"; gbkey "CDS"; gene "ttc5"; locus_tag "G4P62_004053"; orig_transcript_id "gnl|WGS:JAAVVJ|G4P62_T006530"; product "tetratricopeptide repeat domain 5"; protein_id "KAF7230233.1"; exon_number "2";
CM025008.1	Genbank	CDS	27259308	27259519	.	-	2	gene_id "G4P62_004053"; transcript_id "gnl|WGS:JAAVVJ|G4P62_T006530"; gbkey "CDS"; gene "ttc5"; locus_tag "G4P62_004053"; orig_transcript_id "gnl|WGS:JAAVVJ|G4P62_T006530"; product "tetratricopeptide repeat domain 5"; protein_id "KAF7230233.1"; exon_number "3";
CM025008.1	Genbank	CDS	27259087	27259237	.	-	0	gene_id "G4P62_004053"; transcript_id "gnl|WGS:JAAVVJ|G4P62_T006530"; gbkey "CDS"; gene "ttc5"; locus_tag "G4P62_004053"; orig_transcript_id "gnl|WGS:JAAVVJ|G4P62_T006530"; product "tetratricopeptide repeat domain 5"; protein_id "KAF7230233.1"; exon_number "4";
CM025008.1	Genbank	CDS	27257990	27258081	.	-	2	gene_id "G4P62_004053"; transcript_id "gnl|WGS:JAAVVJ|G4P62_T006530"; gbkey "CDS"; gene "ttc5"; locus_tag "G4P62_004053"; orig_transcript_id "gnl|WGS:JAAVVJ|G4P62_T006530"; product "tetratricopeptide repeat domain 5"; protein_id "KAF7230233.1"; exon_number "5";
CM025008.1	Genbank	CDS	27257705	27257908	.	-	0	gene_id "G4P62_004053"; transcript_id "gnl|WGS:JAAVVJ|G4P62_T006530"; gbkey "CDS"; gene "ttc5"; locus_tag "G4P62_004053"; orig_transcript_id "gnl|WGS:JAAVVJ|G4P62_T006530"; product "tetratricopeptide repeat domain 5"; protein_id "KAF7230233.1"; exon_number "6";
CM025008.1	Genbank	CDS	27256604	27256818	.	-	0	gene_id "G4P62_004053"; transcript_id "gnl|WGS:JAAVVJ|G4P62_T006530"; gbkey "CDS"; gene "ttc5"; locus_tag "G4P62_004053"; orig_transcript_id "gnl|WGS:JAAVVJ|G4P62_T006530"; product "tetratricopeptide repeat domain 5"; protein_id "KAF7230233.1"; exon_number "7";
CM025008.1	Genbank	CDS	27256380	27256524	.	-	1	gene_id "G4P62_004053"; transcript_id "gnl|WGS:JAAVVJ|G4P62_T006530"; gbkey "CDS"; gene "ttc5"; locus_tag "G4P62_004053"; orig_transcript_id "gnl|WGS:JAAVVJ|G4P62_T006530"; product "tetratricopeptide repeat domain 5"; protein_id "KAF7230233.1"; exon_number "8";
CM025008.1	Genbank	CDS	27256189	27256305	.	-	0	gene_id "G4P62_004053"; transcript_id "gnl|WGS:JAAVVJ|G4P62_T006530"; gbkey "CDS"; gene "ttc5"; locus_tag "G4P62_004053"; orig_transcript_id "gnl|WGS:JAAVVJ|G4P62_T006530"; product "tetratricopeptide repeat domain 5"; protein_id "KAF7230233.1"; exon_number "9";
CM025008.1	Genbank	start_codon	27260482	27260484	.	-	0	gene_id "G4P62_004053"; transcript_id "gnl|WGS:JAAVVJ|G4P62_T006530"; gbkey "CDS"; gene "ttc5"; locus_tag "G4P62_004053"; orig_transcript_id "gnl|WGS:JAAVVJ|G4P62_T006530"; product "tetratricopeptide repeat domain 5"; protein_id "KAF7230233.1"; exon_number "1";
CM025008.1	Genbank	stop_codon	27256186	27256188	.	-	0	gene_id "G4P62_004053"; transcript_id "gnl|WGS:JAAVVJ|G4P62_T006530"; gbkey "CDS"; gene "ttc5"; locus_tag "G4P62_004053"; orig_transcript_id "gnl|WGS:JAAVVJ|G4P62_T006530"; product "tetratricopeptide repeat domain 5"; protein_id "KAF7230233.1"; exon_number "9";
CM025008.1	Genbank	gene	27260891	27270113	.	+	.	gene_id "G4P62_004054"; transcript_id ""; description "N6-adenosine-methyltransferase 70 kDa subunit"; gbkey "Gene"; gene "mettl3"; gene_biotype "protein_coding"; locus_tag "G4P62_004054";
CM025008.1	Genbank	transcript	27260891	27270113	.	+	.	gene_id "G4P62_004054"; transcript_id "gnl|WGS:JAAVVJ|G4P62_T006531"; gbkey "mRNA"; gene "mettl3"; locus_tag "G4P62_004054"; orig_protein_id "gnl|WGS:JAAVVJ|G4P62_P006531"; orig_transcript_id "gnl|WGS:JAAVVJ|G4P62_T006531"; product "methyltransferase like 3"; transcript_biotype "mRNA";
CM025008.1	Genbank	exon	27260891	27261124	.	+	.	gene_id "G4P62_004054"; transcript_id "gnl|WGS:JAAVVJ|G4P62_T006531"; gene "mettl3"; locus_tag "G4P62_004054"; orig_protein_id "gnl|WGS:JAAVVJ|G4P62_P006531"; orig_transcript_id "gnl|WGS:JAAVVJ|G4P62_T006531"; product "methyltransferase like 3"; transcript_biotype "mRNA"; exon_number "1";
CM025008.1	Genbank	exon	27261686	27261876	.	+	.	gene_id "G4P62_004054"; transcript_id "gnl|WGS:JAAVVJ|G4P62_T006531"; gene "mettl3"; locus_tag "G4P62_004054"; orig_protein_id "gnl|WGS:JAAVVJ|G4P62_P006531"; orig_transcript_id "gnl|WGS:JAAVVJ|G4P62_T006531"; product "methyltransferase like 3"; transcript_biotype "mRNA"; exon_number "2";
CM025008.1	Genbank	exon	27261956	27262381	.	+	.	gene_id "G4P62_004054"; transcript_id "gnl|WGS:JAAVVJ|G4P62_T006531"; gene "mettl3"; locus_tag "G4P62_004054"; orig_protein_id "gnl|WGS:JAAVVJ|G4P62_P006531"; orig_transcript_id "gnl|WGS:JAAVVJ|G4P62_T006531"; product "methyltransferase like 3"; transcript_biotype "mRNA"; exon_number "3";
CM025008.1	Genbank	exon	27262463	27262638	.	+	.	gene_id "G4P62_004054"; transcript_id "gnl|WGS:JAAVVJ|G4P62_T006531"; gene "mettl3"; locus_tag "G4P62_004054"; orig_protein_id "gnl|WGS:JAAVVJ|G4P62_P006531"; orig_transcript_id "gnl|WGS:JAAVVJ|G4P62_T006531"; product "methyltransferase like 3"; transcript_biotype "mRNA"; exon_number "4";
CM025008.1	Genbank	exon	27264629	27264842	.	+	.	gene_id "G4P62_004054"; transcript_id "gnl|WGS:JAAVVJ|G4P62_T006531"; gene "mettl3"; locus_tag "G4P62_004054"; orig_protein_id "gnl|WGS:JAAVVJ|G4P62_P006531"; orig_transcript_id "gnl|WGS:JAAVVJ|G4P62_T006531"; product "methyltransferase like 3"; transcript_biotype "mRNA"; exon_number "5";
CM025008.1	Genbank	exon	27264916	27265103	.	+	.	gene_id "G4P62_004054"; transcript_id "gnl|WGS:JAAVVJ|G4P62_T006531"; gene "mettl3"; locus_tag "G4P62_004054"; orig_protein_id "gnl|WGS:JAAVVJ|G4P62_P006531"; orig_transcript_id "gnl|WGS:JAAVVJ|G4P62_T006531"; product "methyltransferase like 3"; transcript_biotype "mRNA"; exon_number "6";
CM025008.1	Genbank	exon	27265180	27265218	.	+	.	gene_id "G4P62_004054"; transcript_id "gnl|WGS:JAAVVJ|G4P62_T006531"; gene "mettl3"; locus_tag "G4P62_004054"; orig_protein_id "gnl|WGS:JAAVVJ|G4P62_P006531"; orig_transcript_id "gnl|WGS:JAAVVJ|G4P62_T006531"; product "methyltransferase like 3"; transcript_biotype "mRNA"; exon_number "7";
CM025008.1	Genbank	exon	27265293	27265401	.	+	.	gene_id "G4P62_004054"; transcript_id "gnl|WGS:JAAVVJ|G4P62_T006531"; gene "mettl3"; locus_tag "G4P62_004054"; orig_protein_id "gnl|WGS:JAAVVJ|G4P62_P006531"; orig_transcript_id "gnl|WGS:JAAVVJ|G4P62_T006531"; product "methyltransferase like 3"; transcript_biotype "mRNA"; exon_number "8";
CM025008.1	Genbank	exon	27265484	27265549	.	+	.	gene_id "G4P62_004054"; transcript_id "gnl|WGS:JAAVVJ|G4P62_T006531"; gene "mettl3"; locus_tag "G4P62_004054"; orig_protein_id "gnl|WGS:JAAVVJ|G4P62_P006531"; orig_transcript_id "gnl|WGS:JAAVVJ|G4P62_T006531"; product "methyltransferase like 3"; transcript_biotype "mRNA"; exon_number "9";
CM025008.1	Genbank	exon	27265630	27265742	.	+	.	gene_id "G4P62_004054"; transcript_id "gnl|WGS:JAAVVJ|G4P62_T006531"; gene "mettl3"; locus_tag "G4P62_004054"; orig_protein_id "gnl|WGS:JAAVVJ|G4P62_P006531"; orig_transcript_id "gnl|WGS:JAAVVJ|G4P62_T006531"; product "methyltransferase like 3"; transcript_biotype "mRNA"; exon_number "10";
CM025008.1	Genbank	exon	27269914	27270113	.	+	.	gene_id "G4P62_004054"; transcript_id "gnl|WGS:JAAVVJ|G4P62_T006531"; gene "mettl3"; locus_tag "G4P62_004054"; orig_protein_id "gnl|WGS:JAAVVJ|G4P62_P006531"; orig_transcript_id "gnl|WGS:JAAVVJ|G4P62_T006531"; product "methyltransferase like 3"; transcript_biotype "mRNA"; exon_number "11";
CM025008.1	Genbank	CDS	27261019	27261124	.	+	0	gene_id "G4P62_004054"; transcript_id "gnl|WGS:JAAVVJ|G4P62_T006531"; gbkey "CDS"; gene "mettl3"; locus_tag "G4P62_004054"; orig_transcript_id "gnl|WGS:JAAVVJ|G4P62_T006531"; product "methyltransferase like 3"; protein_id "KAF7230234.1"; exon_number "1";
CM025008.1	Genbank	CDS	27261686	27261876	.	+	2	gene_id "G4P62_004054"; transcript_id "gnl|WGS:JAAVVJ|G4P62_T006531"; gbkey "CDS"; gene "mettl3"; locus_tag "G4P62_004054"; orig_transcript_id "gnl|WGS:JAAVVJ|G4P62_T006531"; product "methyltransferase like 3"; protein_id "KAF7230234.1"; exon_number "2";
CM025008.1	Genbank	CDS	27261956	27262381	.	+	0	gene_id "G4P62_004054"; transcript_id "gnl|WGS:JAAVVJ|G4P62_T006531"; gbkey "CDS"; gene "mettl3"; locus_tag "G4P62_004054"; orig_transcript_id "gnl|WGS:JAAVVJ|G4P62_T006531"; product "methyltransferase like 3"; protein_id "KAF7230234.1"; exon_number "3";
CM025008.1	Genbank	CDS	27262463	27262638	.	+	0	gene_id "G4P62_004054"; transcript_id "gnl|WGS:JAAVVJ|G4P62_T006531"; gbkey "CDS"; gene "mettl3"; locus_tag "G4P62_004054"; orig_transcript_id "gnl|WGS:JAAVVJ|G4P62_T006531"; product "methyltransferase like 3"; protein_id "KAF7230234.1"; exon_number "4";
CM025008.1	Genbank	CDS	27264629	27264842	.	+	1	gene_id "G4P62_004054"; transcript_id "gnl|WGS:JAAVVJ|G4P62_T006531"; gbkey "CDS"; gene "mettl3"; locus_tag "G4P62_004054"; orig_transcript_id "gnl|WGS:JAAVVJ|G4P62_T006531"; product "methyltransferase like 3"; protein_id "KAF7230234.1"; exon_number "5";
CM025008.1	Genbank	CDS	27264916	27265103	.	+	0	gene_id "G4P62_004054"; transcript_id "gnl|WGS:JAAVVJ|G4P62_T006531"; gbkey "CDS"; gene "mettl3"; locus_tag "G4P62_004054"; orig_transcript_id "gnl|WGS:JAAVVJ|G4P62_T006531"; product "methyltransferase like 3"; protein_id "KAF7230234.1"; exon_number "6";
CM025008.1	Genbank	CDS	27265180	27265218	.	+	1	gene_id "G4P62_004054"; transcript_id "gnl|WGS:JAAVVJ|G4P62_T006531"; gbkey "CDS"; gene "mettl3"; locus_tag "G4P62_004054"; orig_transcript_id "gnl|WGS:JAAVVJ|G4P62_T006531"; product "methyltransferase like 3"; protein_id "KAF7230234.1"; exon_number "7";
CM025008.1	Genbank	CDS	27265293	27265401	.	+	1	gene_id "G4P62_004054"; transcript_id "gnl|WGS:JAAVVJ|G4P62_T006531"; gbkey "CDS"; gene "mettl3"; locus_tag "G4P62_004054"; orig_transcript_id "gnl|WGS:JAAVVJ|G4P62_T006531"; product "methyltransferase like 3"; protein_id "KAF7230234.1"; exon_number "8";
CM025008.1	Genbank	CDS	27265484	27265549	.	+	0	gene_id "G4P62_004054"; transcript_id "gnl|WGS:JAAVVJ|G4P62_T006531"; gbkey "CDS"; gene "mettl3"; locus_tag "G4P62_004054"; orig_transcript_id "gnl|WGS:JAAVVJ|G4P62_T006531"; product "methyltransferase like 3"; protein_id "KAF7230234.1"; exon_number "9";
CM025008.1	Genbank	CDS	27265630	27265742	.	+	0	gene_id "G4P62_004054"; transcript_id "gnl|WGS:JAAVVJ|G4P62_T006531"; gbkey "CDS"; gene "mettl3"; locus_tag "G4P62_004054"; orig_transcript_id "gnl|WGS:JAAVVJ|G4P62_T006531"; product "methyltransferase like 3"; protein_id "KAF7230234.1"; exon_number "10";
CM025008.1	Genbank	CDS	27269914	27270013	.	+	1	gene_id "G4P62_004054"; transcript_id "gnl|WGS:JAAVVJ|G4P62_T006531"; gbkey "CDS"; gene "mettl3"; locus_tag "G4P62_004054"; orig_transcript_id "gnl|WGS:JAAVVJ|G4P62_T006531"; product "methyltransferase like 3"; protein_id "KAF7230234.1"; exon_number "11";
CM025008.1	Genbank	start_codon	27261019	27261021	.	+	0	gene_id "G4P62_004054"; transcript_id "gnl|WGS:JAAVVJ|G4P62_T006531"; gbkey "CDS"; gene "mettl3"; locus_tag "G4P62_004054"; orig_transcript_id "gnl|WGS:JAAVVJ|G4P62_T006531"; product "methyltransferase like 3"; protein_id "KAF7230234.1"; exon_number "1";
CM025008.1	Genbank	stop_codon	27270014	27270016	.	+	0	gene_id "G4P62_004054"; transcript_id "gnl|WGS:JAAVVJ|G4P62_T006531"; gbkey "CDS"; gene "mettl3"; locus_tag "G4P62_004054"; orig_transcript_id "gnl|WGS:JAAVVJ|G4P62_T006531"; product "methyltransferase like 3"; protein_id "KAF7230234.1"; exon_number "11";
CM025008.1	Genbank	gene	27313702	27322882	.	-	.	gene_id "G4P62_004055"; transcript_id ""; description "transmembrane 4 L6 family member 5"; gbkey "Gene"; gene "tm4sf5"; gene_biotype "protein_coding"; locus_tag "G4P62_004055";
CM025008.1	Genbank	transcript	27313702	27322882	.	-	.	gene_id "G4P62_004055"; transcript_id "gnl|WGS:JAAVVJ|G4P62_T006532"; gbkey "mRNA"; gene "tm4sf5"; locus_tag "G4P62_004055"; orig_protein_id "gnl|WGS:JAAVVJ|G4P62_P006532"; orig_transcript_id "gnl|WGS:JAAVVJ|G4P62_T006532"; product "transmembrane 4 L six family member 5"; transcript_biotype "mRNA";
CM025008.1	Genbank	exon	27322485	27322882	.	-	.	gene_id "G4P62_004055"; transcript_id "gnl|WGS:JAAVVJ|G4P62_T006532"; gene "tm4sf5"; locus_tag "G4P62_004055"; orig_protein_id "gnl|WGS:JAAVVJ|G4P62_P006532"; orig_transcript_id "gnl|WGS:JAAVVJ|G4P62_T006532"; product "transmembrane 4 L six family member 5"; transcript_biotype "mRNA"; exon_number "1";
CM025008.1	Genbank	exon	27320863	27320943	.	-	.	gene_id "G4P62_004055"; transcript_id "gnl|WGS:JAAVVJ|G4P62_T006532"; gene "tm4sf5"; locus_tag "G4P62_004055"; orig_protein_id "gnl|WGS:JAAVVJ|G4P62_P006532"; orig_transcript_id "gnl|WGS:JAAVVJ|G4P62_T006532"; product "transmembrane 4 L six family member 5"; transcript_biotype "mRNA"; exon_number "2";
CM025008.1	Genbank	exon	27319573	27319715	.	-	.	gene_id "G4P62_004055"; transcript_id "gnl|WGS:JAAVVJ|G4P62_T006532"; gene "tm4sf5"; locus_tag "G4P62_004055"; orig_protein_id "gnl|WGS:JAAVVJ|G4P62_P006532"; orig_transcript_id "gnl|WGS:JAAVVJ|G4P62_T006532"; product "transmembrane 4 L six family member 5"; transcript_biotype "mRNA"; exon_number "3";
CM025008.1	Genbank	exon	27316318	27316510	.	-	.	gene_id "G4P62_004055"; transcript_id "gnl|WGS:JAAVVJ|G4P62_T006532"; gene "tm4sf5"; locus_tag "G4P62_004055"; orig_protein_id "gnl|WGS:JAAVVJ|G4P62_P006532"; orig_transcript_id "gnl|WGS:JAAVVJ|G4P62_T006532"; product "transmembrane 4 L six family member 5"; transcript_biotype "mRNA"; exon_number "4";
CM025008.1	Genbank	exon	27313702	27314026	.	-	.	gene_id "G4P62_004055"; transcript_id "gnl|WGS:JAAVVJ|G4P62_T006532"; gene "tm4sf5"; locus_tag "G4P62_004055"; orig_protein_id "gnl|WGS:JAAVVJ|G4P62_P006532"; orig_transcript_id "gnl|WGS:JAAVVJ|G4P62_T006532"; product "transmembrane 4 L six family member 5"; transcript_biotype "mRNA"; exon_number "5";
CM025008.1	Genbank	CDS	27322485	27322658	.	-	0	gene_id "G4P62_004055"; transcript_id "gnl|WGS:JAAVVJ|G4P62_T006532"; gbkey "CDS"; gene "tm4sf5"; locus_tag "G4P62_004055"; orig_transcript_id "gnl|WGS:JAAVVJ|G4P62_T006532"; product "transmembrane 4 L six family member 5"; protein_id "KAF7230235.1"; exon_number "1";
CM025008.1	Genbank	CDS	27320863	27320943	.	-	0	gene_id "G4P62_004055"; transcript_id "gnl|WGS:JAAVVJ|G4P62_T006532"; gbkey "CDS"; gene "tm4sf5"; locus_tag "G4P62_004055"; orig_transcript_id "gnl|WGS:JAAVVJ|G4P62_T006532"; product "transmembrane 4 L six family member 5"; protein_id "KAF7230235.1"; exon_number "2";
CM025008.1	Genbank	CDS	27319573	27319715	.	-	0	gene_id "G4P62_004055"; transcript_id "gnl|WGS:JAAVVJ|G4P62_T006532"; gbkey "CDS"; gene "tm4sf5"; locus_tag "G4P62_004055"; orig_transcript_id "gnl|WGS:JAAVVJ|G4P62_T006532"; product "transmembrane 4 L six family member 5"; protein_id "KAF7230235.1"; exon_number "3";
CM025008.1	Genbank	CDS	27316318	27316510	.	-	1	gene_id "G4P62_004055"; transcript_id "gnl|WGS:JAAVVJ|G4P62_T006532"; gbkey "CDS"; gene "tm4sf5"; locus_tag "G4P62_004055"; orig_transcript_id "gnl|WGS:JAAVVJ|G4P62_T006532"; product "transmembrane 4 L six family member 5"; protein_id "KAF7230235.1"; exon_number "4";
CM025008.1	Genbank	CDS	27314012	27314026	.	-	0	gene_id "G4P62_004055"; transcript_id "gnl|WGS:JAAVVJ|G4P62_T006532"; gbkey "CDS"; gene "tm4sf5"; locus_tag "G4P62_004055"; orig_transcript_id "gnl|WGS:JAAVVJ|G4P62_T006532"; product "transmembrane 4 L six family member 5"; protein_id "KAF7230235.1"; exon_number "5";
CM025008.1	Genbank	start_codon	27322656	27322658	.	-	0	gene_id "G4P62_004055"; transcript_id "gnl|WGS:JAAVVJ|G4P62_T006532"; gbkey "CDS"; gene "tm4sf5"; locus_tag "G4P62_004055"; orig_transcript_id "gnl|WGS:JAAVVJ|G4P62_T006532"; product "transmembrane 4 L six family member 5"; protein_id "KAF7230235.1"; exon_number "1";
CM025008.1	Genbank	stop_codon	27314009	27314011	.	-	0	gene_id "G4P62_004055"; transcript_id "gnl|WGS:JAAVVJ|G4P62_T006532"; gbkey "CDS"; gene "tm4sf5"; locus_tag "G4P62_004055"; orig_transcript_id "gnl|WGS:JAAVVJ|G4P62_T006532"; product "transmembrane 4 L six family member 5"; protein_id "KAF7230235.1"; exon_number "5";
CM025008.1	Genbank	gene	27332582	27337656	.	+	.	gene_id "G4P62_004056"; transcript_id ""; description "cytidine deaminase-like"; gbkey "Gene"; gene_biotype "protein_coding"; locus_tag "G4P62_004056"; note "LOC107377306";
CM025008.1	Genbank	transcript	27332582	27337656	.	+	.	gene_id "G4P62_004056"; transcript_id "gnl|WGS:JAAVVJ|G4P62_T006533"; gbkey "mRNA"; locus_tag "G4P62_004056"; orig_protein_id "gnl|WGS:JAAVVJ|G4P62_P006533"; orig_transcript_id "gnl|WGS:JAAVVJ|G4P62_T006533"; product "cytidine deaminase-like"; transcript_biotype "mRNA";
CM025008.1	Genbank	exon	27332582	27332754	.	+	.	gene_id "G4P62_004056"; transcript_id "gnl|WGS:JAAVVJ|G4P62_T006533"; locus_tag "G4P62_004056"; orig_protein_id "gnl|WGS:JAAVVJ|G4P62_P006533"; orig_transcript_id "gnl|WGS:JAAVVJ|G4P62_T006533"; product "cytidine deaminase-like"; transcript_biotype "mRNA"; exon_number "1";
CM025008.1	Genbank	exon	27332866	27332982	.	+	.	gene_id "G4P62_004056"; transcript_id "gnl|WGS:JAAVVJ|G4P62_T006533"; locus_tag "G4P62_004056"; orig_protein_id "gnl|WGS:JAAVVJ|G4P62_P006533"; orig_transcript_id "gnl|WGS:JAAVVJ|G4P62_T006533"; product "cytidine deaminase-like"; transcript_biotype "mRNA"; exon_number "2";
CM025008.1	Genbank	exon	27335514	27335625	.	+	.	gene_id "G4P62_004056"; transcript_id "gnl|WGS:JAAVVJ|G4P62_T006533"; locus_tag "G4P62_004056"; orig_protein_id "gnl|WGS:JAAVVJ|G4P62_P006533"; orig_transcript_id "gnl|WGS:JAAVVJ|G4P62_T006533"; product "cytidine deaminase-like"; transcript_biotype "mRNA"; exon_number "3";
CM025008.1	Genbank	exon	27335701	27335758	.	+	.	gene_id "G4P62_004056"; transcript_id "gnl|WGS:JAAVVJ|G4P62_T006533"; locus_tag "G4P62_004056"; orig_protein_id "gnl|WGS:JAAVVJ|G4P62_P006533"; orig_transcript_id "gnl|WGS:JAAVVJ|G4P62_T006533"; product "cytidine deaminase-like"; transcript_biotype "mRNA"; exon_number "4";
CM025008.1	Genbank	exon	27337146	27337656	.	+	.	gene_id "G4P62_004056"; transcript_id "gnl|WGS:JAAVVJ|G4P62_T006533"; locus_tag "G4P62_004056"; orig_protein_id "gnl|WGS:JAAVVJ|G4P62_P006533"; orig_transcript_id "gnl|WGS:JAAVVJ|G4P62_T006533"; product "cytidine deaminase-like"; transcript_biotype "mRNA"; exon_number "5";
CM025008.1	Genbank	CDS	27332748	27332754	.	+	0	gene_id "G4P62_004056"; transcript_id "gnl|WGS:JAAVVJ|G4P62_T006533"; gbkey "CDS"; locus_tag "G4P62_004056"; orig_transcript_id "gnl|WGS:JAAVVJ|G4P62_T006533"; product "cytidine deaminase-like"; protein_id "KAF7230236.1"; exon_number "1";
CM025008.1	Genbank	CDS	27332866	27332982	.	+	2	gene_id "G4P62_004056"; transcript_id "gnl|WGS:JAAVVJ|G4P62_T006533"; gbkey "CDS"; locus_tag "G4P62_004056"; orig_transcript_id "gnl|WGS:JAAVVJ|G4P62_T006533"; product "cytidine deaminase-like"; protein_id "KAF7230236.1"; exon_number "2";
CM025008.1	Genbank	CDS	27335514	27335625	.	+	2	gene_id "G4P62_004056"; transcript_id "gnl|WGS:JAAVVJ|G4P62_T006533"; gbkey "CDS"; locus_tag "G4P62_004056"; orig_transcript_id "gnl|WGS:JAAVVJ|G4P62_T006533"; product "cytidine deaminase-like"; protein_id "KAF7230236.1"; exon_number "3";
CM025008.1	Genbank	CDS	27335701	27335758	.	+	1	gene_id "G4P62_004056"; transcript_id "gnl|WGS:JAAVVJ|G4P62_T006533"; gbkey "CDS"; locus_tag "G4P62_004056"; orig_transcript_id "gnl|WGS:JAAVVJ|G4P62_T006533"; product "cytidine deaminase-like"; protein_id "KAF7230236.1"; exon_number "4";
CM025008.1	Genbank	CDS	27337146	27337256	.	+	0	gene_id "G4P62_004056"; transcript_id "gnl|WGS:JAAVVJ|G4P62_T006533"; gbkey "CDS"; locus_tag "G4P62_004056"; orig_transcript_id "gnl|WGS:JAAVVJ|G4P62_T006533"; product "cytidine deaminase-like"; protein_id "KAF7230236.1"; exon_number "5";
CM025008.1	Genbank	start_codon	27332748	27332750	.	+	0	gene_id "G4P62_004056"; transcript_id "gnl|WGS:JAAVVJ|G4P62_T006533"; gbkey "CDS"; locus_tag "G4P62_004056"; orig_transcript_id "gnl|WGS:JAAVVJ|G4P62_T006533"; product "cytidine deaminase-like"; protein_id "KAF7230236.1"; exon_number "1";
CM025008.1	Genbank	stop_codon	27337257	27337259	.	+	0	gene_id "G4P62_004056"; transcript_id "gnl|WGS:JAAVVJ|G4P62_T006533"; gbkey "CDS"; locus_tag "G4P62_004056"; orig_transcript_id "gnl|WGS:JAAVVJ|G4P62_T006533"; product "cytidine deaminase-like"; protein_id "KAF7230236.1"; exon_number "5";
CM025008.1	Genbank	gene	27339669	27345235	.	+	.	gene_id "G4P62_004057"; transcript_id ""; description "mitochondrial fission 1 protein"; gbkey "Gene"; gene "fis1"; gene_biotype "protein_coding"; locus_tag "G4P62_004057";
CM025008.1	Genbank	transcript	27339669	27345235	.	+	.	gene_id "G4P62_004057"; transcript_id "gnl|WGS:JAAVVJ|G4P62_T006534"; gbkey "mRNA"; gene "fis1"; locus_tag "G4P62_004057"; note "mitochondrial 1"; orig_protein_id "gnl|WGS:JAAVVJ|G4P62_P006534"; orig_transcript_id "gnl|WGS:JAAVVJ|G4P62_T006534"; product "fission"; transcript_biotype "mRNA";
CM025008.1	Genbank	exon	27339669	27339762	.	+	.	gene_id "G4P62_004057"; transcript_id "gnl|WGS:JAAVVJ|G4P62_T006534"; gene "fis1"; locus_tag "G4P62_004057"; note "mitochondrial 1"; orig_protein_id "gnl|WGS:JAAVVJ|G4P62_P006534"; orig_transcript_id "gnl|WGS:JAAVVJ|G4P62_T006534"; product "fission"; transcript_biotype "mRNA"; exon_number "1";
CM025008.1	Genbank	exon	27340207	27340339	.	+	.	gene_id "G4P62_004057"; transcript_id "gnl|WGS:JAAVVJ|G4P62_T006534"; gene "fis1"; locus_tag "G4P62_004057"; note "mitochondrial 1"; orig_protein_id "gnl|WGS:JAAVVJ|G4P62_P006534"; orig_transcript_id "gnl|WGS:JAAVVJ|G4P62_T006534"; product "fission"; transcript_biotype "mRNA"; exon_number "2";
CM025008.1	Genbank	exon	27341030	27341106	.	+	.	gene_id "G4P62_004057"; transcript_id "gnl|WGS:JAAVVJ|G4P62_T006534"; gene "fis1"; locus_tag "G4P62_004057"; note "mitochondrial 1"; orig_protein_id "gnl|WGS:JAAVVJ|G4P62_P006534"; orig_transcript_id "gnl|WGS:JAAVVJ|G4P62_T006534"; product "fission"; transcript_biotype "mRNA"; exon_number "3";
CM025008.1	Genbank	exon	27344354	27344459	.	+	.	gene_id "G4P62_004057"; transcript_id "gnl|WGS:JAAVVJ|G4P62_T006534"; gene "fis1"; locus_tag "G4P62_004057"; note "mitochondrial 1"; orig_protein_id "gnl|WGS:JAAVVJ|G4P62_P006534"; orig_transcript_id "gnl|WGS:JAAVVJ|G4P62_T006534"; product "fission"; transcript_biotype "mRNA"; exon_number "4";
CM025008.1	Genbank	exon	27344545	27345235	.	+	.	gene_id "G4P62_004057"; transcript_id "gnl|WGS:JAAVVJ|G4P62_T006534"; gene "fis1"; locus_tag "G4P62_004057"; note "mitochondrial 1"; orig_protein_id "gnl|WGS:JAAVVJ|G4P62_P006534"; orig_transcript_id "gnl|WGS:JAAVVJ|G4P62_T006534"; product "fission"; transcript_biotype "mRNA"; exon_number "5";
CM025008.1	Genbank	CDS	27339718	27339762	.	+	0	gene_id "G4P62_004057"; transcript_id "gnl|WGS:JAAVVJ|G4P62_T006534"; gbkey "CDS"; gene "fis1"; locus_tag "G4P62_004057"; orig_transcript_id "gnl|WGS:JAAVVJ|G4P62_T006534"; product "mitochondrial 1"; protein_id "KAF7230237.1"; exon_number "1";
CM025008.1	Genbank	CDS	27340207	27340339	.	+	0	gene_id "G4P62_004057"; transcript_id "gnl|WGS:JAAVVJ|G4P62_T006534"; gbkey "CDS"; gene "fis1"; locus_tag "G4P62_004057"; orig_transcript_id "gnl|WGS:JAAVVJ|G4P62_T006534"; product "mitochondrial 1"; protein_id "KAF7230237.1"; exon_number "2";
CM025008.1	Genbank	CDS	27341030	27341106	.	+	2	gene_id "G4P62_004057"; transcript_id "gnl|WGS:JAAVVJ|G4P62_T006534"; gbkey "CDS"; gene "fis1"; locus_tag "G4P62_004057"; orig_transcript_id "gnl|WGS:JAAVVJ|G4P62_T006534"; product "mitochondrial 1"; protein_id "KAF7230237.1"; exon_number "3";
CM025008.1	Genbank	CDS	27344354	27344459	.	+	0	gene_id "G4P62_004057"; transcript_id "gnl|WGS:JAAVVJ|G4P62_T006534"; gbkey "CDS"; gene "fis1"; locus_tag "G4P62_004057"; orig_transcript_id "gnl|WGS:JAAVVJ|G4P62_T006534"; product "mitochondrial 1"; protein_id "KAF7230237.1"; exon_number "4";
CM025008.1	Genbank	CDS	27344545	27344645	.	+	2	gene_id "G4P62_004057"; transcript_id "gnl|WGS:JAAVVJ|G4P62_T006534"; gbkey "CDS"; gene "fis1"; locus_tag "G4P62_004057"; orig_transcript_id "gnl|WGS:JAAVVJ|G4P62_T006534"; product "mitochondrial 1"; protein_id "KAF7230237.1"; exon_number "5";
CM025008.1	Genbank	start_codon	27339718	27339720	.	+	0	gene_id "G4P62_004057"; transcript_id "gnl|WGS:JAAVVJ|G4P62_T006534"; gbkey "CDS"; gene "fis1"; locus_tag "G4P62_004057"; orig_transcript_id "gnl|WGS:JAAVVJ|G4P62_T006534"; product "mitochondrial 1"; protein_id "KAF7230237.1"; exon_number "1";
CM025008.1	Genbank	stop_codon	27344646	27344648	.	+	0	gene_id "G4P62_004057"; transcript_id "gnl|WGS:JAAVVJ|G4P62_T006534"; gbkey "CDS"; gene "fis1"; locus_tag "G4P62_004057"; orig_transcript_id "gnl|WGS:JAAVVJ|G4P62_T006534"; product "mitochondrial 1"; protein_id "KAF7230237.1"; exon_number "5";
CM025008.1	Genbank	gene	27366459	27370516	.	+	.	gene_id "G4P62_018602"; transcript_id ""; description "claudin-15"; gbkey "Gene"; gene "cldn15"; gene_biotype "protein_coding"; locus_tag "G4P62_018602";
CM025008.1	Genbank	transcript	27366459	27370516	.	+	.	gene_id "G4P62_018602"; transcript_id "gnl|WGS:JAAVVJ|G4P62_T030889"; gbkey "mRNA"; gene "cldn15"; locus_tag "G4P62_018602"; orig_protein_id "gnl|WGS:JAAVVJ|G4P62_P030889"; orig_transcript_id "gnl|WGS:JAAVVJ|G4P62_T030889"; product "claudin 15"; transcript_biotype "mRNA";
CM025008.1	Genbank	exon	27366459	27366887	.	+	.	gene_id "G4P62_018602"; transcript_id "gnl|WGS:JAAVVJ|G4P62_T030889"; gene "cldn15"; locus_tag "G4P62_018602"; orig_protein_id "gnl|WGS:JAAVVJ|G4P62_P030889"; orig_transcript_id "gnl|WGS:JAAVVJ|G4P62_T030889"; product "claudin 15"; transcript_biotype "mRNA"; exon_number "1";
CM025008.1	Genbank	exon	27367098	27367262	.	+	.	gene_id "G4P62_018602"; transcript_id "gnl|WGS:JAAVVJ|G4P62_T030889"; gene "cldn15"; locus_tag "G4P62_018602"; orig_protein_id "gnl|WGS:JAAVVJ|G4P62_P030889"; orig_transcript_id "gnl|WGS:JAAVVJ|G4P62_T030889"; product "claudin 15"; transcript_biotype "mRNA"; exon_number "2";
CM025008.1	Genbank	exon	27367485	27367566	.	+	.	gene_id "G4P62_018602"; transcript_id "gnl|WGS:JAAVVJ|G4P62_T030889"; gene "cldn15"; locus_tag "G4P62_018602"; orig_protein_id "gnl|WGS:JAAVVJ|G4P62_P030889"; orig_transcript_id "gnl|WGS:JAAVVJ|G4P62_T030889"; product "claudin 15"; transcript_biotype "mRNA"; exon_number "3";
CM025008.1	Genbank	exon	27367644	27367751	.	+	.	gene_id "G4P62_018602"; transcript_id "gnl|WGS:JAAVVJ|G4P62_T030889"; gene "cldn15"; locus_tag "G4P62_018602"; orig_protein_id "gnl|WGS:JAAVVJ|G4P62_P030889"; orig_transcript_id "gnl|WGS:JAAVVJ|G4P62_T030889"; product "claudin 15"; transcript_biotype "mRNA"; exon_number "4";
CM025008.1	Genbank	exon	27370100	27370516	.	+	.	gene_id "G4P62_018602"; transcript_id "gnl|WGS:JAAVVJ|G4P62_T030889"; gene "cldn15"; locus_tag "G4P62_018602"; orig_protein_id "gnl|WGS:JAAVVJ|G4P62_P030889"; orig_transcript_id "gnl|WGS:JAAVVJ|G4P62_T030889"; product "claudin 15"; transcript_biotype "mRNA"; exon_number "5";
CM025008.1	Genbank	CDS	27366671	27366887	.	+	0	gene_id "G4P62_018602"; transcript_id "gnl|WGS:JAAVVJ|G4P62_T030889"; gbkey "CDS"; gene "cldn15"; locus_tag "G4P62_018602"; orig_transcript_id "gnl|WGS:JAAVVJ|G4P62_T030889"; product "claudin 15"; protein_id "KAF7231599.1"; exon_number "1";
CM025008.1	Genbank	CDS	27367098	27367262	.	+	2	gene_id "G4P62_018602"; transcript_id "gnl|WGS:JAAVVJ|G4P62_T030889"; gbkey "CDS"; gene "cldn15"; locus_tag "G4P62_018602"; orig_transcript_id "gnl|WGS:JAAVVJ|G4P62_T030889"; product "claudin 15"; protein_id "KAF7231599.1"; exon_number "2";
CM025008.1	Genbank	CDS	27367485	27367566	.	+	2	gene_id "G4P62_018602"; transcript_id "gnl|WGS:JAAVVJ|G4P62_T030889"; gbkey "CDS"; gene "cldn15"; locus_tag "G4P62_018602"; orig_transcript_id "gnl|WGS:JAAVVJ|G4P62_T030889"; product "claudin 15"; protein_id "KAF7231599.1"; exon_number "3";
CM025008.1	Genbank	CDS	27367644	27367751	.	+	1	gene_id "G4P62_018602"; transcript_id "gnl|WGS:JAAVVJ|G4P62_T030889"; gbkey "CDS"; gene "cldn15"; locus_tag "G4P62_018602"; orig_transcript_id "gnl|WGS:JAAVVJ|G4P62_T030889"; product "claudin 15"; protein_id "KAF7231599.1"; exon_number "4";
CM025008.1	Genbank	CDS	27370100	27370193	.	+	1	gene_id "G4P62_018602"; transcript_id "gnl|WGS:JAAVVJ|G4P62_T030889"; gbkey "CDS"; gene "cldn15"; locus_tag "G4P62_018602"; orig_transcript_id "gnl|WGS:JAAVVJ|G4P62_T030889"; product "claudin 15"; protein_id "KAF7231599.1"; exon_number "5";
CM025008.1	Genbank	start_codon	27366671	27366673	.	+	0	gene_id "G4P62_018602"; transcript_id "gnl|WGS:JAAVVJ|G4P62_T030889"; gbkey "CDS"; gene "cldn15"; locus_tag "G4P62_018602"; orig_transcript_id "gnl|WGS:JAAVVJ|G4P62_T030889"; product "claudin 15"; protein_id "KAF7231599.1"; exon_number "1";
CM025008.1	Genbank	stop_codon	27370194	27370196	.	+	0	gene_id "G4P62_018602"; transcript_id "gnl|WGS:JAAVVJ|G4P62_T030889"; gbkey "CDS"; gene "cldn15"; locus_tag "G4P62_018602"; orig_transcript_id "gnl|WGS:JAAVVJ|G4P62_T030889"; product "claudin 15"; protein_id "KAF7231599.1"; exon_number "5";
CM025008.1	Genbank	gene	27373602	27380364	.	+	.	gene_id "G4P62_018603"; transcript_id ""; description "dnaJ homolog subfamily C member 3-like"; gbkey "Gene"; gene_biotype "protein_coding"; locus_tag "G4P62_018603"; note "LOC107396524";
CM025008.1	Genbank	transcript	27373602	27380364	.	+	.	gene_id "G4P62_018603"; transcript_id "gnl|WGS:JAAVVJ|G4P62_T030890"; gbkey "mRNA"; locus_tag "G4P62_018603"; orig_protein_id "gnl|WGS:JAAVVJ|G4P62_P030890"; orig_transcript_id "gnl|WGS:JAAVVJ|G4P62_T030890"; product "dnaJ-like protein subfamily C member 3-like"; transcript_biotype "mRNA";
CM025008.1	Genbank	exon	27373602	27373763	.	+	.	gene_id "G4P62_018603"; transcript_id "gnl|WGS:JAAVVJ|G4P62_T030890"; locus_tag "G4P62_018603"; orig_protein_id "gnl|WGS:JAAVVJ|G4P62_P030890"; orig_transcript_id "gnl|WGS:JAAVVJ|G4P62_T030890"; product "dnaJ-like protein subfamily C member 3-like"; transcript_biotype "mRNA"; exon_number "1";
CM025008.1	Genbank	exon	27373938	27374074	.	+	.	gene_id "G4P62_018603"; transcript_id "gnl|WGS:JAAVVJ|G4P62_T030890"; locus_tag "G4P62_018603"; orig_protein_id "gnl|WGS:JAAVVJ|G4P62_P030890"; orig_transcript_id "gnl|WGS:JAAVVJ|G4P62_T030890"; product "dnaJ-like protein subfamily C member 3-like"; transcript_biotype "mRNA"; exon_number "2";
CM025008.1	Genbank	exon	27374878	27374988	.	+	.	gene_id "G4P62_018603"; transcript_id "gnl|WGS:JAAVVJ|G4P62_T030890"; locus_tag "G4P62_018603"; orig_protein_id "gnl|WGS:JAAVVJ|G4P62_P030890"; orig_transcript_id "gnl|WGS:JAAVVJ|G4P62_T030890"; product "dnaJ-like protein subfamily C member 3-like"; transcript_biotype "mRNA"; exon_number "3";
CM025008.1	Genbank	exon	27375112	27375236	.	+	.	gene_id "G4P62_018603"; transcript_id "gnl|WGS:JAAVVJ|G4P62_T030890"; locus_tag "G4P62_018603"; orig_protein_id "gnl|WGS:JAAVVJ|G4P62_P030890"; orig_transcript_id "gnl|WGS:JAAVVJ|G4P62_T030890"; product "dnaJ-like protein subfamily C member 3-like"; transcript_biotype "mRNA"; exon_number "4";
CM025008.1	Genbank	exon	27375320	27375394	.	+	.	gene_id "G4P62_018603"; transcript_id "gnl|WGS:JAAVVJ|G4P62_T030890"; locus_tag "G4P62_018603"; orig_protein_id "gnl|WGS:JAAVVJ|G4P62_P030890"; orig_transcript_id "gnl|WGS:JAAVVJ|G4P62_T030890"; product "dnaJ-like protein subfamily C member 3-like"; transcript_biotype "mRNA"; exon_number "5";
CM025008.1	Genbank	exon	27375472	27375615	.	+	.	gene_id "G4P62_018603"; transcript_id "gnl|WGS:JAAVVJ|G4P62_T030890"; locus_tag "G4P62_018603"; orig_protein_id "gnl|WGS:JAAVVJ|G4P62_P030890"; orig_transcript_id "gnl|WGS:JAAVVJ|G4P62_T030890"; product "dnaJ-like protein subfamily C member 3-like"; transcript_biotype "mRNA"; exon_number "6";
CM025008.1	Genbank	exon	27375687	27375868	.	+	.	gene_id "G4P62_018603"; transcript_id "gnl|WGS:JAAVVJ|G4P62_T030890"; locus_tag "G4P62_018603"; orig_protein_id "gnl|WGS:JAAVVJ|G4P62_P030890"; orig_transcript_id "gnl|WGS:JAAVVJ|G4P62_T030890"; product "dnaJ-like protein subfamily C member 3-like"; transcript_biotype "mRNA"; exon_number "7";
CM025008.1	Genbank	exon	27375958	27376077	.	+	.	gene_id "G4P62_018603"; transcript_id "gnl|WGS:JAAVVJ|G4P62_T030890"; locus_tag "G4P62_018603"; orig_protein_id "gnl|WGS:JAAVVJ|G4P62_P030890"; orig_transcript_id "gnl|WGS:JAAVVJ|G4P62_T030890"; product "dnaJ-like protein subfamily C member 3-like"; transcript_biotype "mRNA"; exon_number "8";
CM025008.1	Genbank	exon	27377937	27378042	.	+	.	gene_id "G4P62_018603"; transcript_id "gnl|WGS:JAAVVJ|G4P62_T030890"; locus_tag "G4P62_018603"; orig_protein_id "gnl|WGS:JAAVVJ|G4P62_P030890"; orig_transcript_id "gnl|WGS:JAAVVJ|G4P62_T030890"; product "dnaJ-like protein subfamily C member 3-like"; transcript_biotype "mRNA"; exon_number "9";
CM025008.1	Genbank	exon	27378181	27378301	.	+	.	gene_id "G4P62_018603"; transcript_id "gnl|WGS:JAAVVJ|G4P62_T030890"; locus_tag "G4P62_018603"; orig_protein_id "gnl|WGS:JAAVVJ|G4P62_P030890"; orig_transcript_id "gnl|WGS:JAAVVJ|G4P62_T030890"; product "dnaJ-like protein subfamily C member 3-like"; transcript_biotype "mRNA"; exon_number "10";
CM025008.1	Genbank	exon	27378378	27378510	.	+	.	gene_id "G4P62_018603"; transcript_id "gnl|WGS:JAAVVJ|G4P62_T030890"; locus_tag "G4P62_018603"; orig_protein_id "gnl|WGS:JAAVVJ|G4P62_P030890"; orig_transcript_id "gnl|WGS:JAAVVJ|G4P62_T030890"; product "dnaJ-like protein subfamily C member 3-like"; transcript_biotype "mRNA"; exon_number "11";
CM025008.1	Genbank	exon	27378596	27378744	.	+	.	gene_id "G4P62_018603"; transcript_id "gnl|WGS:JAAVVJ|G4P62_T030890"; locus_tag "G4P62_018603"; orig_protein_id "gnl|WGS:JAAVVJ|G4P62_P030890"; orig_transcript_id "gnl|WGS:JAAVVJ|G4P62_T030890"; product "dnaJ-like protein subfamily C member 3-like"; transcript_biotype "mRNA"; exon_number "12";
CM025008.1	Genbank	exon	27379215	27380364	.	+	.	gene_id "G4P62_018603"; transcript_id "gnl|WGS:JAAVVJ|G4P62_T030890"; locus_tag "G4P62_018603"; orig_protein_id "gnl|WGS:JAAVVJ|G4P62_P030890"; orig_transcript_id "gnl|WGS:JAAVVJ|G4P62_T030890"; product "dnaJ-like protein subfamily C member 3-like"; transcript_biotype "mRNA"; exon_number "13";
CM025008.1	Genbank	CDS	27373987	27374074	.	+	0	gene_id "G4P62_018603"; transcript_id "gnl|WGS:JAAVVJ|G4P62_T030890"; gbkey "CDS"; locus_tag "G4P62_018603"; note "dnaJ homolog subfamily C member 3-like"; orig_transcript_id "gnl|WGS:JAAVVJ|G4P62_T030890"; product "dnaJ-like protein subfamily C member 3-like"; protein_id "KAF7231600.1"; exon_number "2";
CM025008.1	Genbank	CDS	27374878	27374988	.	+	2	gene_id "G4P62_018603"; transcript_id "gnl|WGS:JAAVVJ|G4P62_T030890"; gbkey "CDS"; locus_tag "G4P62_018603"; note "dnaJ homolog subfamily C member 3-like"; orig_transcript_id "gnl|WGS:JAAVVJ|G4P62_T030890"; product "dnaJ-like protein subfamily C member 3-like"; protein_id "KAF7231600.1"; exon_number "3";
CM025008.1	Genbank	CDS	27375112	27375236	.	+	2	gene_id "G4P62_018603"; transcript_id "gnl|WGS:JAAVVJ|G4P62_T030890"; gbkey "CDS"; locus_tag "G4P62_018603"; note "dnaJ homolog subfamily C member 3-like"; orig_transcript_id "gnl|WGS:JAAVVJ|G4P62_T030890"; product "dnaJ-like protein subfamily C member 3-like"; protein_id "KAF7231600.1"; exon_number "4";
CM025008.1	Genbank	CDS	27375320	27375394	.	+	0	gene_id "G4P62_018603"; transcript_id "gnl|WGS:JAAVVJ|G4P62_T030890"; gbkey "CDS"; locus_tag "G4P62_018603"; note "dnaJ homolog subfamily C member 3-like"; orig_transcript_id "gnl|WGS:JAAVVJ|G4P62_T030890"; product "dnaJ-like protein subfamily C member 3-like"; protein_id "KAF7231600.1"; exon_number "5";
CM025008.1	Genbank	CDS	27375472	27375615	.	+	0	gene_id "G4P62_018603"; transcript_id "gnl|WGS:JAAVVJ|G4P62_T030890"; gbkey "CDS"; locus_tag "G4P62_018603"; note "dnaJ homolog subfamily C member 3-like"; orig_transcript_id "gnl|WGS:JAAVVJ|G4P62_T030890"; product "dnaJ-like protein subfamily C member 3-like"; protein_id "KAF7231600.1"; exon_number "6";
CM025008.1	Genbank	CDS	27375687	27375868	.	+	0	gene_id "G4P62_018603"; transcript_id "gnl|WGS:JAAVVJ|G4P62_T030890"; gbkey "CDS"; locus_tag "G4P62_018603"; note "dnaJ homolog subfamily C member 3-like"; orig_transcript_id "gnl|WGS:JAAVVJ|G4P62_T030890"; product "dnaJ-like protein subfamily C member 3-like"; protein_id "KAF7231600.1"; exon_number "7";
CM025008.1	Genbank	CDS	27375958	27376077	.	+	1	gene_id "G4P62_018603"; transcript_id "gnl|WGS:JAAVVJ|G4P62_T030890"; gbkey "CDS"; locus_tag "G4P62_018603"; note "dnaJ homolog subfamily C member 3-like"; orig_transcript_id "gnl|WGS:JAAVVJ|G4P62_T030890"; product "dnaJ-like protein subfamily C member 3-like"; protein_id "KAF7231600.1"; exon_number "8";
CM025008.1	Genbank	CDS	27377937	27378042	.	+	1	gene_id "G4P62_018603"; transcript_id "gnl|WGS:JAAVVJ|G4P62_T030890"; gbkey "CDS"; locus_tag "G4P62_018603"; note "dnaJ homolog subfamily C member 3-like"; orig_transcript_id "gnl|WGS:JAAVVJ|G4P62_T030890"; product "dnaJ-like protein subfamily C member 3-like"; protein_id "KAF7231600.1"; exon_number "9";
CM025008.1	Genbank	CDS	27378181	27378301	.	+	0	gene_id "G4P62_018603"; transcript_id "gnl|WGS:JAAVVJ|G4P62_T030890"; gbkey "CDS"; locus_tag "G4P62_018603"; note "dnaJ homolog subfamily C member 3-like"; orig_transcript_id "gnl|WGS:JAAVVJ|G4P62_T030890"; product "dnaJ-like protein subfamily C member 3-like"; protein_id "KAF7231600.1"; exon_number "10";
CM025008.1	Genbank	CDS	27378378	27378510	.	+	2	gene_id "G4P62_018603"; transcript_id "gnl|WGS:JAAVVJ|G4P62_T030890"; gbkey "CDS"; locus_tag "G4P62_018603"; note "dnaJ homolog subfamily C member 3-like"; orig_transcript_id "gnl|WGS:JAAVVJ|G4P62_T030890"; product "dnaJ-like protein subfamily C member 3-like"; protein_id "KAF7231600.1"; exon_number "11";
CM025008.1	Genbank	CDS	27378596	27378744	.	+	1	gene_id "G4P62_018603"; transcript_id "gnl|WGS:JAAVVJ|G4P62_T030890"; gbkey "CDS"; locus_tag "G4P62_018603"; note "dnaJ homolog subfamily C member 3-like"; orig_transcript_id "gnl|WGS:JAAVVJ|G4P62_T030890"; product "dnaJ-like protein subfamily C member 3-like"; protein_id "KAF7231600.1"; exon_number "12";
CM025008.1	Genbank	CDS	27379215	27379351	.	+	2	gene_id "G4P62_018603"; transcript_id "gnl|WGS:JAAVVJ|G4P62_T030890"; gbkey "CDS"; locus_tag "G4P62_018603"; note "dnaJ homolog subfamily C member 3-like"; orig_transcript_id "gnl|WGS:JAAVVJ|G4P62_T030890"; product "dnaJ-like protein subfamily C member 3-like"; protein_id "KAF7231600.1"; exon_number "13";
CM025008.1	Genbank	start_codon	27373987	27373989	.	+	0	gene_id "G4P62_018603"; transcript_id "gnl|WGS:JAAVVJ|G4P62_T030890"; gbkey "CDS"; locus_tag "G4P62_018603"; note "dnaJ homolog subfamily C member 3-like"; orig_transcript_id "gnl|WGS:JAAVVJ|G4P62_T030890"; product "dnaJ-like protein subfamily C member 3-like"; protein_id "KAF7231600.1"; exon_number "2";
CM025008.1	Genbank	stop_codon	27379352	27379354	.	+	0	gene_id "G4P62_018603"; transcript_id "gnl|WGS:JAAVVJ|G4P62_T030890"; gbkey "CDS"; locus_tag "G4P62_018603"; note "dnaJ homolog subfamily C member 3-like"; orig_transcript_id "gnl|WGS:JAAVVJ|G4P62_T030890"; product "dnaJ-like protein subfamily C member 3-like"; protein_id "KAF7231600.1"; exon_number "13";
CM025008.1	Genbank	gene	27380464	27381880	.	-	.	gene_id "G4P62_018604"; transcript_id ""; description "N-alpha-acetyltransferase 38 NatC auxiliary"; gbkey "Gene"; gene "naa38"; gene_biotype "protein_coding"; locus_tag "G4P62_018604";
CM025008.1	Genbank	transcript	27380464	27381880	.	-	.	gene_id "G4P62_018604"; transcript_id "gnl|WGS:JAAVVJ|G4P62_T030891"; gbkey "mRNA"; gene "naa38"; locus_tag "G4P62_018604"; note "NatC auxiliary subunit"; orig_protein_id "gnl|WGS:JAAVVJ|G4P62_P030891"; orig_transcript_id "gnl|WGS:JAAVVJ|G4P62_T030891"; product "N(alpha)-acetyltransferase 38"; transcript_biotype "mRNA";
CM025008.1	Genbank	exon	27381772	27381880	.	-	.	gene_id "G4P62_018604"; transcript_id "gnl|WGS:JAAVVJ|G4P62_T030891"; gene "naa38"; locus_tag "G4P62_018604"; note "NatC auxiliary subunit"; orig_protein_id "gnl|WGS:JAAVVJ|G4P62_P030891"; orig_transcript_id "gnl|WGS:JAAVVJ|G4P62_T030891"; product "N(alpha)-acetyltransferase 38"; transcript_biotype "mRNA"; exon_number "1";
CM025008.1	Genbank	exon	27381166	27381355	.	-	.	gene_id "G4P62_018604"; transcript_id "gnl|WGS:JAAVVJ|G4P62_T030891"; gene "naa38"; locus_tag "G4P62_018604"; note "NatC auxiliary subunit"; orig_protein_id "gnl|WGS:JAAVVJ|G4P62_P030891"; orig_transcript_id "gnl|WGS:JAAVVJ|G4P62_T030891"; product "N(alpha)-acetyltransferase 38"; transcript_biotype "mRNA"; exon_number "2";
CM025008.1	Genbank	exon	27380464	27380825	.	-	.	gene_id "G4P62_018604"; transcript_id "gnl|WGS:JAAVVJ|G4P62_T030891"; gene "naa38"; locus_tag "G4P62_018604"; note "NatC auxiliary subunit"; orig_protein_id "gnl|WGS:JAAVVJ|G4P62_P030891"; orig_transcript_id "gnl|WGS:JAAVVJ|G4P62_T030891"; product "N(alpha)-acetyltransferase 38"; transcript_biotype "mRNA"; exon_number "3";
CM025008.1	Genbank	CDS	27381772	27381810	.	-	0	gene_id "G4P62_018604"; transcript_id "gnl|WGS:JAAVVJ|G4P62_T030891"; gbkey "CDS"; gene "naa38"; locus_tag "G4P62_018604"; orig_transcript_id "gnl|WGS:JAAVVJ|G4P62_T030891"; product "NatC auxiliary subunit"; protein_id "KAF7231601.1"; exon_number "1";
CM025008.1	Genbank	CDS	27381166	27381355	.	-	0	gene_id "G4P62_018604"; transcript_id "gnl|WGS:JAAVVJ|G4P62_T030891"; gbkey "CDS"; gene "naa38"; locus_tag "G4P62_018604"; orig_transcript_id "gnl|WGS:JAAVVJ|G4P62_T030891"; product "NatC auxiliary subunit"; protein_id "KAF7231601.1"; exon_number "2";
CM025008.1	Genbank	CDS	27380704	27380825	.	-	2	gene_id "G4P62_018604"; transcript_id "gnl|WGS:JAAVVJ|G4P62_T030891"; gbkey "CDS"; gene "naa38"; locus_tag "G4P62_018604"; orig_transcript_id "gnl|WGS:JAAVVJ|G4P62_T030891"; product "NatC auxiliary subunit"; protein_id "KAF7231601.1"; exon_number "3";
CM025008.1	Genbank	start_codon	27381808	27381810	.	-	0	gene_id "G4P62_018604"; transcript_id "gnl|WGS:JAAVVJ|G4P62_T030891"; gbkey "CDS"; gene "naa38"; locus_tag "G4P62_018604"; orig_transcript_id "gnl|WGS:JAAVVJ|G4P62_T030891"; product "NatC auxiliary subunit"; protein_id "KAF7231601.1"; exon_number "1";
CM025008.1	Genbank	stop_codon	27380701	27380703	.	-	0	gene_id "G4P62_018604"; transcript_id "gnl|WGS:JAAVVJ|G4P62_T030891"; gbkey "CDS"; gene "naa38"; locus_tag "G4P62_018604"; orig_transcript_id "gnl|WGS:JAAVVJ|G4P62_T030891"; product "NatC auxiliary subunit"; protein_id "KAF7231601.1"; exon_number "3";
CM025008.1	Genbank	gene	27385595	27396607	.	+	.	gene_id "G4P62_018605"; transcript_id ""; description "chromodomain-helicase-DNA-binding protein 3"; gbkey "Gene"; gene "chd3"; gene_biotype "protein_coding"; locus_tag "G4P62_018605";
CM025008.1	Genbank	transcript	27385595	27396607	.	+	.	gene_id "G4P62_018605"; transcript_id "gnl|WGS:JAAVVJ|G4P62_T030892"; gbkey "mRNA"; gene "chd3"; locus_tag "G4P62_018605"; note "transcript variant X1"; orig_protein_id "gnl|WGS:JAAVVJ|G4P62_P030892"; orig_transcript_id "gnl|WGS:JAAVVJ|G4P62_T030892"; product "chromodomain helicase DNA binding protein 3"; transcript_biotype "mRNA";
CM025008.1	Genbank	exon	27385595	27386147	.	+	.	gene_id "G4P62_018605"; transcript_id "gnl|WGS:JAAVVJ|G4P62_T030892"; gene "chd3"; locus_tag "G4P62_018605"; note "transcript variant X1"; orig_protein_id "gnl|WGS:JAAVVJ|G4P62_P030892"; orig_transcript_id "gnl|WGS:JAAVVJ|G4P62_T030892"; product "chromodomain helicase DNA binding protein 3"; transcript_biotype "mRNA"; exon_number "1";
CM025008.1	Genbank	exon	27392334	27392458	.	+	.	gene_id "G4P62_018605"; transcript_id "gnl|WGS:JAAVVJ|G4P62_T030892"; gene "chd3"; locus_tag "G4P62_018605"; note "transcript variant X1"; orig_protein_id "gnl|WGS:JAAVVJ|G4P62_P030892"; orig_transcript_id "gnl|WGS:JAAVVJ|G4P62_T030892"; product "chromodomain helicase DNA binding protein 3"; transcript_biotype "mRNA"; exon_number "2";
CM025008.1	Genbank	exon	27392535	27392729	.	+	.	gene_id "G4P62_018605"; transcript_id "gnl|WGS:JAAVVJ|G4P62_T030892"; gene "chd3"; locus_tag "G4P62_018605"; note "transcript variant X1"; orig_protein_id "gnl|WGS:JAAVVJ|G4P62_P030892"; orig_transcript_id "gnl|WGS:JAAVVJ|G4P62_T030892"; product "chromodomain helicase DNA binding protein 3"; transcript_biotype "mRNA"; exon_number "3";
CM025008.1	Genbank	exon	27392794	27392921	.	+	.	gene_id "G4P62_018605"; transcript_id "gnl|WGS:JAAVVJ|G4P62_T030892"; gene "chd3"; locus_tag "G4P62_018605"; note "transcript variant X1"; orig_protein_id "gnl|WGS:JAAVVJ|G4P62_P030892"; orig_transcript_id "gnl|WGS:JAAVVJ|G4P62_T030892"; product "chromodomain helicase DNA binding protein 3"; transcript_biotype "mRNA"; exon_number "4";
CM025008.1	Genbank	exon	27393056	27393294	.	+	.	gene_id "G4P62_018605"; transcript_id "gnl|WGS:JAAVVJ|G4P62_T030892"; gene "chd3"; locus_tag "G4P62_018605"; note "transcript variant X1"; orig_protein_id "gnl|WGS:JAAVVJ|G4P62_P030892"; orig_transcript_id "gnl|WGS:JAAVVJ|G4P62_T030892"; product "chromodomain helicase DNA binding protein 3"; transcript_biotype "mRNA"; exon_number "5";
CM025008.1	Genbank	exon	27393397	27393530	.	+	.	gene_id "G4P62_018605"; transcript_id "gnl|WGS:JAAVVJ|G4P62_T030892"; gene "chd3"; locus_tag "G4P62_018605"; note "transcript variant X1"; orig_protein_id "gnl|WGS:JAAVVJ|G4P62_P030892"; orig_transcript_id "gnl|WGS:JAAVVJ|G4P62_T030892"; product "chromodomain helicase DNA binding protein 3"; transcript_biotype "mRNA"; exon_number "6";
CM025008.1	Genbank	exon	27393632	27393761	.	+	.	gene_id "G4P62_018605"; transcript_id "gnl|WGS:JAAVVJ|G4P62_T030892"; gene "chd3"; locus_tag "G4P62_018605"; note "transcript variant X1"; orig_protein_id "gnl|WGS:JAAVVJ|G4P62_P030892"; orig_transcript_id "gnl|WGS:JAAVVJ|G4P62_T030892"; product "chromodomain helicase DNA binding protein 3"; transcript_biotype "mRNA"; exon_number "7";
CM025008.1	Genbank	exon	27396324	27396607	.	+	.	gene_id "G4P62_018605"; transcript_id "gnl|WGS:JAAVVJ|G4P62_T030892"; gene "chd3"; locus_tag "G4P62_018605"; note "transcript variant X1"; orig_protein_id "gnl|WGS:JAAVVJ|G4P62_P030892"; orig_transcript_id "gnl|WGS:JAAVVJ|G4P62_T030892"; product "chromodomain helicase DNA binding protein 3"; transcript_biotype "mRNA"; exon_number "8";
CM025008.1	Genbank	CDS	27385979	27386147	.	+	0	gene_id "G4P62_018605"; transcript_id "gnl|WGS:JAAVVJ|G4P62_T030892"; gbkey "CDS"; gene "chd3"; locus_tag "G4P62_018605"; orig_transcript_id "gnl|WGS:JAAVVJ|G4P62_T030892"; product "transcript variant X1"; protein_id "KAF7231602.1"; exon_number "1";
CM025008.1	Genbank	CDS	27392334	27392458	.	+	2	gene_id "G4P62_018605"; transcript_id "gnl|WGS:JAAVVJ|G4P62_T030892"; gbkey "CDS"; gene "chd3"; locus_tag "G4P62_018605"; orig_transcript_id "gnl|WGS:JAAVVJ|G4P62_T030892"; product "transcript variant X1"; protein_id "KAF7231602.1"; exon_number "2";
CM025008.1	Genbank	CDS	27392535	27392729	.	+	0	gene_id "G4P62_018605"; transcript_id "gnl|WGS:JAAVVJ|G4P62_T030892"; gbkey "CDS"; gene "chd3"; locus_tag "G4P62_018605"; orig_transcript_id "gnl|WGS:JAAVVJ|G4P62_T030892"; product "transcript variant X1"; protein_id "KAF7231602.1"; exon_number "3";
CM025008.1	Genbank	CDS	27392794	27392921	.	+	0	gene_id "G4P62_018605"; transcript_id "gnl|WGS:JAAVVJ|G4P62_T030892"; gbkey "CDS"; gene "chd3"; locus_tag "G4P62_018605"; orig_transcript_id "gnl|WGS:JAAVVJ|G4P62_T030892"; product "transcript variant X1"; protein_id "KAF7231602.1"; exon_number "4";
CM025008.1	Genbank	CDS	27393056	27393294	.	+	1	gene_id "G4P62_018605"; transcript_id "gnl|WGS:JAAVVJ|G4P62_T030892"; gbkey "CDS"; gene "chd3"; locus_tag "G4P62_018605"; orig_transcript_id "gnl|WGS:JAAVVJ|G4P62_T030892"; product "transcript variant X1"; protein_id "KAF7231602.1"; exon_number "5";
CM025008.1	Genbank	CDS	27393397	27393530	.	+	2	gene_id "G4P62_018605"; transcript_id "gnl|WGS:JAAVVJ|G4P62_T030892"; gbkey "CDS"; gene "chd3"; locus_tag "G4P62_018605"; orig_transcript_id "gnl|WGS:JAAVVJ|G4P62_T030892"; product "transcript variant X1"; protein_id "KAF7231602.1"; exon_number "6";
CM025008.1	Genbank	CDS	27393632	27393761	.	+	0	gene_id "G4P62_018605"; transcript_id "gnl|WGS:JAAVVJ|G4P62_T030892"; gbkey "CDS"; gene "chd3"; locus_tag "G4P62_018605"; orig_transcript_id "gnl|WGS:JAAVVJ|G4P62_T030892"; product "transcript variant X1"; protein_id "KAF7231602.1"; exon_number "7";
CM025008.1	Genbank	CDS	27396324	27396589	.	+	2	gene_id "G4P62_018605"; transcript_id "gnl|WGS:JAAVVJ|G4P62_T030892"; gbkey "CDS"; gene "chd3"; locus_tag "G4P62_018605"; orig_transcript_id "gnl|WGS:JAAVVJ|G4P62_T030892"; product "transcript variant X1"; protein_id "KAF7231602.1"; exon_number "8";
CM025008.1	Genbank	start_codon	27385979	27385981	.	+	0	gene_id "G4P62_018605"; transcript_id "gnl|WGS:JAAVVJ|G4P62_T030892"; gbkey "CDS"; gene "chd3"; locus_tag "G4P62_018605"; orig_transcript_id "gnl|WGS:JAAVVJ|G4P62_T030892"; product "transcript variant X1"; protein_id "KAF7231602.1"; exon_number "1";
CM025008.1	Genbank	stop_codon	27396590	27396592	.	+	0	gene_id "G4P62_018605"; transcript_id "gnl|WGS:JAAVVJ|G4P62_T030892"; gbkey "CDS"; gene "chd3"; locus_tag "G4P62_018605"; orig_transcript_id "gnl|WGS:JAAVVJ|G4P62_T030892"; product "transcript variant X1"; protein_id "KAF7231602.1"; exon_number "8";
CM025008.1	Genbank	transcript	27385597	27396607	.	+	.	gene_id "G4P62_018605"; transcript_id "gnl|WGS:JAAVVJ|G4P62_T030893"; gbkey "mRNA"; gene "chd3"; locus_tag "G4P62_018605"; note "transcript variant X2"; orig_protein_id "gnl|WGS:JAAVVJ|G4P62_P030893"; orig_transcript_id "gnl|WGS:JAAVVJ|G4P62_T030893"; product "chromodomain helicase DNA binding protein 3"; transcript_biotype "mRNA";
CM025008.1	Genbank	exon	27385597	27386147	.	+	.	gene_id "G4P62_018605"; transcript_id "gnl|WGS:JAAVVJ|G4P62_T030893"; gene "chd3"; locus_tag "G4P62_018605"; note "transcript variant X2"; orig_protein_id "gnl|WGS:JAAVVJ|G4P62_P030893"; orig_transcript_id "gnl|WGS:JAAVVJ|G4P62_T030893"; product "chromodomain helicase DNA binding protein 3"; transcript_biotype "mRNA"; exon_number "1";
CM025008.1	Genbank	exon	27392334	27392458	.	+	.	gene_id "G4P62_018605"; transcript_id "gnl|WGS:JAAVVJ|G4P62_T030893"; gene "chd3"; locus_tag "G4P62_018605"; note "transcript variant X2"; orig_protein_id "gnl|WGS:JAAVVJ|G4P62_P030893"; orig_transcript_id "gnl|WGS:JAAVVJ|G4P62_T030893"; product "chromodomain helicase DNA binding protein 3"; transcript_biotype "mRNA"; exon_number "2";
CM025008.1	Genbank	exon	27392535	27392729	.	+	.	gene_id "G4P62_018605"; transcript_id "gnl|WGS:JAAVVJ|G4P62_T030893"; gene "chd3"; locus_tag "G4P62_018605"; note "transcript variant X2"; orig_protein_id "gnl|WGS:JAAVVJ|G4P62_P030893"; orig_transcript_id "gnl|WGS:JAAVVJ|G4P62_T030893"; product "chromodomain helicase DNA binding protein 3"; transcript_biotype "mRNA"; exon_number "3";
CM025008.1	Genbank	exon	27392797	27392921	.	+	.	gene_id "G4P62_018605"; transcript_id "gnl|WGS:JAAVVJ|G4P62_T030893"; gene "chd3"; locus_tag "G4P62_018605"; note "transcript variant X2"; orig_protein_id "gnl|WGS:JAAVVJ|G4P62_P030893"; orig_transcript_id "gnl|WGS:JAAVVJ|G4P62_T030893"; product "chromodomain helicase DNA binding protein 3"; transcript_biotype "mRNA"; exon_number "4";
CM025008.1	Genbank	exon	27393056	27393294	.	+	.	gene_id "G4P62_018605"; transcript_id "gnl|WGS:JAAVVJ|G4P62_T030893"; gene "chd3"; locus_tag "G4P62_018605"; note "transcript variant X2"; orig_protein_id "gnl|WGS:JAAVVJ|G4P62_P030893"; orig_transcript_id "gnl|WGS:JAAVVJ|G4P62_T030893"; product "chromodomain helicase DNA binding protein 3"; transcript_biotype "mRNA"; exon_number "5";
CM025008.1	Genbank	exon	27393397	27393530	.	+	.	gene_id "G4P62_018605"; transcript_id "gnl|WGS:JAAVVJ|G4P62_T030893"; gene "chd3"; locus_tag "G4P62_018605"; note "transcript variant X2"; orig_protein_id "gnl|WGS:JAAVVJ|G4P62_P030893"; orig_transcript_id "gnl|WGS:JAAVVJ|G4P62_T030893"; product "chromodomain helicase DNA binding protein 3"; transcript_biotype "mRNA"; exon_number "6";
CM025008.1	Genbank	exon	27393632	27393761	.	+	.	gene_id "G4P62_018605"; transcript_id "gnl|WGS:JAAVVJ|G4P62_T030893"; gene "chd3"; locus_tag "G4P62_018605"; note "transcript variant X2"; orig_protein_id "gnl|WGS:JAAVVJ|G4P62_P030893"; orig_transcript_id "gnl|WGS:JAAVVJ|G4P62_T030893"; product "chromodomain helicase DNA binding protein 3"; transcript_biotype "mRNA"; exon_number "7";
CM025008.1	Genbank	exon	27396324	27396607	.	+	.	gene_id "G4P62_018605"; transcript_id "gnl|WGS:JAAVVJ|G4P62_T030893"; gene "chd3"; locus_tag "G4P62_018605"; note "transcript variant X2"; orig_protein_id "gnl|WGS:JAAVVJ|G4P62_P030893"; orig_transcript_id "gnl|WGS:JAAVVJ|G4P62_T030893"; product "chromodomain helicase DNA binding protein 3"; transcript_biotype "mRNA"; exon_number "8";
CM025008.1	Genbank	CDS	27385979	27386147	.	+	0	gene_id "G4P62_018605"; transcript_id "gnl|WGS:JAAVVJ|G4P62_T030893"; gbkey "CDS"; gene "chd3"; locus_tag "G4P62_018605"; orig_transcript_id "gnl|WGS:JAAVVJ|G4P62_T030893"; product "transcript variant X2"; protein_id "KAF7231603.1"; exon_number "1";
CM025008.1	Genbank	CDS	27392334	27392458	.	+	2	gene_id "G4P62_018605"; transcript_id "gnl|WGS:JAAVVJ|G4P62_T030893"; gbkey "CDS"; gene "chd3"; locus_tag "G4P62_018605"; orig_transcript_id "gnl|WGS:JAAVVJ|G4P62_T030893"; product "transcript variant X2"; protein_id "KAF7231603.1"; exon_number "2";
CM025008.1	Genbank	CDS	27392535	27392729	.	+	0	gene_id "G4P62_018605"; transcript_id "gnl|WGS:JAAVVJ|G4P62_T030893"; gbkey "CDS"; gene "chd3"; locus_tag "G4P62_018605"; orig_transcript_id "gnl|WGS:JAAVVJ|G4P62_T030893"; product "transcript variant X2"; protein_id "KAF7231603.1"; exon_number "3";
CM025008.1	Genbank	CDS	27392797	27392921	.	+	0	gene_id "G4P62_018605"; transcript_id "gnl|WGS:JAAVVJ|G4P62_T030893"; gbkey "CDS"; gene "chd3"; locus_tag "G4P62_018605"; orig_transcript_id "gnl|WGS:JAAVVJ|G4P62_T030893"; product "transcript variant X2"; protein_id "KAF7231603.1"; exon_number "4";
CM025008.1	Genbank	CDS	27393056	27393294	.	+	1	gene_id "G4P62_018605"; transcript_id "gnl|WGS:JAAVVJ|G4P62_T030893"; gbkey "CDS"; gene "chd3"; locus_tag "G4P62_018605"; orig_transcript_id "gnl|WGS:JAAVVJ|G4P62_T030893"; product "transcript variant X2"; protein_id "KAF7231603.1"; exon_number "5";
CM025008.1	Genbank	CDS	27393397	27393530	.	+	2	gene_id "G4P62_018605"; transcript_id "gnl|WGS:JAAVVJ|G4P62_T030893"; gbkey "CDS"; gene "chd3"; locus_tag "G4P62_018605"; orig_transcript_id "gnl|WGS:JAAVVJ|G4P62_T030893"; product "transcript variant X2"; protein_id "KAF7231603.1"; exon_number "6";
CM025008.1	Genbank	CDS	27393632	27393761	.	+	0	gene_id "G4P62_018605"; transcript_id "gnl|WGS:JAAVVJ|G4P62_T030893"; gbkey "CDS"; gene "chd3"; locus_tag "G4P62_018605"; orig_transcript_id "gnl|WGS:JAAVVJ|G4P62_T030893"; product "transcript variant X2"; protein_id "KAF7231603.1"; exon_number "7";
CM025008.1	Genbank	CDS	27396324	27396589	.	+	2	gene_id "G4P62_018605"; transcript_id "gnl|WGS:JAAVVJ|G4P62_T030893"; gbkey "CDS"; gene "chd3"; locus_tag "G4P62_018605"; orig_transcript_id "gnl|WGS:JAAVVJ|G4P62_T030893"; product "transcript variant X2"; protein_id "KAF7231603.1"; exon_number "8";
CM025008.1	Genbank	start_codon	27385979	27385981	.	+	0	gene_id "G4P62_018605"; transcript_id "gnl|WGS:JAAVVJ|G4P62_T030893"; gbkey "CDS"; gene "chd3"; locus_tag "G4P62_018605"; orig_transcript_id "gnl|WGS:JAAVVJ|G4P62_T030893"; product "transcript variant X2"; protein_id "KAF7231603.1"; exon_number "1";
CM025008.1	Genbank	stop_codon	27396590	27396592	.	+	0	gene_id "G4P62_018605"; transcript_id "gnl|WGS:JAAVVJ|G4P62_T030893"; gbkey "CDS"; gene "chd3"; locus_tag "G4P62_018605"; orig_transcript_id "gnl|WGS:JAAVVJ|G4P62_T030893"; product "transcript variant X2"; protein_id "KAF7231603.1"; exon_number "8";
CM025008.1	Genbank	gene	27463526	27473274	.	-	.	gene_id "G4P62_004058"; transcript_id ""; description "tumor necrosis factor ligand superfamily member"; gbkey "Gene"; gene "tnfsf12"; gene_biotype "protein_coding"; locus_tag "G4P62_004058";
CM025008.1	Genbank	transcript	27463526	27473274	.	-	.	gene_id "G4P62_004058"; transcript_id "gnl|WGS:JAAVVJ|G4P62_T006535"; gbkey "mRNA"; gene "tnfsf12"; locus_tag "G4P62_004058"; note "transcript variant X2"; orig_protein_id "gnl|WGS:JAAVVJ|G4P62_P006535"; orig_transcript_id "gnl|WGS:JAAVVJ|G4P62_T006535"; product "tumor necrosis factor superfamily member 12"; transcript_biotype "mRNA";
CM025008.1	Genbank	exon	27472898	27473274	.	-	.	gene_id "G4P62_004058"; transcript_id "gnl|WGS:JAAVVJ|G4P62_T006535"; gene "tnfsf12"; locus_tag "G4P62_004058"; note "transcript variant X2"; orig_protein_id "gnl|WGS:JAAVVJ|G4P62_P006535"; orig_transcript_id "gnl|WGS:JAAVVJ|G4P62_T006535"; product "tumor necrosis factor superfamily member 12"; transcript_biotype "mRNA"; exon_number "1";
CM025008.1	Genbank	exon	27472536	27472842	.	-	.	gene_id "G4P62_004058"; transcript_id "gnl|WGS:JAAVVJ|G4P62_T006535"; gene "tnfsf12"; locus_tag "G4P62_004058"; note "transcript variant X2"; orig_protein_id "gnl|WGS:JAAVVJ|G4P62_P006535"; orig_transcript_id "gnl|WGS:JAAVVJ|G4P62_T006535"; product "tumor necrosis factor superfamily member 12"; transcript_biotype "mRNA"; exon_number "2";
CM025008.1	Genbank	exon	27470403	27470481	.	-	.	gene_id "G4P62_004058"; transcript_id "gnl|WGS:JAAVVJ|G4P62_T006535"; gene "tnfsf12"; locus_tag "G4P62_004058"; note "transcript variant X2"; orig_protein_id "gnl|WGS:JAAVVJ|G4P62_P006535"; orig_transcript_id "gnl|WGS:JAAVVJ|G4P62_T006535"; product "tumor necrosis factor superfamily member 12"; transcript_biotype "mRNA"; exon_number "3";
CM025008.1	Genbank	exon	27468831	27468908	.	-	.	gene_id "G4P62_004058"; transcript_id "gnl|WGS:JAAVVJ|G4P62_T006535"; gene "tnfsf12"; locus_tag "G4P62_004058"; note "transcript variant X2"; orig_protein_id "gnl|WGS:JAAVVJ|G4P62_P006535"; orig_transcript_id "gnl|WGS:JAAVVJ|G4P62_T006535"; product "tumor necrosis factor superfamily member 12"; transcript_biotype "mRNA"; exon_number "4";
CM025008.1	Genbank	exon	27468455	27468585	.	-	.	gene_id "G4P62_004058"; transcript_id "gnl|WGS:JAAVVJ|G4P62_T006535"; gene "tnfsf12"; locus_tag "G4P62_004058"; note "transcript variant X2"; orig_protein_id "gnl|WGS:JAAVVJ|G4P62_P006535"; orig_transcript_id "gnl|WGS:JAAVVJ|G4P62_T006535"; product "tumor necrosis factor superfamily member 12"; transcript_biotype "mRNA"; exon_number "5";
CM025008.1	Genbank	exon	27463526	27464678	.	-	.	gene_id "G4P62_004058"; transcript_id "gnl|WGS:JAAVVJ|G4P62_T006535"; gene "tnfsf12"; locus_tag "G4P62_004058"; note "transcript variant X2"; orig_protein_id "gnl|WGS:JAAVVJ|G4P62_P006535"; orig_transcript_id "gnl|WGS:JAAVVJ|G4P62_T006535"; product "tumor necrosis factor superfamily member 12"; transcript_biotype "mRNA"; exon_number "6";
CM025008.1	Genbank	CDS	27472536	27472742	.	-	0	gene_id "G4P62_004058"; transcript_id "gnl|WGS:JAAVVJ|G4P62_T006535"; gbkey "CDS"; gene "tnfsf12"; locus_tag "G4P62_004058"; orig_transcript_id "gnl|WGS:JAAVVJ|G4P62_T006535"; product "transcript variant X2"; protein_id "KAF7230238.1"; exon_number "2";
CM025008.1	Genbank	CDS	27470403	27470481	.	-	0	gene_id "G4P62_004058"; transcript_id "gnl|WGS:JAAVVJ|G4P62_T006535"; gbkey "CDS"; gene "tnfsf12"; locus_tag "G4P62_004058"; orig_transcript_id "gnl|WGS:JAAVVJ|G4P62_T006535"; product "transcript variant X2"; protein_id "KAF7230238.1"; exon_number "3";
CM025008.1	Genbank	CDS	27468831	27468908	.	-	2	gene_id "G4P62_004058"; transcript_id "gnl|WGS:JAAVVJ|G4P62_T006535"; gbkey "CDS"; gene "tnfsf12"; locus_tag "G4P62_004058"; orig_transcript_id "gnl|WGS:JAAVVJ|G4P62_T006535"; product "transcript variant X2"; protein_id "KAF7230238.1"; exon_number "4";
CM025008.1	Genbank	CDS	27468455	27468585	.	-	2	gene_id "G4P62_004058"; transcript_id "gnl|WGS:JAAVVJ|G4P62_T006535"; gbkey "CDS"; gene "tnfsf12"; locus_tag "G4P62_004058"; orig_transcript_id "gnl|WGS:JAAVVJ|G4P62_T006535"; product "transcript variant X2"; protein_id "KAF7230238.1"; exon_number "5";
CM025008.1	Genbank	CDS	27464421	27464678	.	-	0	gene_id "G4P62_004058"; transcript_id "gnl|WGS:JAAVVJ|G4P62_T006535"; gbkey "CDS"; gene "tnfsf12"; locus_tag "G4P62_004058"; orig_transcript_id "gnl|WGS:JAAVVJ|G4P62_T006535"; product "transcript variant X2"; protein_id "KAF7230238.1"; exon_number "6";
CM025008.1	Genbank	start_codon	27472740	27472742	.	-	0	gene_id "G4P62_004058"; transcript_id "gnl|WGS:JAAVVJ|G4P62_T006535"; gbkey "CDS"; gene "tnfsf12"; locus_tag "G4P62_004058"; orig_transcript_id "gnl|WGS:JAAVVJ|G4P62_T006535"; product "transcript variant X2"; protein_id "KAF7230238.1"; exon_number "2";
CM025008.1	Genbank	stop_codon	27464418	27464420	.	-	0	gene_id "G4P62_004058"; transcript_id "gnl|WGS:JAAVVJ|G4P62_T006535"; gbkey "CDS"; gene "tnfsf12"; locus_tag "G4P62_004058"; orig_transcript_id "gnl|WGS:JAAVVJ|G4P62_T006535"; product "transcript variant X2"; protein_id "KAF7230238.1"; exon_number "6";
CM025008.1	Genbank	transcript	27463526	27473253	.	-	.	gene_id "G4P62_004058"; transcript_id "gnl|WGS:JAAVVJ|G4P62_T006536"; gbkey "mRNA"; gene "tnfsf12"; locus_tag "G4P62_004058"; note "transcript variant X1"; orig_protein_id "gnl|WGS:JAAVVJ|G4P62_P006536"; orig_transcript_id "gnl|WGS:JAAVVJ|G4P62_T006536"; product "tumor necrosis factor superfamily member 12"; transcript_biotype "mRNA";
CM025008.1	Genbank	exon	27472898	27473253	.	-	.	gene_id "G4P62_004058"; transcript_id "gnl|WGS:JAAVVJ|G4P62_T006536"; gene "tnfsf12"; locus_tag "G4P62_004058"; note "transcript variant X1"; orig_protein_id "gnl|WGS:JAAVVJ|G4P62_P006536"; orig_transcript_id "gnl|WGS:JAAVVJ|G4P62_T006536"; product "tumor necrosis factor superfamily member 12"; transcript_biotype "mRNA"; exon_number "1";
CM025008.1	Genbank	exon	27472536	27472842	.	-	.	gene_id "G4P62_004058"; transcript_id "gnl|WGS:JAAVVJ|G4P62_T006536"; gene "tnfsf12"; locus_tag "G4P62_004058"; note "transcript variant X1"; orig_protein_id "gnl|WGS:JAAVVJ|G4P62_P006536"; orig_transcript_id "gnl|WGS:JAAVVJ|G4P62_T006536"; product "tumor necrosis factor superfamily member 12"; transcript_biotype "mRNA"; exon_number "2";
CM025008.1	Genbank	exon	27470403	27470481	.	-	.	gene_id "G4P62_004058"; transcript_id "gnl|WGS:JAAVVJ|G4P62_T006536"; gene "tnfsf12"; locus_tag "G4P62_004058"; note "transcript variant X1"; orig_protein_id "gnl|WGS:JAAVVJ|G4P62_P006536"; orig_transcript_id "gnl|WGS:JAAVVJ|G4P62_T006536"; product "tumor necrosis factor superfamily member 12"; transcript_biotype "mRNA"; exon_number "3";
CM025008.1	Genbank	exon	27468825	27468908	.	-	.	gene_id "G4P62_004058"; transcript_id "gnl|WGS:JAAVVJ|G4P62_T006536"; gene "tnfsf12"; locus_tag "G4P62_004058"; note "transcript variant X1"; orig_protein_id "gnl|WGS:JAAVVJ|G4P62_P006536"; orig_transcript_id "gnl|WGS:JAAVVJ|G4P62_T006536"; product "tumor necrosis factor superfamily member 12"; transcript_biotype "mRNA"; exon_number "4";
CM025008.1	Genbank	exon	27468455	27468582	.	-	.	gene_id "G4P62_004058"; transcript_id "gnl|WGS:JAAVVJ|G4P62_T006536"; gene "tnfsf12"; locus_tag "G4P62_004058"; note "transcript variant X1"; orig_protein_id "gnl|WGS:JAAVVJ|G4P62_P006536"; orig_transcript_id "gnl|WGS:JAAVVJ|G4P62_T006536"; product "tumor necrosis factor superfamily member 12"; transcript_biotype "mRNA"; exon_number "5";
CM025008.1	Genbank	exon	27463526	27464678	.	-	.	gene_id "G4P62_004058"; transcript_id "gnl|WGS:JAAVVJ|G4P62_T006536"; gene "tnfsf12"; locus_tag "G4P62_004058"; note "transcript variant X1"; orig_protein_id "gnl|WGS:JAAVVJ|G4P62_P006536"; orig_transcript_id "gnl|WGS:JAAVVJ|G4P62_T006536"; product "tumor necrosis factor superfamily member 12"; transcript_biotype "mRNA"; exon_number "6";
CM025008.1	Genbank	CDS	27472536	27472742	.	-	0	gene_id "G4P62_004058"; transcript_id "gnl|WGS:JAAVVJ|G4P62_T006536"; gbkey "CDS"; gene "tnfsf12"; locus_tag "G4P62_004058"; orig_transcript_id "gnl|WGS:JAAVVJ|G4P62_T006536"; product "transcript variant X1"; protein_id "KAF7230239.1"; exon_number "2";
CM025008.1	Genbank	CDS	27470403	27470481	.	-	0	gene_id "G4P62_004058"; transcript_id "gnl|WGS:JAAVVJ|G4P62_T006536"; gbkey "CDS"; gene "tnfsf12"; locus_tag "G4P62_004058"; orig_transcript_id "gnl|WGS:JAAVVJ|G4P62_T006536"; product "transcript variant X1"; protein_id "KAF7230239.1"; exon_number "3";
CM025008.1	Genbank	CDS	27468825	27468908	.	-	2	gene_id "G4P62_004058"; transcript_id "gnl|WGS:JAAVVJ|G4P62_T006536"; gbkey "CDS"; gene "tnfsf12"; locus_tag "G4P62_004058"; orig_transcript_id "gnl|WGS:JAAVVJ|G4P62_T006536"; product "transcript variant X1"; protein_id "KAF7230239.1"; exon_number "4";
CM025008.1	Genbank	CDS	27468455	27468582	.	-	2	gene_id "G4P62_004058"; transcript_id "gnl|WGS:JAAVVJ|G4P62_T006536"; gbkey "CDS"; gene "tnfsf12"; locus_tag "G4P62_004058"; orig_transcript_id "gnl|WGS:JAAVVJ|G4P62_T006536"; product "transcript variant X1"; protein_id "KAF7230239.1"; exon_number "5";
CM025008.1	Genbank	CDS	27464421	27464678	.	-	0	gene_id "G4P62_004058"; transcript_id "gnl|WGS:JAAVVJ|G4P62_T006536"; gbkey "CDS"; gene "tnfsf12"; locus_tag "G4P62_004058"; orig_transcript_id "gnl|WGS:JAAVVJ|G4P62_T006536"; product "transcript variant X1"; protein_id "KAF7230239.1"; exon_number "6";
CM025008.1	Genbank	start_codon	27472740	27472742	.	-	0	gene_id "G4P62_004058"; transcript_id "gnl|WGS:JAAVVJ|G4P62_T006536"; gbkey "CDS"; gene "tnfsf12"; locus_tag "G4P62_004058"; orig_transcript_id "gnl|WGS:JAAVVJ|G4P62_T006536"; product "transcript variant X1"; protein_id "KAF7230239.1"; exon_number "2";
CM025008.1	Genbank	stop_codon	27464418	27464420	.	-	0	gene_id "G4P62_004058"; transcript_id "gnl|WGS:JAAVVJ|G4P62_T006536"; gbkey "CDS"; gene "tnfsf12"; locus_tag "G4P62_004058"; orig_transcript_id "gnl|WGS:JAAVVJ|G4P62_T006536"; product "transcript variant X1"; protein_id "KAF7230239.1"; exon_number "6";
CM025008.1	Genbank	gene	27570619	27574773	.	+	.	gene_id "G4P62_004059"; transcript_id ""; description "uncharacterized protein LOC107377314"; gbkey "Gene"; gene_biotype "protein_coding"; locus_tag "G4P62_004059"; note "LOC107377314";
CM025008.1	Genbank	transcript	27570619	27574773	.	+	.	gene_id "G4P62_004059"; transcript_id "gnl|WGS:JAAVVJ|G4P62_T006537"; gbkey "mRNA"; locus_tag "G4P62_004059"; orig_protein_id "gnl|WGS:JAAVVJ|G4P62_P006537"; orig_transcript_id "gnl|WGS:JAAVVJ|G4P62_T006537"; product "putative LOC107377314-like protein"; transcript_biotype "mRNA";
CM025008.1	Genbank	exon	27570619	27571572	.	+	.	gene_id "G4P62_004059"; transcript_id "gnl|WGS:JAAVVJ|G4P62_T006537"; locus_tag "G4P62_004059"; orig_protein_id "gnl|WGS:JAAVVJ|G4P62_P006537"; orig_transcript_id "gnl|WGS:JAAVVJ|G4P62_T006537"; product "putative LOC107377314-like protein"; transcript_biotype "mRNA"; exon_number "1";
CM025008.1	Genbank	exon	27572915	27573568	.	+	.	gene_id "G4P62_004059"; transcript_id "gnl|WGS:JAAVVJ|G4P62_T006537"; locus_tag "G4P62_004059"; orig_protein_id "gnl|WGS:JAAVVJ|G4P62_P006537"; orig_transcript_id "gnl|WGS:JAAVVJ|G4P62_T006537"; product "putative LOC107377314-like protein"; transcript_biotype "mRNA"; exon_number "2";
CM025008.1	Genbank	exon	27573657	27574773	.	+	.	gene_id "G4P62_004059"; transcript_id "gnl|WGS:JAAVVJ|G4P62_T006537"; locus_tag "G4P62_004059"; orig_protein_id "gnl|WGS:JAAVVJ|G4P62_P006537"; orig_transcript_id "gnl|WGS:JAAVVJ|G4P62_T006537"; product "putative LOC107377314-like protein"; transcript_biotype "mRNA"; exon_number "3";
CM025008.1	Genbank	CDS	27571557	27571572	.	+	0	gene_id "G4P62_004059"; transcript_id "gnl|WGS:JAAVVJ|G4P62_T006537"; gbkey "CDS"; locus_tag "G4P62_004059"; orig_transcript_id "gnl|WGS:JAAVVJ|G4P62_T006537"; product "putative LOC107377314-like protein"; protein_id "KAF7230240.1"; exon_number "1";
CM025008.1	Genbank	CDS	27572915	27573568	.	+	2	gene_id "G4P62_004059"; transcript_id "gnl|WGS:JAAVVJ|G4P62_T006537"; gbkey "CDS"; locus_tag "G4P62_004059"; orig_transcript_id "gnl|WGS:JAAVVJ|G4P62_T006537"; product "putative LOC107377314-like protein"; protein_id "KAF7230240.1"; exon_number "2";
CM025008.1	Genbank	CDS	27573657	27573733	.	+	2	gene_id "G4P62_004059"; transcript_id "gnl|WGS:JAAVVJ|G4P62_T006537"; gbkey "CDS"; locus_tag "G4P62_004059"; orig_transcript_id "gnl|WGS:JAAVVJ|G4P62_T006537"; product "putative LOC107377314-like protein"; protein_id "KAF7230240.1"; exon_number "3";
CM025008.1	Genbank	start_codon	27571557	27571559	.	+	0	gene_id "G4P62_004059"; transcript_id "gnl|WGS:JAAVVJ|G4P62_T006537"; gbkey "CDS"; locus_tag "G4P62_004059"; orig_transcript_id "gnl|WGS:JAAVVJ|G4P62_T006537"; product "putative LOC107377314-like protein"; protein_id "KAF7230240.1"; exon_number "1";
CM025008.1	Genbank	stop_codon	27573734	27573736	.	+	0	gene_id "G4P62_004059"; transcript_id "gnl|WGS:JAAVVJ|G4P62_T006537"; gbkey "CDS"; locus_tag "G4P62_004059"; orig_transcript_id "gnl|WGS:JAAVVJ|G4P62_T006537"; product "putative LOC107377314-like protein"; protein_id "KAF7230240.1"; exon_number "3";
CM025008.1	Genbank	gene	27576047	27579662	.	-	.	gene_id "G4P62_004060"; transcript_id ""; description "uncharacterized protein LOC107377315"; gbkey "Gene"; gene_biotype "protein_coding"; locus_tag "G4P62_004060"; note "LOC107377315";
CM025008.1	Genbank	transcript	27576047	27579662	.	-	.	gene_id "G4P62_004060"; transcript_id "gnl|WGS:JAAVVJ|G4P62_T006538"; gbkey "mRNA"; locus_tag "G4P62_004060"; orig_protein_id "gnl|WGS:JAAVVJ|G4P62_P006538"; orig_transcript_id "gnl|WGS:JAAVVJ|G4P62_T006538"; product "putative LOC107377315-like protein"; transcript_biotype "mRNA";
CM025008.1	Genbank	exon	27579564	27579662	.	-	.	gene_id "G4P62_004060"; transcript_id "gnl|WGS:JAAVVJ|G4P62_T006538"; locus_tag "G4P62_004060"; orig_protein_id "gnl|WGS:JAAVVJ|G4P62_P006538"; orig_transcript_id "gnl|WGS:JAAVVJ|G4P62_T006538"; product "putative LOC107377315-like protein"; transcript_biotype "mRNA"; exon_number "1";
CM025008.1	Genbank	exon	27579320	27579391	.	-	.	gene_id "G4P62_004060"; transcript_id "gnl|WGS:JAAVVJ|G4P62_T006538"; locus_tag "G4P62_004060"; orig_protein_id "gnl|WGS:JAAVVJ|G4P62_P006538"; orig_transcript_id "gnl|WGS:JAAVVJ|G4P62_T006538"; product "putative LOC107377315-like protein"; transcript_biotype "mRNA"; exon_number "2";
CM025008.1	Genbank	exon	27579022	27579221	.	-	.	gene_id "G4P62_004060"; transcript_id "gnl|WGS:JAAVVJ|G4P62_T006538"; locus_tag "G4P62_004060"; orig_protein_id "gnl|WGS:JAAVVJ|G4P62_P006538"; orig_transcript_id "gnl|WGS:JAAVVJ|G4P62_T006538"; product "putative LOC107377315-like protein"; transcript_biotype "mRNA"; exon_number "3";
CM025008.1	Genbank	exon	27577254	27577317	.	-	.	gene_id "G4P62_004060"; transcript_id "gnl|WGS:JAAVVJ|G4P62_T006538"; locus_tag "G4P62_004060"; orig_protein_id "gnl|WGS:JAAVVJ|G4P62_P006538"; orig_transcript_id "gnl|WGS:JAAVVJ|G4P62_T006538"; product "putative LOC107377315-like protein"; transcript_biotype "mRNA"; exon_number "4";
CM025008.1	Genbank	exon	27576999	27577164	.	-	.	gene_id "G4P62_004060"; transcript_id "gnl|WGS:JAAVVJ|G4P62_T006538"; locus_tag "G4P62_004060"; orig_protein_id "gnl|WGS:JAAVVJ|G4P62_P006538"; orig_transcript_id "gnl|WGS:JAAVVJ|G4P62_T006538"; product "putative LOC107377315-like protein"; transcript_biotype "mRNA"; exon_number "5";
CM025008.1	Genbank	exon	27576666	27576863	.	-	.	gene_id "G4P62_004060"; transcript_id "gnl|WGS:JAAVVJ|G4P62_T006538"; locus_tag "G4P62_004060"; orig_protein_id "gnl|WGS:JAAVVJ|G4P62_P006538"; orig_transcript_id "gnl|WGS:JAAVVJ|G4P62_T006538"; product "putative LOC107377315-like protein"; transcript_biotype "mRNA"; exon_number "6";
CM025008.1	Genbank	exon	27576047	27576584	.	-	.	gene_id "G4P62_004060"; transcript_id "gnl|WGS:JAAVVJ|G4P62_T006538"; locus_tag "G4P62_004060"; orig_protein_id "gnl|WGS:JAAVVJ|G4P62_P006538"; orig_transcript_id "gnl|WGS:JAAVVJ|G4P62_T006538"; product "putative LOC107377315-like protein"; transcript_biotype "mRNA"; exon_number "7";
CM025008.1	Genbank	CDS	27579022	27579071	.	-	0	gene_id "G4P62_004060"; transcript_id "gnl|WGS:JAAVVJ|G4P62_T006538"; gbkey "CDS"; locus_tag "G4P62_004060"; orig_transcript_id "gnl|WGS:JAAVVJ|G4P62_T006538"; product "putative LOC107377315-like protein"; protein_id "KAF7230241.1"; exon_number "3";
CM025008.1	Genbank	CDS	27577254	27577317	.	-	1	gene_id "G4P62_004060"; transcript_id "gnl|WGS:JAAVVJ|G4P62_T006538"; gbkey "CDS"; locus_tag "G4P62_004060"; orig_transcript_id "gnl|WGS:JAAVVJ|G4P62_T006538"; product "putative LOC107377315-like protein"; protein_id "KAF7230241.1"; exon_number "4";
CM025008.1	Genbank	CDS	27576999	27577164	.	-	0	gene_id "G4P62_004060"; transcript_id "gnl|WGS:JAAVVJ|G4P62_T006538"; gbkey "CDS"; locus_tag "G4P62_004060"; orig_transcript_id "gnl|WGS:JAAVVJ|G4P62_T006538"; product "putative LOC107377315-like protein"; protein_id "KAF7230241.1"; exon_number "5";
CM025008.1	Genbank	CDS	27576666	27576863	.	-	2	gene_id "G4P62_004060"; transcript_id "gnl|WGS:JAAVVJ|G4P62_T006538"; gbkey "CDS"; locus_tag "G4P62_004060"; orig_transcript_id "gnl|WGS:JAAVVJ|G4P62_T006538"; product "putative LOC107377315-like protein"; protein_id "KAF7230241.1"; exon_number "6";
CM025008.1	Genbank	CDS	27576448	27576584	.	-	2	gene_id "G4P62_004060"; transcript_id "gnl|WGS:JAAVVJ|G4P62_T006538"; gbkey "CDS"; locus_tag "G4P62_004060"; orig_transcript_id "gnl|WGS:JAAVVJ|G4P62_T006538"; product "putative LOC107377315-like protein"; protein_id "KAF7230241.1"; exon_number "7";
CM025008.1	Genbank	start_codon	27579069	27579071	.	-	0	gene_id "G4P62_004060"; transcript_id "gnl|WGS:JAAVVJ|G4P62_T006538"; gbkey "CDS"; locus_tag "G4P62_004060"; orig_transcript_id "gnl|WGS:JAAVVJ|G4P62_T006538"; product "putative LOC107377315-like protein"; protein_id "KAF7230241.1"; exon_number "3";
CM025008.1	Genbank	stop_codon	27576445	27576447	.	-	0	gene_id "G4P62_004060"; transcript_id "gnl|WGS:JAAVVJ|G4P62_T006538"; gbkey "CDS"; locus_tag "G4P62_004060"; orig_transcript_id "gnl|WGS:JAAVVJ|G4P62_T006538"; product "putative LOC107377315-like protein"; protein_id "KAF7230241.1"; exon_number "7";
CM025008.1	Genbank	gene	27581897	27596627	.	-	.	gene_id "G4P62_004061"; transcript_id ""; description "epididymis-specific alpha-mannosidase isoform"; gbkey "Gene"; gene "man2b2"; gene_biotype "protein_coding"; locus_tag "G4P62_004061";
CM025008.1	Genbank	transcript	27581897	27596626	.	-	.	gene_id "G4P62_004061"; transcript_id "gnl|WGS:JAAVVJ|G4P62_T006539"; gbkey "mRNA"; gene "man2b2"; locus_tag "G4P62_004061"; note "transcript variant X1"; orig_protein_id "gnl|WGS:JAAVVJ|G4P62_P006539"; orig_transcript_id "gnl|WGS:JAAVVJ|G4P62_T006539"; product "mannosidase alpha class 2B member 2"; transcript_biotype "mRNA";
CM025008.1	Genbank	exon	27596378	27596626	.	-	.	gene_id "G4P62_004061"; transcript_id "gnl|WGS:JAAVVJ|G4P62_T006539"; gene "man2b2"; locus_tag "G4P62_004061"; note "transcript variant X1"; orig_protein_id "gnl|WGS:JAAVVJ|G4P62_P006539"; orig_transcript_id "gnl|WGS:JAAVVJ|G4P62_T006539"; product "mannosidase alpha class 2B member 2"; transcript_biotype "mRNA"; exon_number "1";
CM025008.1	Genbank	exon	27596075	27596221	.	-	.	gene_id "G4P62_004061"; transcript_id "gnl|WGS:JAAVVJ|G4P62_T006539"; gene "man2b2"; locus_tag "G4P62_004061"; note "transcript variant X1"; orig_protein_id "gnl|WGS:JAAVVJ|G4P62_P006539"; orig_transcript_id "gnl|WGS:JAAVVJ|G4P62_T006539"; product "mannosidase alpha class 2B member 2"; transcript_biotype "mRNA"; exon_number "2";
CM025008.1	Genbank	exon	27595303	27595408	.	-	.	gene_id "G4P62_004061"; transcript_id "gnl|WGS:JAAVVJ|G4P62_T006539"; gene "man2b2"; locus_tag "G4P62_004061"; note "transcript variant X1"; orig_protein_id "gnl|WGS:JAAVVJ|G4P62_P006539"; orig_transcript_id "gnl|WGS:JAAVVJ|G4P62_T006539"; product "mannosidase alpha class 2B member 2"; transcript_biotype "mRNA"; exon_number "3";
CM025008.1	Genbank	exon	27595064	27595236	.	-	.	gene_id "G4P62_004061"; transcript_id "gnl|WGS:JAAVVJ|G4P62_T006539"; gene "man2b2"; locus_tag "G4P62_004061"; note "transcript variant X1"; orig_protein_id "gnl|WGS:JAAVVJ|G4P62_P006539"; orig_transcript_id "gnl|WGS:JAAVVJ|G4P62_T006539"; product "mannosidase alpha class 2B member 2"; transcript_biotype "mRNA"; exon_number "4";
CM025008.1	Genbank	exon	27594871	27594986	.	-	.	gene_id "G4P62_004061"; transcript_id "gnl|WGS:JAAVVJ|G4P62_T006539"; gene "man2b2"; locus_tag "G4P62_004061"; note "transcript variant X1"; orig_protein_id "gnl|WGS:JAAVVJ|G4P62_P006539"; orig_transcript_id "gnl|WGS:JAAVVJ|G4P62_T006539"; product "mannosidase alpha class 2B member 2"; transcript_biotype "mRNA"; exon_number "5";
CM025008.1	Genbank	exon	27592494	27592671	.	-	.	gene_id "G4P62_004061"; transcript_id "gnl|WGS:JAAVVJ|G4P62_T006539"; gene "man2b2"; locus_tag "G4P62_004061"; note "transcript variant X1"; orig_protein_id "gnl|WGS:JAAVVJ|G4P62_P006539"; orig_transcript_id "gnl|WGS:JAAVVJ|G4P62_T006539"; product "mannosidase alpha class 2B member 2"; transcript_biotype "mRNA"; exon_number "6";
CM025008.1	Genbank	exon	27592218	27592416	.	-	.	gene_id "G4P62_004061"; transcript_id "gnl|WGS:JAAVVJ|G4P62_T006539"; gene "man2b2"; locus_tag "G4P62_004061"; note "transcript variant X1"; orig_protein_id "gnl|WGS:JAAVVJ|G4P62_P006539"; orig_transcript_id "gnl|WGS:JAAVVJ|G4P62_T006539"; product "mannosidase alpha class 2B member 2"; transcript_biotype "mRNA"; exon_number "7";
CM025008.1	Genbank	exon	27591944	27592134	.	-	.	gene_id "G4P62_004061"; transcript_id "gnl|WGS:JAAVVJ|G4P62_T006539"; gene "man2b2"; locus_tag "G4P62_004061"; note "transcript variant X1"; orig_protein_id "gnl|WGS:JAAVVJ|G4P62_P006539"; orig_transcript_id "gnl|WGS:JAAVVJ|G4P62_T006539"; product "mannosidase alpha class 2B member 2"; transcript_biotype "mRNA"; exon_number "8";
CM025008.1	Genbank	exon	27591215	27591386	.	-	.	gene_id "G4P62_004061"; transcript_id "gnl|WGS:JAAVVJ|G4P62_T006539"; gene "man2b2"; locus_tag "G4P62_004061"; note "transcript variant X1"; orig_protein_id "gnl|WGS:JAAVVJ|G4P62_P006539"; orig_transcript_id "gnl|WGS:JAAVVJ|G4P62_T006539"; product "mannosidase alpha class 2B member 2"; transcript_biotype "mRNA"; exon_number "9";
CM025008.1	Genbank	exon	27588250	27588386	.	-	.	gene_id "G4P62_004061"; transcript_id "gnl|WGS:JAAVVJ|G4P62_T006539"; gene "man2b2"; locus_tag "G4P62_004061"; note "transcript variant X1"; orig_protein_id "gnl|WGS:JAAVVJ|G4P62_P006539"; orig_transcript_id "gnl|WGS:JAAVVJ|G4P62_T006539"; product "mannosidase alpha class 2B member 2"; transcript_biotype "mRNA"; exon_number "10";
CM025008.1	Genbank	exon	27587900	27588177	.	-	.	gene_id "G4P62_004061"; transcript_id "gnl|WGS:JAAVVJ|G4P62_T006539"; gene "man2b2"; locus_tag "G4P62_004061"; note "transcript variant X1"; orig_protein_id "gnl|WGS:JAAVVJ|G4P62_P006539"; orig_transcript_id "gnl|WGS:JAAVVJ|G4P62_T006539"; product "mannosidase alpha class 2B member 2"; transcript_biotype "mRNA"; exon_number "11";
CM025008.1	Genbank	exon	27587606	27587797	.	-	.	gene_id "G4P62_004061"; transcript_id "gnl|WGS:JAAVVJ|G4P62_T006539"; gene "man2b2"; locus_tag "G4P62_004061"; note "transcript variant X1"; orig_protein_id "gnl|WGS:JAAVVJ|G4P62_P006539"; orig_transcript_id "gnl|WGS:JAAVVJ|G4P62_T006539"; product "mannosidase alpha class 2B member 2"; transcript_biotype "mRNA"; exon_number "12";
CM025008.1	Genbank	exon	27587275	27587518	.	-	.	gene_id "G4P62_004061"; transcript_id "gnl|WGS:JAAVVJ|G4P62_T006539"; gene "man2b2"; locus_tag "G4P62_004061"; note "transcript variant X1"; orig_protein_id "gnl|WGS:JAAVVJ|G4P62_P006539"; orig_transcript_id "gnl|WGS:JAAVVJ|G4P62_T006539"; product "mannosidase alpha class 2B member 2"; transcript_biotype "mRNA"; exon_number "13";
CM025008.1	Genbank	exon	27587093	27587203	.	-	.	gene_id "G4P62_004061"; transcript_id "gnl|WGS:JAAVVJ|G4P62_T006539"; gene "man2b2"; locus_tag "G4P62_004061"; note "transcript variant X1"; orig_protein_id "gnl|WGS:JAAVVJ|G4P62_P006539"; orig_transcript_id "gnl|WGS:JAAVVJ|G4P62_T006539"; product "mannosidase alpha class 2B member 2"; transcript_biotype "mRNA"; exon_number "14";
CM025008.1	Genbank	exon	27586829	27587021	.	-	.	gene_id "G4P62_004061"; transcript_id "gnl|WGS:JAAVVJ|G4P62_T006539"; gene "man2b2"; locus_tag "G4P62_004061"; note "transcript variant X1"; orig_protein_id "gnl|WGS:JAAVVJ|G4P62_P006539"; orig_transcript_id "gnl|WGS:JAAVVJ|G4P62_T006539"; product "mannosidase alpha class 2B member 2"; transcript_biotype "mRNA"; exon_number "15";
CM025008.1	Genbank	exon	27582761	27582907	.	-	.	gene_id "G4P62_004061"; transcript_id "gnl|WGS:JAAVVJ|G4P62_T006539"; gene "man2b2"; locus_tag "G4P62_004061"; note "transcript variant X1"; orig_protein_id "gnl|WGS:JAAVVJ|G4P62_P006539"; orig_transcript_id "gnl|WGS:JAAVVJ|G4P62_T006539"; product "mannosidase alpha class 2B member 2"; transcript_biotype "mRNA"; exon_number "16";
CM025008.1	Genbank	exon	27582558	27582670	.	-	.	gene_id "G4P62_004061"; transcript_id "gnl|WGS:JAAVVJ|G4P62_T006539"; gene "man2b2"; locus_tag "G4P62_004061"; note "transcript variant X1"; orig_protein_id "gnl|WGS:JAAVVJ|G4P62_P006539"; orig_transcript_id "gnl|WGS:JAAVVJ|G4P62_T006539"; product "mannosidase alpha class 2B member 2"; transcript_biotype "mRNA"; exon_number "17";
CM025008.1	Genbank	exon	27582350	27582467	.	-	.	gene_id "G4P62_004061"; transcript_id "gnl|WGS:JAAVVJ|G4P62_T006539"; gene "man2b2"; locus_tag "G4P62_004061"; note "transcript variant X1"; orig_protein_id "gnl|WGS:JAAVVJ|G4P62_P006539"; orig_transcript_id "gnl|WGS:JAAVVJ|G4P62_T006539"; product "mannosidase alpha class 2B member 2"; transcript_biotype "mRNA"; exon_number "18";
CM025008.1	Genbank	exon	27581897	27582260	.	-	.	gene_id "G4P62_004061"; transcript_id "gnl|WGS:JAAVVJ|G4P62_T006539"; gene "man2b2"; locus_tag "G4P62_004061"; note "transcript variant X1"; orig_protein_id "gnl|WGS:JAAVVJ|G4P62_P006539"; orig_transcript_id "gnl|WGS:JAAVVJ|G4P62_T006539"; product "mannosidase alpha class 2B member 2"; transcript_biotype "mRNA"; exon_number "19";
CM025008.1	Genbank	CDS	27596378	27596518	.	-	0	gene_id "G4P62_004061"; transcript_id "gnl|WGS:JAAVVJ|G4P62_T006539"; gbkey "CDS"; gene "man2b2"; locus_tag "G4P62_004061"; orig_transcript_id "gnl|WGS:JAAVVJ|G4P62_T006539"; product "transcript variant X1"; protein_id "KAF7230242.1"; exon_number "1";
CM025008.1	Genbank	CDS	27596075	27596221	.	-	0	gene_id "G4P62_004061"; transcript_id "gnl|WGS:JAAVVJ|G4P62_T006539"; gbkey "CDS"; gene "man2b2"; locus_tag "G4P62_004061"; orig_transcript_id "gnl|WGS:JAAVVJ|G4P62_T006539"; product "transcript variant X1"; protein_id "KAF7230242.1"; exon_number "2";
CM025008.1	Genbank	CDS	27595303	27595408	.	-	0	gene_id "G4P62_004061"; transcript_id "gnl|WGS:JAAVVJ|G4P62_T006539"; gbkey "CDS"; gene "man2b2"; locus_tag "G4P62_004061"; orig_transcript_id "gnl|WGS:JAAVVJ|G4P62_T006539"; product "transcript variant X1"; protein_id "KAF7230242.1"; exon_number "3";
CM025008.1	Genbank	CDS	27595064	27595236	.	-	2	gene_id "G4P62_004061"; transcript_id "gnl|WGS:JAAVVJ|G4P62_T006539"; gbkey "CDS"; gene "man2b2"; locus_tag "G4P62_004061"; orig_transcript_id "gnl|WGS:JAAVVJ|G4P62_T006539"; product "transcript variant X1"; protein_id "KAF7230242.1"; exon_number "4";
CM025008.1	Genbank	CDS	27594871	27594986	.	-	0	gene_id "G4P62_004061"; transcript_id "gnl|WGS:JAAVVJ|G4P62_T006539"; gbkey "CDS"; gene "man2b2"; locus_tag "G4P62_004061"; orig_transcript_id "gnl|WGS:JAAVVJ|G4P62_T006539"; product "transcript variant X1"; protein_id "KAF7230242.1"; exon_number "5";
CM025008.1	Genbank	CDS	27592494	27592671	.	-	1	gene_id "G4P62_004061"; transcript_id "gnl|WGS:JAAVVJ|G4P62_T006539"; gbkey "CDS"; gene "man2b2"; locus_tag "G4P62_004061"; orig_transcript_id "gnl|WGS:JAAVVJ|G4P62_T006539"; product "transcript variant X1"; protein_id "KAF7230242.1"; exon_number "6";
CM025008.1	Genbank	CDS	27592218	27592416	.	-	0	gene_id "G4P62_004061"; transcript_id "gnl|WGS:JAAVVJ|G4P62_T006539"; gbkey "CDS"; gene "man2b2"; locus_tag "G4P62_004061"; orig_transcript_id "gnl|WGS:JAAVVJ|G4P62_T006539"; product "transcript variant X1"; protein_id "KAF7230242.1"; exon_number "7";
CM025008.1	Genbank	CDS	27591944	27592134	.	-	2	gene_id "G4P62_004061"; transcript_id "gnl|WGS:JAAVVJ|G4P62_T006539"; gbkey "CDS"; gene "man2b2"; locus_tag "G4P62_004061"; orig_transcript_id "gnl|WGS:JAAVVJ|G4P62_T006539"; product "transcript variant X1"; protein_id "KAF7230242.1"; exon_number "8";
CM025008.1	Genbank	CDS	27591215	27591386	.	-	0	gene_id "G4P62_004061"; transcript_id "gnl|WGS:JAAVVJ|G4P62_T006539"; gbkey "CDS"; gene "man2b2"; locus_tag "G4P62_004061"; orig_transcript_id "gnl|WGS:JAAVVJ|G4P62_T006539"; product "transcript variant X1"; protein_id "KAF7230242.1"; exon_number "9";
CM025008.1	Genbank	CDS	27588250	27588386	.	-	2	gene_id "G4P62_004061"; transcript_id "gnl|WGS:JAAVVJ|G4P62_T006539"; gbkey "CDS"; gene "man2b2"; locus_tag "G4P62_004061"; orig_transcript_id "gnl|WGS:JAAVVJ|G4P62_T006539"; product "transcript variant X1"; protein_id "KAF7230242.1"; exon_number "10";
CM025008.1	Genbank	CDS	27587900	27588177	.	-	0	gene_id "G4P62_004061"; transcript_id "gnl|WGS:JAAVVJ|G4P62_T006539"; gbkey "CDS"; gene "man2b2"; locus_tag "G4P62_004061"; orig_transcript_id "gnl|WGS:JAAVVJ|G4P62_T006539"; product "transcript variant X1"; protein_id "KAF7230242.1"; exon_number "11";
CM025008.1	Genbank	CDS	27587606	27587797	.	-	1	gene_id "G4P62_004061"; transcript_id "gnl|WGS:JAAVVJ|G4P62_T006539"; gbkey "CDS"; gene "man2b2"; locus_tag "G4P62_004061"; orig_transcript_id "gnl|WGS:JAAVVJ|G4P62_T006539"; product "transcript variant X1"; protein_id "KAF7230242.1"; exon_number "12";
CM025008.1	Genbank	CDS	27587275	27587518	.	-	1	gene_id "G4P62_004061"; transcript_id "gnl|WGS:JAAVVJ|G4P62_T006539"; gbkey "CDS"; gene "man2b2"; locus_tag "G4P62_004061"; orig_transcript_id "gnl|WGS:JAAVVJ|G4P62_T006539"; product "transcript variant X1"; protein_id "KAF7230242.1"; exon_number "13";
CM025008.1	Genbank	CDS	27587093	27587203	.	-	0	gene_id "G4P62_004061"; transcript_id "gnl|WGS:JAAVVJ|G4P62_T006539"; gbkey "CDS"; gene "man2b2"; locus_tag "G4P62_004061"; orig_transcript_id "gnl|WGS:JAAVVJ|G4P62_T006539"; product "transcript variant X1"; protein_id "KAF7230242.1"; exon_number "14";
CM025008.1	Genbank	CDS	27586829	27587021	.	-	0	gene_id "G4P62_004061"; transcript_id "gnl|WGS:JAAVVJ|G4P62_T006539"; gbkey "CDS"; gene "man2b2"; locus_tag "G4P62_004061"; orig_transcript_id "gnl|WGS:JAAVVJ|G4P62_T006539"; product "transcript variant X1"; protein_id "KAF7230242.1"; exon_number "15";
CM025008.1	Genbank	CDS	27582761	27582907	.	-	2	gene_id "G4P62_004061"; transcript_id "gnl|WGS:JAAVVJ|G4P62_T006539"; gbkey "CDS"; gene "man2b2"; locus_tag "G4P62_004061"; orig_transcript_id "gnl|WGS:JAAVVJ|G4P62_T006539"; product "transcript variant X1"; protein_id "KAF7230242.1"; exon_number "16";
CM025008.1	Genbank	CDS	27582558	27582670	.	-	2	gene_id "G4P62_004061"; transcript_id "gnl|WGS:JAAVVJ|G4P62_T006539"; gbkey "CDS"; gene "man2b2"; locus_tag "G4P62_004061"; orig_transcript_id "gnl|WGS:JAAVVJ|G4P62_T006539"; product "transcript variant X1"; protein_id "KAF7230242.1"; exon_number "17";
CM025008.1	Genbank	CDS	27582350	27582467	.	-	0	gene_id "G4P62_004061"; transcript_id "gnl|WGS:JAAVVJ|G4P62_T006539"; gbkey "CDS"; gene "man2b2"; locus_tag "G4P62_004061"; orig_transcript_id "gnl|WGS:JAAVVJ|G4P62_T006539"; product "transcript variant X1"; protein_id "KAF7230242.1"; exon_number "18";
CM025008.1	Genbank	CDS	27582160	27582260	.	-	2	gene_id "G4P62_004061"; transcript_id "gnl|WGS:JAAVVJ|G4P62_T006539"; gbkey "CDS"; gene "man2b2"; locus_tag "G4P62_004061"; orig_transcript_id "gnl|WGS:JAAVVJ|G4P62_T006539"; product "transcript variant X1"; protein_id "KAF7230242.1"; exon_number "19";
CM025008.1	Genbank	start_codon	27596516	27596518	.	-	0	gene_id "G4P62_004061"; transcript_id "gnl|WGS:JAAVVJ|G4P62_T006539"; gbkey "CDS"; gene "man2b2"; locus_tag "G4P62_004061"; orig_transcript_id "gnl|WGS:JAAVVJ|G4P62_T006539"; product "transcript variant X1"; protein_id "KAF7230242.1"; exon_number "1";
CM025008.1	Genbank	stop_codon	27582157	27582159	.	-	0	gene_id "G4P62_004061"; transcript_id "gnl|WGS:JAAVVJ|G4P62_T006539"; gbkey "CDS"; gene "man2b2"; locus_tag "G4P62_004061"; orig_transcript_id "gnl|WGS:JAAVVJ|G4P62_T006539"; product "transcript variant X1"; protein_id "KAF7230242.1"; exon_number "19";
CM025008.1	Genbank	transcript	27582805	27596627	.	-	.	gene_id "G4P62_004061"; transcript_id "gnl|WGS:JAAVVJ|G4P62_T006540"; gbkey "mRNA"; gene "man2b2"; locus_tag "G4P62_004061"; note "transcript variant X2"; orig_protein_id "gnl|WGS:JAAVVJ|G4P62_P006540"; orig_transcript_id "gnl|WGS:JAAVVJ|G4P62_T006540"; product "mannosidase alpha class 2B member 2"; transcript_biotype "mRNA";
CM025008.1	Genbank	exon	27596378	27596627	.	-	.	gene_id "G4P62_004061"; transcript_id "gnl|WGS:JAAVVJ|G4P62_T006540"; gene "man2b2"; locus_tag "G4P62_004061"; note "transcript variant X2"; orig_protein_id "gnl|WGS:JAAVVJ|G4P62_P006540"; orig_transcript_id "gnl|WGS:JAAVVJ|G4P62_T006540"; product "mannosidase alpha class 2B member 2"; transcript_biotype "mRNA"; exon_number "1";
CM025008.1	Genbank	exon	27596075	27596221	.	-	.	gene_id "G4P62_004061"; transcript_id "gnl|WGS:JAAVVJ|G4P62_T006540"; gene "man2b2"; locus_tag "G4P62_004061"; note "transcript variant X2"; orig_protein_id "gnl|WGS:JAAVVJ|G4P62_P006540"; orig_transcript_id "gnl|WGS:JAAVVJ|G4P62_T006540"; product "mannosidase alpha class 2B member 2"; transcript_biotype "mRNA"; exon_number "2";
CM025008.1	Genbank	exon	27595303	27595408	.	-	.	gene_id "G4P62_004061"; transcript_id "gnl|WGS:JAAVVJ|G4P62_T006540"; gene "man2b2"; locus_tag "G4P62_004061"; note "transcript variant X2"; orig_protein_id "gnl|WGS:JAAVVJ|G4P62_P006540"; orig_transcript_id "gnl|WGS:JAAVVJ|G4P62_T006540"; product "mannosidase alpha class 2B member 2"; transcript_biotype "mRNA"; exon_number "3";
CM025008.1	Genbank	exon	27595064	27595236	.	-	.	gene_id "G4P62_004061"; transcript_id "gnl|WGS:JAAVVJ|G4P62_T006540"; gene "man2b2"; locus_tag "G4P62_004061"; note "transcript variant X2"; orig_protein_id "gnl|WGS:JAAVVJ|G4P62_P006540"; orig_transcript_id "gnl|WGS:JAAVVJ|G4P62_T006540"; product "mannosidase alpha class 2B member 2"; transcript_biotype "mRNA"; exon_number "4";
CM025008.1	Genbank	exon	27594871	27594986	.	-	.	gene_id "G4P62_004061"; transcript_id "gnl|WGS:JAAVVJ|G4P62_T006540"; gene "man2b2"; locus_tag "G4P62_004061"; note "transcript variant X2"; orig_protein_id "gnl|WGS:JAAVVJ|G4P62_P006540"; orig_transcript_id "gnl|WGS:JAAVVJ|G4P62_T006540"; product "mannosidase alpha class 2B member 2"; transcript_biotype "mRNA"; exon_number "5";
CM025008.1	Genbank	exon	27592494	27592671	.	-	.	gene_id "G4P62_004061"; transcript_id "gnl|WGS:JAAVVJ|G4P62_T006540"; gene "man2b2"; locus_tag "G4P62_004061"; note "transcript variant X2"; orig_protein_id "gnl|WGS:JAAVVJ|G4P62_P006540"; orig_transcript_id "gnl|WGS:JAAVVJ|G4P62_T006540"; product "mannosidase alpha class 2B member 2"; transcript_biotype "mRNA"; exon_number "6";
CM025008.1	Genbank	exon	27592218	27592416	.	-	.	gene_id "G4P62_004061"; transcript_id "gnl|WGS:JAAVVJ|G4P62_T006540"; gene "man2b2"; locus_tag "G4P62_004061"; note "transcript variant X2"; orig_protein_id "gnl|WGS:JAAVVJ|G4P62_P006540"; orig_transcript_id "gnl|WGS:JAAVVJ|G4P62_T006540"; product "mannosidase alpha class 2B member 2"; transcript_biotype "mRNA"; exon_number "7";
CM025008.1	Genbank	exon	27591944	27592134	.	-	.	gene_id "G4P62_004061"; transcript_id "gnl|WGS:JAAVVJ|G4P62_T006540"; gene "man2b2"; locus_tag "G4P62_004061"; note "transcript variant X2"; orig_protein_id "gnl|WGS:JAAVVJ|G4P62_P006540"; orig_transcript_id "gnl|WGS:JAAVVJ|G4P62_T006540"; product "mannosidase alpha class 2B member 2"; transcript_biotype "mRNA"; exon_number "8";
CM025008.1	Genbank	exon	27591215	27591386	.	-	.	gene_id "G4P62_004061"; transcript_id "gnl|WGS:JAAVVJ|G4P62_T006540"; gene "man2b2"; locus_tag "G4P62_004061"; note "transcript variant X2"; orig_protein_id "gnl|WGS:JAAVVJ|G4P62_P006540"; orig_transcript_id "gnl|WGS:JAAVVJ|G4P62_T006540"; product "mannosidase alpha class 2B member 2"; transcript_biotype "mRNA"; exon_number "9";
CM025008.1	Genbank	exon	27588250	27588386	.	-	.	gene_id "G4P62_004061"; transcript_id "gnl|WGS:JAAVVJ|G4P62_T006540"; gene "man2b2"; locus_tag "G4P62_004061"; note "transcript variant X2"; orig_protein_id "gnl|WGS:JAAVVJ|G4P62_P006540"; orig_transcript_id "gnl|WGS:JAAVVJ|G4P62_T006540"; product "mannosidase alpha class 2B member 2"; transcript_biotype "mRNA"; exon_number "10";
CM025008.1	Genbank	exon	27587900	27588177	.	-	.	gene_id "G4P62_004061"; transcript_id "gnl|WGS:JAAVVJ|G4P62_T006540"; gene "man2b2"; locus_tag "G4P62_004061"; note "transcript variant X2"; orig_protein_id "gnl|WGS:JAAVVJ|G4P62_P006540"; orig_transcript_id "gnl|WGS:JAAVVJ|G4P62_T006540"; product "mannosidase alpha class 2B member 2"; transcript_biotype "mRNA"; exon_number "11";
CM025008.1	Genbank	exon	27587606	27587797	.	-	.	gene_id "G4P62_004061"; transcript_id "gnl|WGS:JAAVVJ|G4P62_T006540"; gene "man2b2"; locus_tag "G4P62_004061"; note "transcript variant X2"; orig_protein_id "gnl|WGS:JAAVVJ|G4P62_P006540"; orig_transcript_id "gnl|WGS:JAAVVJ|G4P62_T006540"; product "mannosidase alpha class 2B member 2"; transcript_biotype "mRNA"; exon_number "12";
CM025008.1	Genbank	exon	27587275	27587518	.	-	.	gene_id "G4P62_004061"; transcript_id "gnl|WGS:JAAVVJ|G4P62_T006540"; gene "man2b2"; locus_tag "G4P62_004061"; note "transcript variant X2"; orig_protein_id "gnl|WGS:JAAVVJ|G4P62_P006540"; orig_transcript_id "gnl|WGS:JAAVVJ|G4P62_T006540"; product "mannosidase alpha class 2B member 2"; transcript_biotype "mRNA"; exon_number "13";
CM025008.1	Genbank	exon	27587093	27587203	.	-	.	gene_id "G4P62_004061"; transcript_id "gnl|WGS:JAAVVJ|G4P62_T006540"; gene "man2b2"; locus_tag "G4P62_004061"; note "transcript variant X2"; orig_protein_id "gnl|WGS:JAAVVJ|G4P62_P006540"; orig_transcript_id "gnl|WGS:JAAVVJ|G4P62_T006540"; product "mannosidase alpha class 2B member 2"; transcript_biotype "mRNA"; exon_number "14";
CM025008.1	Genbank	exon	27586829	27587021	.	-	.	gene_id "G4P62_004061"; transcript_id "gnl|WGS:JAAVVJ|G4P62_T006540"; gene "man2b2"; locus_tag "G4P62_004061"; note "transcript variant X2"; orig_protein_id "gnl|WGS:JAAVVJ|G4P62_P006540"; orig_transcript_id "gnl|WGS:JAAVVJ|G4P62_T006540"; product "mannosidase alpha class 2B member 2"; transcript_biotype "mRNA"; exon_number "15";
CM025008.1	Genbank	exon	27585838	27585909	.	-	.	gene_id "G4P62_004061"; transcript_id "gnl|WGS:JAAVVJ|G4P62_T006540"; gene "man2b2"; locus_tag "G4P62_004061"; note "transcript variant X2"; orig_protein_id "gnl|WGS:JAAVVJ|G4P62_P006540"; orig_transcript_id "gnl|WGS:JAAVVJ|G4P62_T006540"; product "mannosidase alpha class 2B member 2"; transcript_biotype "mRNA"; exon_number "16";
CM025008.1	Genbank	exon	27582805	27582907	.	-	.	gene_id "G4P62_004061"; transcript_id "gnl|WGS:JAAVVJ|G4P62_T006540"; gene "man2b2"; locus_tag "G4P62_004061"; note "transcript variant X2"; orig_protein_id "gnl|WGS:JAAVVJ|G4P62_P006540"; orig_transcript_id "gnl|WGS:JAAVVJ|G4P62_T006540"; product "mannosidase alpha class 2B member 2"; transcript_biotype "mRNA"; exon_number "17";
CM025008.1	Genbank	CDS	27596378	27596518	.	-	0	gene_id "G4P62_004061"; transcript_id "gnl|WGS:JAAVVJ|G4P62_T006540"; gbkey "CDS"; gene "man2b2"; locus_tag "G4P62_004061"; orig_transcript_id "gnl|WGS:JAAVVJ|G4P62_T006540"; product "transcript variant X2"; protein_id "KAF7230243.1"; exon_number "1";
CM025008.1	Genbank	CDS	27596075	27596221	.	-	0	gene_id "G4P62_004061"; transcript_id "gnl|WGS:JAAVVJ|G4P62_T006540"; gbkey "CDS"; gene "man2b2"; locus_tag "G4P62_004061"; orig_transcript_id "gnl|WGS:JAAVVJ|G4P62_T006540"; product "transcript variant X2"; protein_id "KAF7230243.1"; exon_number "2";
CM025008.1	Genbank	CDS	27595303	27595408	.	-	0	gene_id "G4P62_004061"; transcript_id "gnl|WGS:JAAVVJ|G4P62_T006540"; gbkey "CDS"; gene "man2b2"; locus_tag "G4P62_004061"; orig_transcript_id "gnl|WGS:JAAVVJ|G4P62_T006540"; product "transcript variant X2"; protein_id "KAF7230243.1"; exon_number "3";
CM025008.1	Genbank	CDS	27595064	27595236	.	-	2	gene_id "G4P62_004061"; transcript_id "gnl|WGS:JAAVVJ|G4P62_T006540"; gbkey "CDS"; gene "man2b2"; locus_tag "G4P62_004061"; orig_transcript_id "gnl|WGS:JAAVVJ|G4P62_T006540"; product "transcript variant X2"; protein_id "KAF7230243.1"; exon_number "4";
CM025008.1	Genbank	CDS	27594871	27594986	.	-	0	gene_id "G4P62_004061"; transcript_id "gnl|WGS:JAAVVJ|G4P62_T006540"; gbkey "CDS"; gene "man2b2"; locus_tag "G4P62_004061"; orig_transcript_id "gnl|WGS:JAAVVJ|G4P62_T006540"; product "transcript variant X2"; protein_id "KAF7230243.1"; exon_number "5";
CM025008.1	Genbank	CDS	27592494	27592671	.	-	1	gene_id "G4P62_004061"; transcript_id "gnl|WGS:JAAVVJ|G4P62_T006540"; gbkey "CDS"; gene "man2b2"; locus_tag "G4P62_004061"; orig_transcript_id "gnl|WGS:JAAVVJ|G4P62_T006540"; product "transcript variant X2"; protein_id "KAF7230243.1"; exon_number "6";
CM025008.1	Genbank	CDS	27592218	27592416	.	-	0	gene_id "G4P62_004061"; transcript_id "gnl|WGS:JAAVVJ|G4P62_T006540"; gbkey "CDS"; gene "man2b2"; locus_tag "G4P62_004061"; orig_transcript_id "gnl|WGS:JAAVVJ|G4P62_T006540"; product "transcript variant X2"; protein_id "KAF7230243.1"; exon_number "7";
CM025008.1	Genbank	CDS	27591944	27592134	.	-	2	gene_id "G4P62_004061"; transcript_id "gnl|WGS:JAAVVJ|G4P62_T006540"; gbkey "CDS"; gene "man2b2"; locus_tag "G4P62_004061"; orig_transcript_id "gnl|WGS:JAAVVJ|G4P62_T006540"; product "transcript variant X2"; protein_id "KAF7230243.1"; exon_number "8";
CM025008.1	Genbank	CDS	27591215	27591386	.	-	0	gene_id "G4P62_004061"; transcript_id "gnl|WGS:JAAVVJ|G4P62_T006540"; gbkey "CDS"; gene "man2b2"; locus_tag "G4P62_004061"; orig_transcript_id "gnl|WGS:JAAVVJ|G4P62_T006540"; product "transcript variant X2"; protein_id "KAF7230243.1"; exon_number "9";
CM025008.1	Genbank	CDS	27588250	27588386	.	-	2	gene_id "G4P62_004061"; transcript_id "gnl|WGS:JAAVVJ|G4P62_T006540"; gbkey "CDS"; gene "man2b2"; locus_tag "G4P62_004061"; orig_transcript_id "gnl|WGS:JAAVVJ|G4P62_T006540"; product "transcript variant X2"; protein_id "KAF7230243.1"; exon_number "10";
CM025008.1	Genbank	CDS	27587900	27588177	.	-	0	gene_id "G4P62_004061"; transcript_id "gnl|WGS:JAAVVJ|G4P62_T006540"; gbkey "CDS"; gene "man2b2"; locus_tag "G4P62_004061"; orig_transcript_id "gnl|WGS:JAAVVJ|G4P62_T006540"; product "transcript variant X2"; protein_id "KAF7230243.1"; exon_number "11";
CM025008.1	Genbank	CDS	27587606	27587797	.	-	1	gene_id "G4P62_004061"; transcript_id "gnl|WGS:JAAVVJ|G4P62_T006540"; gbkey "CDS"; gene "man2b2"; locus_tag "G4P62_004061"; orig_transcript_id "gnl|WGS:JAAVVJ|G4P62_T006540"; product "transcript variant X2"; protein_id "KAF7230243.1"; exon_number "12";
CM025008.1	Genbank	CDS	27587275	27587518	.	-	1	gene_id "G4P62_004061"; transcript_id "gnl|WGS:JAAVVJ|G4P62_T006540"; gbkey "CDS"; gene "man2b2"; locus_tag "G4P62_004061"; orig_transcript_id "gnl|WGS:JAAVVJ|G4P62_T006540"; product "transcript variant X2"; protein_id "KAF7230243.1"; exon_number "13";
CM025008.1	Genbank	CDS	27587093	27587203	.	-	0	gene_id "G4P62_004061"; transcript_id "gnl|WGS:JAAVVJ|G4P62_T006540"; gbkey "CDS"; gene "man2b2"; locus_tag "G4P62_004061"; orig_transcript_id "gnl|WGS:JAAVVJ|G4P62_T006540"; product "transcript variant X2"; protein_id "KAF7230243.1"; exon_number "14";
CM025008.1	Genbank	CDS	27586829	27587021	.	-	0	gene_id "G4P62_004061"; transcript_id "gnl|WGS:JAAVVJ|G4P62_T006540"; gbkey "CDS"; gene "man2b2"; locus_tag "G4P62_004061"; orig_transcript_id "gnl|WGS:JAAVVJ|G4P62_T006540"; product "transcript variant X2"; protein_id "KAF7230243.1"; exon_number "15";
CM025008.1	Genbank	CDS	27585848	27585909	.	-	2	gene_id "G4P62_004061"; transcript_id "gnl|WGS:JAAVVJ|G4P62_T006540"; gbkey "CDS"; gene "man2b2"; locus_tag "G4P62_004061"; orig_transcript_id "gnl|WGS:JAAVVJ|G4P62_T006540"; product "transcript variant X2"; protein_id "KAF7230243.1"; exon_number "16";
CM025008.1	Genbank	start_codon	27596516	27596518	.	-	0	gene_id "G4P62_004061"; transcript_id "gnl|WGS:JAAVVJ|G4P62_T006540"; gbkey "CDS"; gene "man2b2"; locus_tag "G4P62_004061"; orig_transcript_id "gnl|WGS:JAAVVJ|G4P62_T006540"; product "transcript variant X2"; protein_id "KAF7230243.1"; exon_number "1";
CM025008.1	Genbank	stop_codon	27585845	27585847	.	-	0	gene_id "G4P62_004061"; transcript_id "gnl|WGS:JAAVVJ|G4P62_T006540"; gbkey "CDS"; gene "man2b2"; locus_tag "G4P62_004061"; orig_transcript_id "gnl|WGS:JAAVVJ|G4P62_T006540"; product "transcript variant X2"; protein_id "KAF7230243.1"; exon_number "16";
CM025008.1	Genbank	gene	27596988	27603194	.	+	.	gene_id "G4P62_004062"; transcript_id ""; description "small integral membrane protein 20"; gbkey "Gene"; gene "smim20"; gene_biotype "protein_coding"; locus_tag "G4P62_004062";
CM025008.1	Genbank	transcript	27596988	27603194	.	+	.	gene_id "G4P62_004062"; transcript_id "gnl|WGS:JAAVVJ|G4P62_T006541"; gbkey "mRNA"; gene "smim20"; locus_tag "G4P62_004062"; orig_protein_id "gnl|WGS:JAAVVJ|G4P62_P006541"; orig_transcript_id "gnl|WGS:JAAVVJ|G4P62_T006541"; product "small integral membrane protein 20"; transcript_biotype "mRNA";
CM025008.1	Genbank	exon	27596988	27597183	.	+	.	gene_id "G4P62_004062"; transcript_id "gnl|WGS:JAAVVJ|G4P62_T006541"; gene "smim20"; locus_tag "G4P62_004062"; orig_protein_id "gnl|WGS:JAAVVJ|G4P62_P006541"; orig_transcript_id "gnl|WGS:JAAVVJ|G4P62_T006541"; product "small integral membrane protein 20"; transcript_biotype "mRNA"; exon_number "1";
CM025008.1	Genbank	exon	27597437	27597493	.	+	.	gene_id "G4P62_004062"; transcript_id "gnl|WGS:JAAVVJ|G4P62_T006541"; gene "smim20"; locus_tag "G4P62_004062"; orig_protein_id "gnl|WGS:JAAVVJ|G4P62_P006541"; orig_transcript_id "gnl|WGS:JAAVVJ|G4P62_T006541"; product "small integral membrane protein 20"; transcript_biotype "mRNA"; exon_number "2";
CM025008.1	Genbank	exon	27603023	27603194	.	+	.	gene_id "G4P62_004062"; transcript_id "gnl|WGS:JAAVVJ|G4P62_T006541"; gene "smim20"; locus_tag "G4P62_004062"; orig_protein_id "gnl|WGS:JAAVVJ|G4P62_P006541"; orig_transcript_id "gnl|WGS:JAAVVJ|G4P62_T006541"; product "small integral membrane protein 20"; transcript_biotype "mRNA"; exon_number "3";
CM025008.1	Genbank	CDS	27597075	27597183	.	+	0	gene_id "G4P62_004062"; transcript_id "gnl|WGS:JAAVVJ|G4P62_T006541"; gbkey "CDS"; gene "smim20"; locus_tag "G4P62_004062"; orig_transcript_id "gnl|WGS:JAAVVJ|G4P62_T006541"; product "small integral membrane protein 20"; protein_id "KAF7230244.1"; exon_number "1";
CM025008.1	Genbank	CDS	27597437	27597493	.	+	2	gene_id "G4P62_004062"; transcript_id "gnl|WGS:JAAVVJ|G4P62_T006541"; gbkey "CDS"; gene "smim20"; locus_tag "G4P62_004062"; orig_transcript_id "gnl|WGS:JAAVVJ|G4P62_T006541"; product "small integral membrane protein 20"; protein_id "KAF7230244.1"; exon_number "2";
CM025008.1	Genbank	CDS	27603023	27603063	.	+	2	gene_id "G4P62_004062"; transcript_id "gnl|WGS:JAAVVJ|G4P62_T006541"; gbkey "CDS"; gene "smim20"; locus_tag "G4P62_004062"; orig_transcript_id "gnl|WGS:JAAVVJ|G4P62_T006541"; product "small integral membrane protein 20"; protein_id "KAF7230244.1"; exon_number "3";
CM025008.1	Genbank	start_codon	27597075	27597077	.	+	0	gene_id "G4P62_004062"; transcript_id "gnl|WGS:JAAVVJ|G4P62_T006541"; gbkey "CDS"; gene "smim20"; locus_tag "G4P62_004062"; orig_transcript_id "gnl|WGS:JAAVVJ|G4P62_T006541"; product "small integral membrane protein 20"; protein_id "KAF7230244.1"; exon_number "1";
CM025008.1	Genbank	stop_codon	27603064	27603066	.	+	0	gene_id "G4P62_004062"; transcript_id "gnl|WGS:JAAVVJ|G4P62_T006541"; gbkey "CDS"; gene "smim20"; locus_tag "G4P62_004062"; orig_transcript_id "gnl|WGS:JAAVVJ|G4P62_T006541"; product "small integral membrane protein 20"; protein_id "KAF7230244.1"; exon_number "3";
CM025008.1	Genbank	gene	27658207	27732296	.	+	.	gene_id "G4P62_004063"; transcript_id ""; description "recombining binding protein suppressor of"; gbkey "Gene"; gene "rbpj"; gene_biotype "protein_coding"; locus_tag "G4P62_004063";
CM025008.1	Genbank	transcript	27658207	27732296	.	+	.	gene_id "G4P62_004063"; transcript_id "gnl|WGS:JAAVVJ|G4P62_T006542"; gbkey "mRNA"; gene "rbpj"; locus_tag "G4P62_004063"; orig_protein_id "gnl|WGS:JAAVVJ|G4P62_P006542"; orig_transcript_id "gnl|WGS:JAAVVJ|G4P62_T006542"; product "recombination signal binding protein for immunoglobulin kappa J region"; transcript_biotype "mRNA";
CM025008.1	Genbank	exon	27658207	27658447	.	+	.	gene_id "G4P62_004063"; transcript_id "gnl|WGS:JAAVVJ|G4P62_T006542"; gene "rbpj"; locus_tag "G4P62_004063"; orig_protein_id "gnl|WGS:JAAVVJ|G4P62_P006542"; orig_transcript_id "gnl|WGS:JAAVVJ|G4P62_T006542"; product "recombination signal binding protein for immunoglobulin kappa J region"; transcript_biotype "mRNA"; exon_number "1";
CM025008.1	Genbank	exon	27702979	27703017	.	+	.	gene_id "G4P62_004063"; transcript_id "gnl|WGS:JAAVVJ|G4P62_T006542"; gene "rbpj"; locus_tag "G4P62_004063"; orig_protein_id "gnl|WGS:JAAVVJ|G4P62_P006542"; orig_transcript_id "gnl|WGS:JAAVVJ|G4P62_T006542"; product "recombination signal binding protein for immunoglobulin kappa J region"; transcript_biotype "mRNA"; exon_number "2";
CM025008.1	Genbank	exon	27721666	27721927	.	+	.	gene_id "G4P62_004063"; transcript_id "gnl|WGS:JAAVVJ|G4P62_T006542"; gene "rbpj"; locus_tag "G4P62_004063"; orig_protein_id "gnl|WGS:JAAVVJ|G4P62_P006542"; orig_transcript_id "gnl|WGS:JAAVVJ|G4P62_T006542"; product "recombination signal binding protein for immunoglobulin kappa J region"; transcript_biotype "mRNA"; exon_number "3";
CM025008.1	Genbank	exon	27722161	27722335	.	+	.	gene_id "G4P62_004063"; transcript_id "gnl|WGS:JAAVVJ|G4P62_T006542"; gene "rbpj"; locus_tag "G4P62_004063"; orig_protein_id "gnl|WGS:JAAVVJ|G4P62_P006542"; orig_transcript_id "gnl|WGS:JAAVVJ|G4P62_T006542"; product "recombination signal binding protein for immunoglobulin kappa J region"; transcript_biotype "mRNA"; exon_number "4";
CM025008.1	Genbank	exon	27725511	27725648	.	+	.	gene_id "G4P62_004063"; transcript_id "gnl|WGS:JAAVVJ|G4P62_T006542"; gene "rbpj"; locus_tag "G4P62_004063"; orig_protein_id "gnl|WGS:JAAVVJ|G4P62_P006542"; orig_transcript_id "gnl|WGS:JAAVVJ|G4P62_T006542"; product "recombination signal binding protein for immunoglobulin kappa J region"; transcript_biotype "mRNA"; exon_number "5";
CM025008.1	Genbank	exon	27725727	27725839	.	+	.	gene_id "G4P62_004063"; transcript_id "gnl|WGS:JAAVVJ|G4P62_T006542"; gene "rbpj"; locus_tag "G4P62_004063"; orig_protein_id "gnl|WGS:JAAVVJ|G4P62_P006542"; orig_transcript_id "gnl|WGS:JAAVVJ|G4P62_T006542"; product "recombination signal binding protein for immunoglobulin kappa J region"; transcript_biotype "mRNA"; exon_number "6";
CM025008.1	Genbank	exon	27726363	27726503	.	+	.	gene_id "G4P62_004063"; transcript_id "gnl|WGS:JAAVVJ|G4P62_T006542"; gene "rbpj"; locus_tag "G4P62_004063"; orig_protein_id "gnl|WGS:JAAVVJ|G4P62_P006542"; orig_transcript_id "gnl|WGS:JAAVVJ|G4P62_T006542"; product "recombination signal binding protein for immunoglobulin kappa J region"; transcript_biotype "mRNA"; exon_number "7";
CM025008.1	Genbank	exon	27727583	27727738	.	+	.	gene_id "G4P62_004063"; transcript_id "gnl|WGS:JAAVVJ|G4P62_T006542"; gene "rbpj"; locus_tag "G4P62_004063"; orig_protein_id "gnl|WGS:JAAVVJ|G4P62_P006542"; orig_transcript_id "gnl|WGS:JAAVVJ|G4P62_T006542"; product "recombination signal binding protein for immunoglobulin kappa J region"; transcript_biotype "mRNA"; exon_number "8";
CM025008.1	Genbank	exon	27727818	27727921	.	+	.	gene_id "G4P62_004063"; transcript_id "gnl|WGS:JAAVVJ|G4P62_T006542"; gene "rbpj"; locus_tag "G4P62_004063"; orig_protein_id "gnl|WGS:JAAVVJ|G4P62_P006542"; orig_transcript_id "gnl|WGS:JAAVVJ|G4P62_T006542"; product "recombination signal binding protein for immunoglobulin kappa J region"; transcript_biotype "mRNA"; exon_number "9";
CM025008.1	Genbank	exon	27728167	27732296	.	+	.	gene_id "G4P62_004063"; transcript_id "gnl|WGS:JAAVVJ|G4P62_T006542"; gene "rbpj"; locus_tag "G4P62_004063"; orig_protein_id "gnl|WGS:JAAVVJ|G4P62_P006542"; orig_transcript_id "gnl|WGS:JAAVVJ|G4P62_T006542"; product "recombination signal binding protein for immunoglobulin kappa J region"; transcript_biotype "mRNA"; exon_number "10";
CM025008.1	Genbank	CDS	27658428	27658447	.	+	0	gene_id "G4P62_004063"; transcript_id "gnl|WGS:JAAVVJ|G4P62_T006542"; gbkey "CDS"; gene "rbpj"; locus_tag "G4P62_004063"; orig_transcript_id "gnl|WGS:JAAVVJ|G4P62_T006542"; product "recombination signal binding protein for immunoglobulin kappa J region"; protein_id "KAF7230245.1"; exon_number "1";
CM025008.1	Genbank	CDS	27702979	27703017	.	+	1	gene_id "G4P62_004063"; transcript_id "gnl|WGS:JAAVVJ|G4P62_T006542"; gbkey "CDS"; gene "rbpj"; locus_tag "G4P62_004063"; orig_transcript_id "gnl|WGS:JAAVVJ|G4P62_T006542"; product "recombination signal binding protein for immunoglobulin kappa J region"; protein_id "KAF7230245.1"; exon_number "2";
CM025008.1	Genbank	CDS	27721666	27721927	.	+	1	gene_id "G4P62_004063"; transcript_id "gnl|WGS:JAAVVJ|G4P62_T006542"; gbkey "CDS"; gene "rbpj"; locus_tag "G4P62_004063"; orig_transcript_id "gnl|WGS:JAAVVJ|G4P62_T006542"; product "recombination signal binding protein for immunoglobulin kappa J region"; protein_id "KAF7230245.1"; exon_number "3";
CM025008.1	Genbank	CDS	27722161	27722335	.	+	0	gene_id "G4P62_004063"; transcript_id "gnl|WGS:JAAVVJ|G4P62_T006542"; gbkey "CDS"; gene "rbpj"; locus_tag "G4P62_004063"; orig_transcript_id "gnl|WGS:JAAVVJ|G4P62_T006542"; product "recombination signal binding protein for immunoglobulin kappa J region"; protein_id "KAF7230245.1"; exon_number "4";
CM025008.1	Genbank	CDS	27725511	27725648	.	+	2	gene_id "G4P62_004063"; transcript_id "gnl|WGS:JAAVVJ|G4P62_T006542"; gbkey "CDS"; gene "rbpj"; locus_tag "G4P62_004063"; orig_transcript_id "gnl|WGS:JAAVVJ|G4P62_T006542"; product "recombination signal binding protein for immunoglobulin kappa J region"; protein_id "KAF7230245.1"; exon_number "5";
CM025008.1	Genbank	CDS	27725727	27725839	.	+	2	gene_id "G4P62_004063"; transcript_id "gnl|WGS:JAAVVJ|G4P62_T006542"; gbkey "CDS"; gene "rbpj"; locus_tag "G4P62_004063"; orig_transcript_id "gnl|WGS:JAAVVJ|G4P62_T006542"; product "recombination signal binding protein for immunoglobulin kappa J region"; protein_id "KAF7230245.1"; exon_number "6";
CM025008.1	Genbank	CDS	27726363	27726503	.	+	0	gene_id "G4P62_004063"; transcript_id "gnl|WGS:JAAVVJ|G4P62_T006542"; gbkey "CDS"; gene "rbpj"; locus_tag "G4P62_004063"; orig_transcript_id "gnl|WGS:JAAVVJ|G4P62_T006542"; product "recombination signal binding protein for immunoglobulin kappa J region"; protein_id "KAF7230245.1"; exon_number "7";
CM025008.1	Genbank	CDS	27727583	27727738	.	+	0	gene_id "G4P62_004063"; transcript_id "gnl|WGS:JAAVVJ|G4P62_T006542"; gbkey "CDS"; gene "rbpj"; locus_tag "G4P62_004063"; orig_transcript_id "gnl|WGS:JAAVVJ|G4P62_T006542"; product "recombination signal binding protein for immunoglobulin kappa J region"; protein_id "KAF7230245.1"; exon_number "8";
CM025008.1	Genbank	CDS	27727818	27727921	.	+	0	gene_id "G4P62_004063"; transcript_id "gnl|WGS:JAAVVJ|G4P62_T006542"; gbkey "CDS"; gene "rbpj"; locus_tag "G4P62_004063"; orig_transcript_id "gnl|WGS:JAAVVJ|G4P62_T006542"; product "recombination signal binding protein for immunoglobulin kappa J region"; protein_id "KAF7230245.1"; exon_number "9";
CM025008.1	Genbank	CDS	27728167	27728488	.	+	1	gene_id "G4P62_004063"; transcript_id "gnl|WGS:JAAVVJ|G4P62_T006542"; gbkey "CDS"; gene "rbpj"; locus_tag "G4P62_004063"; orig_transcript_id "gnl|WGS:JAAVVJ|G4P62_T006542"; product "recombination signal binding protein for immunoglobulin kappa J region"; protein_id "KAF7230245.1"; exon_number "10";
CM025008.1	Genbank	start_codon	27658428	27658430	.	+	0	gene_id "G4P62_004063"; transcript_id "gnl|WGS:JAAVVJ|G4P62_T006542"; gbkey "CDS"; gene "rbpj"; locus_tag "G4P62_004063"; orig_transcript_id "gnl|WGS:JAAVVJ|G4P62_T006542"; product "recombination signal binding protein for immunoglobulin kappa J region"; protein_id "KAF7230245.1"; exon_number "1";
CM025008.1	Genbank	stop_codon	27728489	27728491	.	+	0	gene_id "G4P62_004063"; transcript_id "gnl|WGS:JAAVVJ|G4P62_T006542"; gbkey "CDS"; gene "rbpj"; locus_tag "G4P62_004063"; orig_transcript_id "gnl|WGS:JAAVVJ|G4P62_T006542"; product "recombination signal binding protein for immunoglobulin kappa J region"; protein_id "KAF7230245.1"; exon_number "10";
CM025008.1	Genbank	gene	27721725	27722424	.	+	.	gene_id "G4P62_006163"; transcript_id ""; description "recombining binding protein suppressor of"; gbkey "Gene"; gene_biotype "protein_coding"; locus_tag "G4P62_006163"; note "LOC107380047";
CM025008.1	Genbank	transcript	27721725	27722424	.	+	.	gene_id "G4P62_006163"; transcript_id "gnl|WGS:JAAVVJ|G4P62_T010048"; gbkey "mRNA"; locus_tag "G4P62_006163"; orig_protein_id "gnl|WGS:JAAVVJ|G4P62_P010048"; orig_transcript_id "gnl|WGS:JAAVVJ|G4P62_T010048"; product "recombining binding protein suppressor of hairless-like"; transcript_biotype "mRNA";
CM025008.1	Genbank	exon	27721725	27721927	.	+	.	gene_id "G4P62_006163"; transcript_id "gnl|WGS:JAAVVJ|G4P62_T010048"; locus_tag "G4P62_006163"; orig_protein_id "gnl|WGS:JAAVVJ|G4P62_P010048"; orig_transcript_id "gnl|WGS:JAAVVJ|G4P62_T010048"; product "recombining binding protein suppressor of hairless-like"; transcript_biotype "mRNA"; exon_number "1";
CM025008.1	Genbank	exon	27722161	27722424	.	+	.	gene_id "G4P62_006163"; transcript_id "gnl|WGS:JAAVVJ|G4P62_T010048"; locus_tag "G4P62_006163"; orig_protein_id "gnl|WGS:JAAVVJ|G4P62_P010048"; orig_transcript_id "gnl|WGS:JAAVVJ|G4P62_T010048"; product "recombining binding protein suppressor of hairless-like"; transcript_biotype "mRNA"; exon_number "2";
CM025008.1	Genbank	CDS	27721793	27721927	.	+	0	gene_id "G4P62_006163"; transcript_id "gnl|WGS:JAAVVJ|G4P62_T010048"; gbkey "CDS"; locus_tag "G4P62_006163"; orig_transcript_id "gnl|WGS:JAAVVJ|G4P62_T010048"; product "recombining binding protein suppressor of hairless-like"; protein_id "KAF7231473.1"; exon_number "1";
CM025008.1	Genbank	CDS	27722161	27722406	.	+	0	gene_id "G4P62_006163"; transcript_id "gnl|WGS:JAAVVJ|G4P62_T010048"; gbkey "CDS"; locus_tag "G4P62_006163"; orig_transcript_id "gnl|WGS:JAAVVJ|G4P62_T010048"; product "recombining binding protein suppressor of hairless-like"; protein_id "KAF7231473.1"; exon_number "2";
CM025008.1	Genbank	start_codon	27721793	27721795	.	+	0	gene_id "G4P62_006163"; transcript_id "gnl|WGS:JAAVVJ|G4P62_T010048"; gbkey "CDS"; locus_tag "G4P62_006163"; orig_transcript_id "gnl|WGS:JAAVVJ|G4P62_T010048"; product "recombining binding protein suppressor of hairless-like"; protein_id "KAF7231473.1"; exon_number "1";
CM025008.1	Genbank	stop_codon	27722407	27722409	.	+	0	gene_id "G4P62_006163"; transcript_id "gnl|WGS:JAAVVJ|G4P62_T010048"; gbkey "CDS"; locus_tag "G4P62_006163"; orig_transcript_id "gnl|WGS:JAAVVJ|G4P62_T010048"; product "recombining binding protein suppressor of hairless-like"; protein_id "KAF7231473.1"; exon_number "2";
CM025008.1	Genbank	gene	27734037	27745550	.	-	.	gene_id "G4P62_004064"; transcript_id ""; description "cholecystokinin receptor type A"; gbkey "Gene"; gene "cckar"; gene_biotype "protein_coding"; locus_tag "G4P62_004064";
CM025008.1	Genbank	transcript	27734037	27745550	.	-	.	gene_id "G4P62_004064"; transcript_id "gnl|WGS:JAAVVJ|G4P62_T006543"; gbkey "mRNA"; gene "cckar"; locus_tag "G4P62_004064"; orig_protein_id "gnl|WGS:JAAVVJ|G4P62_P006543"; orig_transcript_id "gnl|WGS:JAAVVJ|G4P62_T006543"; product "cholecystokinin A receptor"; transcript_biotype "mRNA";
CM025008.1	Genbank	exon	27745102	27745550	.	-	.	gene_id "G4P62_004064"; transcript_id "gnl|WGS:JAAVVJ|G4P62_T006543"; gene "cckar"; locus_tag "G4P62_004064"; orig_protein_id "gnl|WGS:JAAVVJ|G4P62_P006543"; orig_transcript_id "gnl|WGS:JAAVVJ|G4P62_T006543"; product "cholecystokinin A receptor"; transcript_biotype "mRNA"; exon_number "1";
CM025008.1	Genbank	exon	27744288	27744539	.	-	.	gene_id "G4P62_004064"; transcript_id "gnl|WGS:JAAVVJ|G4P62_T006543"; gene "cckar"; locus_tag "G4P62_004064"; orig_protein_id "gnl|WGS:JAAVVJ|G4P62_P006543"; orig_transcript_id "gnl|WGS:JAAVVJ|G4P62_T006543"; product "cholecystokinin A receptor"; transcript_biotype "mRNA"; exon_number "2";
CM025008.1	Genbank	exon	27736802	27737063	.	-	.	gene_id "G4P62_004064"; transcript_id "gnl|WGS:JAAVVJ|G4P62_T006543"; gene "cckar"; locus_tag "G4P62_004064"; orig_protein_id "gnl|WGS:JAAVVJ|G4P62_P006543"; orig_transcript_id "gnl|WGS:JAAVVJ|G4P62_T006543"; product "cholecystokinin A receptor"; transcript_biotype "mRNA"; exon_number "3";
CM025008.1	Genbank	exon	27736364	27736491	.	-	.	gene_id "G4P62_004064"; transcript_id "gnl|WGS:JAAVVJ|G4P62_T006543"; gene "cckar"; locus_tag "G4P62_004064"; orig_protein_id "gnl|WGS:JAAVVJ|G4P62_P006543"; orig_transcript_id "gnl|WGS:JAAVVJ|G4P62_T006543"; product "cholecystokinin A receptor"; transcript_biotype "mRNA"; exon_number "4";
CM025008.1	Genbank	exon	27734037	27735037	.	-	.	gene_id "G4P62_004064"; transcript_id "gnl|WGS:JAAVVJ|G4P62_T006543"; gene "cckar"; locus_tag "G4P62_004064"; orig_protein_id "gnl|WGS:JAAVVJ|G4P62_P006543"; orig_transcript_id "gnl|WGS:JAAVVJ|G4P62_T006543"; product "cholecystokinin A receptor"; transcript_biotype "mRNA"; exon_number "5";
CM025008.1	Genbank	CDS	27745102	27745228	.	-	0	gene_id "G4P62_004064"; transcript_id "gnl|WGS:JAAVVJ|G4P62_T006543"; gbkey "CDS"; gene "cckar"; locus_tag "G4P62_004064"; orig_transcript_id "gnl|WGS:JAAVVJ|G4P62_T006543"; product "cholecystokinin A receptor"; protein_id "KAF7230246.1"; exon_number "1";
CM025008.1	Genbank	CDS	27744288	27744539	.	-	2	gene_id "G4P62_004064"; transcript_id "gnl|WGS:JAAVVJ|G4P62_T006543"; gbkey "CDS"; gene "cckar"; locus_tag "G4P62_004064"; orig_transcript_id "gnl|WGS:JAAVVJ|G4P62_T006543"; product "cholecystokinin A receptor"; protein_id "KAF7230246.1"; exon_number "2";
CM025008.1	Genbank	CDS	27736802	27737063	.	-	2	gene_id "G4P62_004064"; transcript_id "gnl|WGS:JAAVVJ|G4P62_T006543"; gbkey "CDS"; gene "cckar"; locus_tag "G4P62_004064"; orig_transcript_id "gnl|WGS:JAAVVJ|G4P62_T006543"; product "cholecystokinin A receptor"; protein_id "KAF7230246.1"; exon_number "3";
CM025008.1	Genbank	CDS	27736364	27736491	.	-	1	gene_id "G4P62_004064"; transcript_id "gnl|WGS:JAAVVJ|G4P62_T006543"; gbkey "CDS"; gene "cckar"; locus_tag "G4P62_004064"; orig_transcript_id "gnl|WGS:JAAVVJ|G4P62_T006543"; product "cholecystokinin A receptor"; protein_id "KAF7230246.1"; exon_number "4";
CM025008.1	Genbank	CDS	27734433	27735037	.	-	2	gene_id "G4P62_004064"; transcript_id "gnl|WGS:JAAVVJ|G4P62_T006543"; gbkey "CDS"; gene "cckar"; locus_tag "G4P62_004064"; orig_transcript_id "gnl|WGS:JAAVVJ|G4P62_T006543"; product "cholecystokinin A receptor"; protein_id "KAF7230246.1"; exon_number "5";
CM025008.1	Genbank	start_codon	27745226	27745228	.	-	0	gene_id "G4P62_004064"; transcript_id "gnl|WGS:JAAVVJ|G4P62_T006543"; gbkey "CDS"; gene "cckar"; locus_tag "G4P62_004064"; orig_transcript_id "gnl|WGS:JAAVVJ|G4P62_T006543"; product "cholecystokinin A receptor"; protein_id "KAF7230246.1"; exon_number "1";
CM025008.1	Genbank	stop_codon	27734430	27734432	.	-	0	gene_id "G4P62_004064"; transcript_id "gnl|WGS:JAAVVJ|G4P62_T006543"; gbkey "CDS"; gene "cckar"; locus_tag "G4P62_004064"; orig_transcript_id "gnl|WGS:JAAVVJ|G4P62_T006543"; product "cholecystokinin A receptor"; protein_id "KAF7230246.1"; exon_number "5";
CM025008.1	Genbank	gene	27750583	27784094	.	+	.	gene_id "G4P62_004065"; transcript_id ""; description "TBC1 domain family member 19 isoform X2"; gbkey "Gene"; gene "tbc1d19"; gene_biotype "protein_coding"; locus_tag "G4P62_004065";
CM025008.1	Genbank	transcript	27750583	27784094	.	+	.	gene_id "G4P62_004065"; transcript_id "gnl|WGS:JAAVVJ|G4P62_T006544"; gbkey "mRNA"; gene "tbc1d19"; locus_tag "G4P62_004065"; note "transcript variant X2"; orig_protein_id "gnl|WGS:JAAVVJ|G4P62_P006544"; orig_transcript_id "gnl|WGS:JAAVVJ|G4P62_T006544"; product "TBC1 domain family member 19"; transcript_biotype "mRNA";
CM025008.1	Genbank	exon	27750583	27750803	.	+	.	gene_id "G4P62_004065"; transcript_id "gnl|WGS:JAAVVJ|G4P62_T006544"; gene "tbc1d19"; locus_tag "G4P62_004065"; note "transcript variant X2"; orig_protein_id "gnl|WGS:JAAVVJ|G4P62_P006544"; orig_transcript_id "gnl|WGS:JAAVVJ|G4P62_T006544"; product "TBC1 domain family member 19"; transcript_biotype "mRNA"; exon_number "1";
CM025008.1	Genbank	exon	27750906	27750978	.	+	.	gene_id "G4P62_004065"; transcript_id "gnl|WGS:JAAVVJ|G4P62_T006544"; gene "tbc1d19"; locus_tag "G4P62_004065"; note "transcript variant X2"; orig_protein_id "gnl|WGS:JAAVVJ|G4P62_P006544"; orig_transcript_id "gnl|WGS:JAAVVJ|G4P62_T006544"; product "TBC1 domain family member 19"; transcript_biotype "mRNA"; exon_number "2";
CM025008.1	Genbank	exon	27751278	27751323	.	+	.	gene_id "G4P62_004065"; transcript_id "gnl|WGS:JAAVVJ|G4P62_T006544"; gene "tbc1d19"; locus_tag "G4P62_004065"; note "transcript variant X2"; orig_protein_id "gnl|WGS:JAAVVJ|G4P62_P006544"; orig_transcript_id "gnl|WGS:JAAVVJ|G4P62_T006544"; product "TBC1 domain family member 19"; transcript_biotype "mRNA"; exon_number "3";
CM025008.1	Genbank	exon	27760584	27760659	.	+	.	gene_id "G4P62_004065"; transcript_id "gnl|WGS:JAAVVJ|G4P62_T006544"; gene "tbc1d19"; locus_tag "G4P62_004065"; note "transcript variant X2"; orig_protein_id "gnl|WGS:JAAVVJ|G4P62_P006544"; orig_transcript_id "gnl|WGS:JAAVVJ|G4P62_T006544"; product "TBC1 domain family member 19"; transcript_biotype "mRNA"; exon_number "4";
CM025008.1	Genbank	exon	27760819	27760893	.	+	.	gene_id "G4P62_004065"; transcript_id "gnl|WGS:JAAVVJ|G4P62_T006544"; gene "tbc1d19"; locus_tag "G4P62_004065"; note "transcript variant X2"; orig_protein_id "gnl|WGS:JAAVVJ|G4P62_P006544"; orig_transcript_id "gnl|WGS:JAAVVJ|G4P62_T006544"; product "TBC1 domain family member 19"; transcript_biotype "mRNA"; exon_number "5";
CM025008.1	Genbank	exon	27760991	27761054	.	+	.	gene_id "G4P62_004065"; transcript_id "gnl|WGS:JAAVVJ|G4P62_T006544"; gene "tbc1d19"; locus_tag "G4P62_004065"; note "transcript variant X2"; orig_protein_id "gnl|WGS:JAAVVJ|G4P62_P006544"; orig_transcript_id "gnl|WGS:JAAVVJ|G4P62_T006544"; product "TBC1 domain family member 19"; transcript_biotype "mRNA"; exon_number "6";
CM025008.1	Genbank	exon	27761476	27761522	.	+	.	gene_id "G4P62_004065"; transcript_id "gnl|WGS:JAAVVJ|G4P62_T006544"; gene "tbc1d19"; locus_tag "G4P62_004065"; note "transcript variant X2"; orig_protein_id "gnl|WGS:JAAVVJ|G4P62_P006544"; orig_transcript_id "gnl|WGS:JAAVVJ|G4P62_T006544"; product "TBC1 domain family member 19"; transcript_biotype "mRNA"; exon_number "7";
CM025008.1	Genbank	exon	27761593	27761703	.	+	.	gene_id "G4P62_004065"; transcript_id "gnl|WGS:JAAVVJ|G4P62_T006544"; gene "tbc1d19"; locus_tag "G4P62_004065"; note "transcript variant X2"; orig_protein_id "gnl|WGS:JAAVVJ|G4P62_P006544"; orig_transcript_id "gnl|WGS:JAAVVJ|G4P62_T006544"; product "TBC1 domain family member 19"; transcript_biotype "mRNA"; exon_number "8";
CM025008.1	Genbank	exon	27761808	27761880	.	+	.	gene_id "G4P62_004065"; transcript_id "gnl|WGS:JAAVVJ|G4P62_T006544"; gene "tbc1d19"; locus_tag "G4P62_004065"; note "transcript variant X2"; orig_protein_id "gnl|WGS:JAAVVJ|G4P62_P006544"; orig_transcript_id "gnl|WGS:JAAVVJ|G4P62_T006544"; product "TBC1 domain family member 19"; transcript_biotype "mRNA"; exon_number "9";
CM025008.1	Genbank	exon	27762233	27762271	.	+	.	gene_id "G4P62_004065"; transcript_id "gnl|WGS:JAAVVJ|G4P62_T006544"; gene "tbc1d19"; locus_tag "G4P62_004065"; note "transcript variant X2"; orig_protein_id "gnl|WGS:JAAVVJ|G4P62_P006544"; orig_transcript_id "gnl|WGS:JAAVVJ|G4P62_T006544"; product "TBC1 domain family member 19"; transcript_biotype "mRNA"; exon_number "10";
CM025008.1	Genbank	exon	27768051	27768163	.	+	.	gene_id "G4P62_004065"; transcript_id "gnl|WGS:JAAVVJ|G4P62_T006544"; gene "tbc1d19"; locus_tag "G4P62_004065"; note "transcript variant X2"; orig_protein_id "gnl|WGS:JAAVVJ|G4P62_P006544"; orig_transcript_id "gnl|WGS:JAAVVJ|G4P62_T006544"; product "TBC1 domain family member 19"; transcript_biotype "mRNA"; exon_number "11";
CM025008.1	Genbank	exon	27771402	27771476	.	+	.	gene_id "G4P62_004065"; transcript_id "gnl|WGS:JAAVVJ|G4P62_T006544"; gene "tbc1d19"; locus_tag "G4P62_004065"; note "transcript variant X2"; orig_protein_id "gnl|WGS:JAAVVJ|G4P62_P006544"; orig_transcript_id "gnl|WGS:JAAVVJ|G4P62_T006544"; product "TBC1 domain family member 19"; transcript_biotype "mRNA"; exon_number "12";
CM025008.1	Genbank	exon	27771548	27771610	.	+	.	gene_id "G4P62_004065"; transcript_id "gnl|WGS:JAAVVJ|G4P62_T006544"; gene "tbc1d19"; locus_tag "G4P62_004065"; note "transcript variant X2"; orig_protein_id "gnl|WGS:JAAVVJ|G4P62_P006544"; orig_transcript_id "gnl|WGS:JAAVVJ|G4P62_T006544"; product "TBC1 domain family member 19"; transcript_biotype "mRNA"; exon_number "13";
CM025008.1	Genbank	exon	27778240	27778324	.	+	.	gene_id "G4P62_004065"; transcript_id "gnl|WGS:JAAVVJ|G4P62_T006544"; gene "tbc1d19"; locus_tag "G4P62_004065"; note "transcript variant X2"; orig_protein_id "gnl|WGS:JAAVVJ|G4P62_P006544"; orig_transcript_id "gnl|WGS:JAAVVJ|G4P62_T006544"; product "TBC1 domain family member 19"; transcript_biotype "mRNA"; exon_number "14";
CM025008.1	Genbank	exon	27778466	27778504	.	+	.	gene_id "G4P62_004065"; transcript_id "gnl|WGS:JAAVVJ|G4P62_T006544"; gene "tbc1d19"; locus_tag "G4P62_004065"; note "transcript variant X2"; orig_protein_id "gnl|WGS:JAAVVJ|G4P62_P006544"; orig_transcript_id "gnl|WGS:JAAVVJ|G4P62_T006544"; product "TBC1 domain family member 19"; transcript_biotype "mRNA"; exon_number "15";
CM025008.1	Genbank	exon	27778579	27778611	.	+	.	gene_id "G4P62_004065"; transcript_id "gnl|WGS:JAAVVJ|G4P62_T006544"; gene "tbc1d19"; locus_tag "G4P62_004065"; note "transcript variant X2"; orig_protein_id "gnl|WGS:JAAVVJ|G4P62_P006544"; orig_transcript_id "gnl|WGS:JAAVVJ|G4P62_T006544"; product "TBC1 domain family member 19"; transcript_biotype "mRNA"; exon_number "16";
CM025008.1	Genbank	exon	27778696	27778805	.	+	.	gene_id "G4P62_004065"; transcript_id "gnl|WGS:JAAVVJ|G4P62_T006544"; gene "tbc1d19"; locus_tag "G4P62_004065"; note "transcript variant X2"; orig_protein_id "gnl|WGS:JAAVVJ|G4P62_P006544"; orig_transcript_id "gnl|WGS:JAAVVJ|G4P62_T006544"; product "TBC1 domain family member 19"; transcript_biotype "mRNA"; exon_number "17";
CM025008.1	Genbank	exon	27778890	27778981	.	+	.	gene_id "G4P62_004065"; transcript_id "gnl|WGS:JAAVVJ|G4P62_T006544"; gene "tbc1d19"; locus_tag "G4P62_004065"; note "transcript variant X2"; orig_protein_id "gnl|WGS:JAAVVJ|G4P62_P006544"; orig_transcript_id "gnl|WGS:JAAVVJ|G4P62_T006544"; product "TBC1 domain family member 19"; transcript_biotype "mRNA"; exon_number "18";
CM025008.1	Genbank	exon	27780181	27780296	.	+	.	gene_id "G4P62_004065"; transcript_id "gnl|WGS:JAAVVJ|G4P62_T006544"; gene "tbc1d19"; locus_tag "G4P62_004065"; note "transcript variant X2"; orig_protein_id "gnl|WGS:JAAVVJ|G4P62_P006544"; orig_transcript_id "gnl|WGS:JAAVVJ|G4P62_T006544"; product "TBC1 domain family member 19"; transcript_biotype "mRNA"; exon_number "19";
CM025008.1	Genbank	exon	27780396	27780466	.	+	.	gene_id "G4P62_004065"; transcript_id "gnl|WGS:JAAVVJ|G4P62_T006544"; gene "tbc1d19"; locus_tag "G4P62_004065"; note "transcript variant X2"; orig_protein_id "gnl|WGS:JAAVVJ|G4P62_P006544"; orig_transcript_id "gnl|WGS:JAAVVJ|G4P62_T006544"; product "TBC1 domain family member 19"; transcript_biotype "mRNA"; exon_number "20";
CM025008.1	Genbank	exon	27783986	27784094	.	+	.	gene_id "G4P62_004065"; transcript_id "gnl|WGS:JAAVVJ|G4P62_T006544"; gene "tbc1d19"; locus_tag "G4P62_004065"; note "transcript variant X2"; orig_protein_id "gnl|WGS:JAAVVJ|G4P62_P006544"; orig_transcript_id "gnl|WGS:JAAVVJ|G4P62_T006544"; product "TBC1 domain family member 19"; transcript_biotype "mRNA"; exon_number "21";
CM025008.1	Genbank	CDS	27750708	27750803	.	+	0	gene_id "G4P62_004065"; transcript_id "gnl|WGS:JAAVVJ|G4P62_T006544"; gbkey "CDS"; gene "tbc1d19"; locus_tag "G4P62_004065"; orig_transcript_id "gnl|WGS:JAAVVJ|G4P62_T006544"; product "transcript variant X2"; protein_id "KAF7230247.1"; exon_number "1";
CM025008.1	Genbank	CDS	27750906	27750978	.	+	0	gene_id "G4P62_004065"; transcript_id "gnl|WGS:JAAVVJ|G4P62_T006544"; gbkey "CDS"; gene "tbc1d19"; locus_tag "G4P62_004065"; orig_transcript_id "gnl|WGS:JAAVVJ|G4P62_T006544"; product "transcript variant X2"; protein_id "KAF7230247.1"; exon_number "2";
CM025008.1	Genbank	CDS	27751278	27751323	.	+	2	gene_id "G4P62_004065"; transcript_id "gnl|WGS:JAAVVJ|G4P62_T006544"; gbkey "CDS"; gene "tbc1d19"; locus_tag "G4P62_004065"; orig_transcript_id "gnl|WGS:JAAVVJ|G4P62_T006544"; product "transcript variant X2"; protein_id "KAF7230247.1"; exon_number "3";
CM025008.1	Genbank	CDS	27760584	27760659	.	+	1	gene_id "G4P62_004065"; transcript_id "gnl|WGS:JAAVVJ|G4P62_T006544"; gbkey "CDS"; gene "tbc1d19"; locus_tag "G4P62_004065"; orig_transcript_id "gnl|WGS:JAAVVJ|G4P62_T006544"; product "transcript variant X2"; protein_id "KAF7230247.1"; exon_number "4";
CM025008.1	Genbank	CDS	27760819	27760893	.	+	0	gene_id "G4P62_004065"; transcript_id "gnl|WGS:JAAVVJ|G4P62_T006544"; gbkey "CDS"; gene "tbc1d19"; locus_tag "G4P62_004065"; orig_transcript_id "gnl|WGS:JAAVVJ|G4P62_T006544"; product "transcript variant X2"; protein_id "KAF7230247.1"; exon_number "5";
CM025008.1	Genbank	CDS	27760991	27761054	.	+	0	gene_id "G4P62_004065"; transcript_id "gnl|WGS:JAAVVJ|G4P62_T006544"; gbkey "CDS"; gene "tbc1d19"; locus_tag "G4P62_004065"; orig_transcript_id "gnl|WGS:JAAVVJ|G4P62_T006544"; product "transcript variant X2"; protein_id "KAF7230247.1"; exon_number "6";
CM025008.1	Genbank	CDS	27761476	27761522	.	+	2	gene_id "G4P62_004065"; transcript_id "gnl|WGS:JAAVVJ|G4P62_T006544"; gbkey "CDS"; gene "tbc1d19"; locus_tag "G4P62_004065"; orig_transcript_id "gnl|WGS:JAAVVJ|G4P62_T006544"; product "transcript variant X2"; protein_id "KAF7230247.1"; exon_number "7";
CM025008.1	Genbank	CDS	27761593	27761703	.	+	0	gene_id "G4P62_004065"; transcript_id "gnl|WGS:JAAVVJ|G4P62_T006544"; gbkey "CDS"; gene "tbc1d19"; locus_tag "G4P62_004065"; orig_transcript_id "gnl|WGS:JAAVVJ|G4P62_T006544"; product "transcript variant X2"; protein_id "KAF7230247.1"; exon_number "8";
CM025008.1	Genbank	CDS	27761808	27761880	.	+	0	gene_id "G4P62_004065"; transcript_id "gnl|WGS:JAAVVJ|G4P62_T006544"; gbkey "CDS"; gene "tbc1d19"; locus_tag "G4P62_004065"; orig_transcript_id "gnl|WGS:JAAVVJ|G4P62_T006544"; product "transcript variant X2"; protein_id "KAF7230247.1"; exon_number "9";
CM025008.1	Genbank	CDS	27762233	27762271	.	+	2	gene_id "G4P62_004065"; transcript_id "gnl|WGS:JAAVVJ|G4P62_T006544"; gbkey "CDS"; gene "tbc1d19"; locus_tag "G4P62_004065"; orig_transcript_id "gnl|WGS:JAAVVJ|G4P62_T006544"; product "transcript variant X2"; protein_id "KAF7230247.1"; exon_number "10";
CM025008.1	Genbank	CDS	27768051	27768163	.	+	2	gene_id "G4P62_004065"; transcript_id "gnl|WGS:JAAVVJ|G4P62_T006544"; gbkey "CDS"; gene "tbc1d19"; locus_tag "G4P62_004065"; orig_transcript_id "gnl|WGS:JAAVVJ|G4P62_T006544"; product "transcript variant X2"; protein_id "KAF7230247.1"; exon_number "11";
CM025008.1	Genbank	CDS	27771402	27771476	.	+	0	gene_id "G4P62_004065"; transcript_id "gnl|WGS:JAAVVJ|G4P62_T006544"; gbkey "CDS"; gene "tbc1d19"; locus_tag "G4P62_004065"; orig_transcript_id "gnl|WGS:JAAVVJ|G4P62_T006544"; product "transcript variant X2"; protein_id "KAF7230247.1"; exon_number "12";
CM025008.1	Genbank	CDS	27771548	27771610	.	+	0	gene_id "G4P62_004065"; transcript_id "gnl|WGS:JAAVVJ|G4P62_T006544"; gbkey "CDS"; gene "tbc1d19"; locus_tag "G4P62_004065"; orig_transcript_id "gnl|WGS:JAAVVJ|G4P62_T006544"; product "transcript variant X2"; protein_id "KAF7230247.1"; exon_number "13";
CM025008.1	Genbank	CDS	27778240	27778324	.	+	0	gene_id "G4P62_004065"; transcript_id "gnl|WGS:JAAVVJ|G4P62_T006544"; gbkey "CDS"; gene "tbc1d19"; locus_tag "G4P62_004065"; orig_transcript_id "gnl|WGS:JAAVVJ|G4P62_T006544"; product "transcript variant X2"; protein_id "KAF7230247.1"; exon_number "14";
CM025008.1	Genbank	CDS	27778466	27778504	.	+	2	gene_id "G4P62_004065"; transcript_id "gnl|WGS:JAAVVJ|G4P62_T006544"; gbkey "CDS"; gene "tbc1d19"; locus_tag "G4P62_004065"; orig_transcript_id "gnl|WGS:JAAVVJ|G4P62_T006544"; product "transcript variant X2"; protein_id "KAF7230247.1"; exon_number "15";
CM025008.1	Genbank	CDS	27778579	27778611	.	+	2	gene_id "G4P62_004065"; transcript_id "gnl|WGS:JAAVVJ|G4P62_T006544"; gbkey "CDS"; gene "tbc1d19"; locus_tag "G4P62_004065"; orig_transcript_id "gnl|WGS:JAAVVJ|G4P62_T006544"; product "transcript variant X2"; protein_id "KAF7230247.1"; exon_number "16";
CM025008.1	Genbank	CDS	27778696	27778805	.	+	2	gene_id "G4P62_004065"; transcript_id "gnl|WGS:JAAVVJ|G4P62_T006544"; gbkey "CDS"; gene "tbc1d19"; locus_tag "G4P62_004065"; orig_transcript_id "gnl|WGS:JAAVVJ|G4P62_T006544"; product "transcript variant X2"; protein_id "KAF7230247.1"; exon_number "17";
CM025008.1	Genbank	CDS	27778890	27778981	.	+	0	gene_id "G4P62_004065"; transcript_id "gnl|WGS:JAAVVJ|G4P62_T006544"; gbkey "CDS"; gene "tbc1d19"; locus_tag "G4P62_004065"; orig_transcript_id "gnl|WGS:JAAVVJ|G4P62_T006544"; product "transcript variant X2"; protein_id "KAF7230247.1"; exon_number "18";
CM025008.1	Genbank	CDS	27780181	27780296	.	+	1	gene_id "G4P62_004065"; transcript_id "gnl|WGS:JAAVVJ|G4P62_T006544"; gbkey "CDS"; gene "tbc1d19"; locus_tag "G4P62_004065"; orig_transcript_id "gnl|WGS:JAAVVJ|G4P62_T006544"; product "transcript variant X2"; protein_id "KAF7230247.1"; exon_number "19";
CM025008.1	Genbank	CDS	27780396	27780466	.	+	2	gene_id "G4P62_004065"; transcript_id "gnl|WGS:JAAVVJ|G4P62_T006544"; gbkey "CDS"; gene "tbc1d19"; locus_tag "G4P62_004065"; orig_transcript_id "gnl|WGS:JAAVVJ|G4P62_T006544"; product "transcript variant X2"; protein_id "KAF7230247.1"; exon_number "20";
CM025008.1	Genbank	CDS	27783986	27783991	.	+	0	gene_id "G4P62_004065"; transcript_id "gnl|WGS:JAAVVJ|G4P62_T006544"; gbkey "CDS"; gene "tbc1d19"; locus_tag "G4P62_004065"; orig_transcript_id "gnl|WGS:JAAVVJ|G4P62_T006544"; product "transcript variant X2"; protein_id "KAF7230247.1"; exon_number "21";
CM025008.1	Genbank	start_codon	27750708	27750710	.	+	0	gene_id "G4P62_004065"; transcript_id "gnl|WGS:JAAVVJ|G4P62_T006544"; gbkey "CDS"; gene "tbc1d19"; locus_tag "G4P62_004065"; orig_transcript_id "gnl|WGS:JAAVVJ|G4P62_T006544"; product "transcript variant X2"; protein_id "KAF7230247.1"; exon_number "1";
CM025008.1	Genbank	stop_codon	27783992	27783994	.	+	0	gene_id "G4P62_004065"; transcript_id "gnl|WGS:JAAVVJ|G4P62_T006544"; gbkey "CDS"; gene "tbc1d19"; locus_tag "G4P62_004065"; orig_transcript_id "gnl|WGS:JAAVVJ|G4P62_T006544"; product "transcript variant X2"; protein_id "KAF7230247.1"; exon_number "21";
CM025008.1	Genbank	transcript	27750584	27782746	.	+	.	gene_id "G4P62_004065"; transcript_id "gnl|WGS:JAAVVJ|G4P62_T006545"; gbkey "mRNA"; gene "tbc1d19"; locus_tag "G4P62_004065"; note "transcript variant X1"; orig_protein_id "gnl|WGS:JAAVVJ|G4P62_P006545"; orig_transcript_id "gnl|WGS:JAAVVJ|G4P62_T006545"; product "TBC1 domain family member 19"; transcript_biotype "mRNA";
CM025008.1	Genbank	exon	27750584	27750803	.	+	.	gene_id "G4P62_004065"; transcript_id "gnl|WGS:JAAVVJ|G4P62_T006545"; gene "tbc1d19"; locus_tag "G4P62_004065"; note "transcript variant X1"; orig_protein_id "gnl|WGS:JAAVVJ|G4P62_P006545"; orig_transcript_id "gnl|WGS:JAAVVJ|G4P62_T006545"; product "TBC1 domain family member 19"; transcript_biotype "mRNA"; exon_number "1";
CM025008.1	Genbank	exon	27750906	27750978	.	+	.	gene_id "G4P62_004065"; transcript_id "gnl|WGS:JAAVVJ|G4P62_T006545"; gene "tbc1d19"; locus_tag "G4P62_004065"; note "transcript variant X1"; orig_protein_id "gnl|WGS:JAAVVJ|G4P62_P006545"; orig_transcript_id "gnl|WGS:JAAVVJ|G4P62_T006545"; product "TBC1 domain family member 19"; transcript_biotype "mRNA"; exon_number "2";
CM025008.1	Genbank	exon	27751278	27751323	.	+	.	gene_id "G4P62_004065"; transcript_id "gnl|WGS:JAAVVJ|G4P62_T006545"; gene "tbc1d19"; locus_tag "G4P62_004065"; note "transcript variant X1"; orig_protein_id "gnl|WGS:JAAVVJ|G4P62_P006545"; orig_transcript_id "gnl|WGS:JAAVVJ|G4P62_T006545"; product "TBC1 domain family member 19"; transcript_biotype "mRNA"; exon_number "3";
CM025008.1	Genbank	exon	27760584	27760659	.	+	.	gene_id "G4P62_004065"; transcript_id "gnl|WGS:JAAVVJ|G4P62_T006545"; gene "tbc1d19"; locus_tag "G4P62_004065"; note "transcript variant X1"; orig_protein_id "gnl|WGS:JAAVVJ|G4P62_P006545"; orig_transcript_id "gnl|WGS:JAAVVJ|G4P62_T006545"; product "TBC1 domain family member 19"; transcript_biotype "mRNA"; exon_number "4";
CM025008.1	Genbank	exon	27760819	27760893	.	+	.	gene_id "G4P62_004065"; transcript_id "gnl|WGS:JAAVVJ|G4P62_T006545"; gene "tbc1d19"; locus_tag "G4P62_004065"; note "transcript variant X1"; orig_protein_id "gnl|WGS:JAAVVJ|G4P62_P006545"; orig_transcript_id "gnl|WGS:JAAVVJ|G4P62_T006545"; product "TBC1 domain family member 19"; transcript_biotype "mRNA"; exon_number "5";
CM025008.1	Genbank	exon	27760991	27761054	.	+	.	gene_id "G4P62_004065"; transcript_id "gnl|WGS:JAAVVJ|G4P62_T006545"; gene "tbc1d19"; locus_tag "G4P62_004065"; note "transcript variant X1"; orig_protein_id "gnl|WGS:JAAVVJ|G4P62_P006545"; orig_transcript_id "gnl|WGS:JAAVVJ|G4P62_T006545"; product "TBC1 domain family member 19"; transcript_biotype "mRNA"; exon_number "6";
CM025008.1	Genbank	exon	27761476	27761522	.	+	.	gene_id "G4P62_004065"; transcript_id "gnl|WGS:JAAVVJ|G4P62_T006545"; gene "tbc1d19"; locus_tag "G4P62_004065"; note "transcript variant X1"; orig_protein_id "gnl|WGS:JAAVVJ|G4P62_P006545"; orig_transcript_id "gnl|WGS:JAAVVJ|G4P62_T006545"; product "TBC1 domain family member 19"; transcript_biotype "mRNA"; exon_number "7";
CM025008.1	Genbank	exon	27761593	27761703	.	+	.	gene_id "G4P62_004065"; transcript_id "gnl|WGS:JAAVVJ|G4P62_T006545"; gene "tbc1d19"; locus_tag "G4P62_004065"; note "transcript variant X1"; orig_protein_id "gnl|WGS:JAAVVJ|G4P62_P006545"; orig_transcript_id "gnl|WGS:JAAVVJ|G4P62_T006545"; product "TBC1 domain family member 19"; transcript_biotype "mRNA"; exon_number "8";
CM025008.1	Genbank	exon	27761808	27761880	.	+	.	gene_id "G4P62_004065"; transcript_id "gnl|WGS:JAAVVJ|G4P62_T006545"; gene "tbc1d19"; locus_tag "G4P62_004065"; note "transcript variant X1"; orig_protein_id "gnl|WGS:JAAVVJ|G4P62_P006545"; orig_transcript_id "gnl|WGS:JAAVVJ|G4P62_T006545"; product "TBC1 domain family member 19"; transcript_biotype "mRNA"; exon_number "9";
CM025008.1	Genbank	exon	27762233	27762271	.	+	.	gene_id "G4P62_004065"; transcript_id "gnl|WGS:JAAVVJ|G4P62_T006545"; gene "tbc1d19"; locus_tag "G4P62_004065"; note "transcript variant X1"; orig_protein_id "gnl|WGS:JAAVVJ|G4P62_P006545"; orig_transcript_id "gnl|WGS:JAAVVJ|G4P62_T006545"; product "TBC1 domain family member 19"; transcript_biotype "mRNA"; exon_number "10";
CM025008.1	Genbank	exon	27768051	27768163	.	+	.	gene_id "G4P62_004065"; transcript_id "gnl|WGS:JAAVVJ|G4P62_T006545"; gene "tbc1d19"; locus_tag "G4P62_004065"; note "transcript variant X1"; orig_protein_id "gnl|WGS:JAAVVJ|G4P62_P006545"; orig_transcript_id "gnl|WGS:JAAVVJ|G4P62_T006545"; product "TBC1 domain family member 19"; transcript_biotype "mRNA"; exon_number "11";
CM025008.1	Genbank	exon	27771402	27771476	.	+	.	gene_id "G4P62_004065"; transcript_id "gnl|WGS:JAAVVJ|G4P62_T006545"; gene "tbc1d19"; locus_tag "G4P62_004065"; note "transcript variant X1"; orig_protein_id "gnl|WGS:JAAVVJ|G4P62_P006545"; orig_transcript_id "gnl|WGS:JAAVVJ|G4P62_T006545"; product "TBC1 domain family member 19"; transcript_biotype "mRNA"; exon_number "12";
CM025008.1	Genbank	exon	27771548	27771610	.	+	.	gene_id "G4P62_004065"; transcript_id "gnl|WGS:JAAVVJ|G4P62_T006545"; gene "tbc1d19"; locus_tag "G4P62_004065"; note "transcript variant X1"; orig_protein_id "gnl|WGS:JAAVVJ|G4P62_P006545"; orig_transcript_id "gnl|WGS:JAAVVJ|G4P62_T006545"; product "TBC1 domain family member 19"; transcript_biotype "mRNA"; exon_number "13";
CM025008.1	Genbank	exon	27778240	27778324	.	+	.	gene_id "G4P62_004065"; transcript_id "gnl|WGS:JAAVVJ|G4P62_T006545"; gene "tbc1d19"; locus_tag "G4P62_004065"; note "transcript variant X1"; orig_protein_id "gnl|WGS:JAAVVJ|G4P62_P006545"; orig_transcript_id "gnl|WGS:JAAVVJ|G4P62_T006545"; product "TBC1 domain family member 19"; transcript_biotype "mRNA"; exon_number "14";
CM025008.1	Genbank	exon	27778466	27778504	.	+	.	gene_id "G4P62_004065"; transcript_id "gnl|WGS:JAAVVJ|G4P62_T006545"; gene "tbc1d19"; locus_tag "G4P62_004065"; note "transcript variant X1"; orig_protein_id "gnl|WGS:JAAVVJ|G4P62_P006545"; orig_transcript_id "gnl|WGS:JAAVVJ|G4P62_T006545"; product "TBC1 domain family member 19"; transcript_biotype "mRNA"; exon_number "15";
CM025008.1	Genbank	exon	27778579	27778611	.	+	.	gene_id "G4P62_004065"; transcript_id "gnl|WGS:JAAVVJ|G4P62_T006545"; gene "tbc1d19"; locus_tag "G4P62_004065"; note "transcript variant X1"; orig_protein_id "gnl|WGS:JAAVVJ|G4P62_P006545"; orig_transcript_id "gnl|WGS:JAAVVJ|G4P62_T006545"; product "TBC1 domain family member 19"; transcript_biotype "mRNA"; exon_number "16";
CM025008.1	Genbank	exon	27778696	27778805	.	+	.	gene_id "G4P62_004065"; transcript_id "gnl|WGS:JAAVVJ|G4P62_T006545"; gene "tbc1d19"; locus_tag "G4P62_004065"; note "transcript variant X1"; orig_protein_id "gnl|WGS:JAAVVJ|G4P62_P006545"; orig_transcript_id "gnl|WGS:JAAVVJ|G4P62_T006545"; product "TBC1 domain family member 19"; transcript_biotype "mRNA"; exon_number "17";
CM025008.1	Genbank	exon	27778890	27778981	.	+	.	gene_id "G4P62_004065"; transcript_id "gnl|WGS:JAAVVJ|G4P62_T006545"; gene "tbc1d19"; locus_tag "G4P62_004065"; note "transcript variant X1"; orig_protein_id "gnl|WGS:JAAVVJ|G4P62_P006545"; orig_transcript_id "gnl|WGS:JAAVVJ|G4P62_T006545"; product "TBC1 domain family member 19"; transcript_biotype "mRNA"; exon_number "18";
CM025008.1	Genbank	exon	27780181	27780296	.	+	.	gene_id "G4P62_004065"; transcript_id "gnl|WGS:JAAVVJ|G4P62_T006545"; gene "tbc1d19"; locus_tag "G4P62_004065"; note "transcript variant X1"; orig_protein_id "gnl|WGS:JAAVVJ|G4P62_P006545"; orig_transcript_id "gnl|WGS:JAAVVJ|G4P62_T006545"; product "TBC1 domain family member 19"; transcript_biotype "mRNA"; exon_number "19";
CM025008.1	Genbank	exon	27780396	27780466	.	+	.	gene_id "G4P62_004065"; transcript_id "gnl|WGS:JAAVVJ|G4P62_T006545"; gene "tbc1d19"; locus_tag "G4P62_004065"; note "transcript variant X1"; orig_protein_id "gnl|WGS:JAAVVJ|G4P62_P006545"; orig_transcript_id "gnl|WGS:JAAVVJ|G4P62_T006545"; product "TBC1 domain family member 19"; transcript_biotype "mRNA"; exon_number "20";
CM025008.1	Genbank	exon	27781027	27782746	.	+	.	gene_id "G4P62_004065"; transcript_id "gnl|WGS:JAAVVJ|G4P62_T006545"; gene "tbc1d19"; locus_tag "G4P62_004065"; note "transcript variant X1"; orig_protein_id "gnl|WGS:JAAVVJ|G4P62_P006545"; orig_transcript_id "gnl|WGS:JAAVVJ|G4P62_T006545"; product "TBC1 domain family member 19"; transcript_biotype "mRNA"; exon_number "21";
CM025008.1	Genbank	CDS	27750708	27750803	.	+	0	gene_id "G4P62_004065"; transcript_id "gnl|WGS:JAAVVJ|G4P62_T006545"; gbkey "CDS"; gene "tbc1d19"; locus_tag "G4P62_004065"; orig_transcript_id "gnl|WGS:JAAVVJ|G4P62_T006545"; product "transcript variant X1"; protein_id "KAF7230248.1"; exon_number "1";
CM025008.1	Genbank	CDS	27750906	27750978	.	+	0	gene_id "G4P62_004065"; transcript_id "gnl|WGS:JAAVVJ|G4P62_T006545"; gbkey "CDS"; gene "tbc1d19"; locus_tag "G4P62_004065"; orig_transcript_id "gnl|WGS:JAAVVJ|G4P62_T006545"; product "transcript variant X1"; protein_id "KAF7230248.1"; exon_number "2";
CM025008.1	Genbank	CDS	27751278	27751323	.	+	2	gene_id "G4P62_004065"; transcript_id "gnl|WGS:JAAVVJ|G4P62_T006545"; gbkey "CDS"; gene "tbc1d19"; locus_tag "G4P62_004065"; orig_transcript_id "gnl|WGS:JAAVVJ|G4P62_T006545"; product "transcript variant X1"; protein_id "KAF7230248.1"; exon_number "3";
CM025008.1	Genbank	CDS	27760584	27760659	.	+	1	gene_id "G4P62_004065"; transcript_id "gnl|WGS:JAAVVJ|G4P62_T006545"; gbkey "CDS"; gene "tbc1d19"; locus_tag "G4P62_004065"; orig_transcript_id "gnl|WGS:JAAVVJ|G4P62_T006545"; product "transcript variant X1"; protein_id "KAF7230248.1"; exon_number "4";
CM025008.1	Genbank	CDS	27760819	27760893	.	+	0	gene_id "G4P62_004065"; transcript_id "gnl|WGS:JAAVVJ|G4P62_T006545"; gbkey "CDS"; gene "tbc1d19"; locus_tag "G4P62_004065"; orig_transcript_id "gnl|WGS:JAAVVJ|G4P62_T006545"; product "transcript variant X1"; protein_id "KAF7230248.1"; exon_number "5";
CM025008.1	Genbank	CDS	27760991	27761054	.	+	0	gene_id "G4P62_004065"; transcript_id "gnl|WGS:JAAVVJ|G4P62_T006545"; gbkey "CDS"; gene "tbc1d19"; locus_tag "G4P62_004065"; orig_transcript_id "gnl|WGS:JAAVVJ|G4P62_T006545"; product "transcript variant X1"; protein_id "KAF7230248.1"; exon_number "6";
CM025008.1	Genbank	CDS	27761476	27761522	.	+	2	gene_id "G4P62_004065"; transcript_id "gnl|WGS:JAAVVJ|G4P62_T006545"; gbkey "CDS"; gene "tbc1d19"; locus_tag "G4P62_004065"; orig_transcript_id "gnl|WGS:JAAVVJ|G4P62_T006545"; product "transcript variant X1"; protein_id "KAF7230248.1"; exon_number "7";
CM025008.1	Genbank	CDS	27761593	27761703	.	+	0	gene_id "G4P62_004065"; transcript_id "gnl|WGS:JAAVVJ|G4P62_T006545"; gbkey "CDS"; gene "tbc1d19"; locus_tag "G4P62_004065"; orig_transcript_id "gnl|WGS:JAAVVJ|G4P62_T006545"; product "transcript variant X1"; protein_id "KAF7230248.1"; exon_number "8";
CM025008.1	Genbank	CDS	27761808	27761880	.	+	0	gene_id "G4P62_004065"; transcript_id "gnl|WGS:JAAVVJ|G4P62_T006545"; gbkey "CDS"; gene "tbc1d19"; locus_tag "G4P62_004065"; orig_transcript_id "gnl|WGS:JAAVVJ|G4P62_T006545"; product "transcript variant X1"; protein_id "KAF7230248.1"; exon_number "9";
CM025008.1	Genbank	CDS	27762233	27762271	.	+	2	gene_id "G4P62_004065"; transcript_id "gnl|WGS:JAAVVJ|G4P62_T006545"; gbkey "CDS"; gene "tbc1d19"; locus_tag "G4P62_004065"; orig_transcript_id "gnl|WGS:JAAVVJ|G4P62_T006545"; product "transcript variant X1"; protein_id "KAF7230248.1"; exon_number "10";
CM025008.1	Genbank	CDS	27768051	27768163	.	+	2	gene_id "G4P62_004065"; transcript_id "gnl|WGS:JAAVVJ|G4P62_T006545"; gbkey "CDS"; gene "tbc1d19"; locus_tag "G4P62_004065"; orig_transcript_id "gnl|WGS:JAAVVJ|G4P62_T006545"; product "transcript variant X1"; protein_id "KAF7230248.1"; exon_number "11";
CM025008.1	Genbank	CDS	27771402	27771476	.	+	0	gene_id "G4P62_004065"; transcript_id "gnl|WGS:JAAVVJ|G4P62_T006545"; gbkey "CDS"; gene "tbc1d19"; locus_tag "G4P62_004065"; orig_transcript_id "gnl|WGS:JAAVVJ|G4P62_T006545"; product "transcript variant X1"; protein_id "KAF7230248.1"; exon_number "12";
CM025008.1	Genbank	CDS	27771548	27771610	.	+	0	gene_id "G4P62_004065"; transcript_id "gnl|WGS:JAAVVJ|G4P62_T006545"; gbkey "CDS"; gene "tbc1d19"; locus_tag "G4P62_004065"; orig_transcript_id "gnl|WGS:JAAVVJ|G4P62_T006545"; product "transcript variant X1"; protein_id "KAF7230248.1"; exon_number "13";
CM025008.1	Genbank	CDS	27778240	27778324	.	+	0	gene_id "G4P62_004065"; transcript_id "gnl|WGS:JAAVVJ|G4P62_T006545"; gbkey "CDS"; gene "tbc1d19"; locus_tag "G4P62_004065"; orig_transcript_id "gnl|WGS:JAAVVJ|G4P62_T006545"; product "transcript variant X1"; protein_id "KAF7230248.1"; exon_number "14";
CM025008.1	Genbank	CDS	27778466	27778504	.	+	2	gene_id "G4P62_004065"; transcript_id "gnl|WGS:JAAVVJ|G4P62_T006545"; gbkey "CDS"; gene "tbc1d19"; locus_tag "G4P62_004065"; orig_transcript_id "gnl|WGS:JAAVVJ|G4P62_T006545"; product "transcript variant X1"; protein_id "KAF7230248.1"; exon_number "15";
CM025008.1	Genbank	CDS	27778579	27778611	.	+	2	gene_id "G4P62_004065"; transcript_id "gnl|WGS:JAAVVJ|G4P62_T006545"; gbkey "CDS"; gene "tbc1d19"; locus_tag "G4P62_004065"; orig_transcript_id "gnl|WGS:JAAVVJ|G4P62_T006545"; product "transcript variant X1"; protein_id "KAF7230248.1"; exon_number "16";
CM025008.1	Genbank	CDS	27778696	27778805	.	+	2	gene_id "G4P62_004065"; transcript_id "gnl|WGS:JAAVVJ|G4P62_T006545"; gbkey "CDS"; gene "tbc1d19"; locus_tag "G4P62_004065"; orig_transcript_id "gnl|WGS:JAAVVJ|G4P62_T006545"; product "transcript variant X1"; protein_id "KAF7230248.1"; exon_number "17";
CM025008.1	Genbank	CDS	27778890	27778981	.	+	0	gene_id "G4P62_004065"; transcript_id "gnl|WGS:JAAVVJ|G4P62_T006545"; gbkey "CDS"; gene "tbc1d19"; locus_tag "G4P62_004065"; orig_transcript_id "gnl|WGS:JAAVVJ|G4P62_T006545"; product "transcript variant X1"; protein_id "KAF7230248.1"; exon_number "18";
CM025008.1	Genbank	CDS	27780181	27780296	.	+	1	gene_id "G4P62_004065"; transcript_id "gnl|WGS:JAAVVJ|G4P62_T006545"; gbkey "CDS"; gene "tbc1d19"; locus_tag "G4P62_004065"; orig_transcript_id "gnl|WGS:JAAVVJ|G4P62_T006545"; product "transcript variant X1"; protein_id "KAF7230248.1"; exon_number "19";
CM025008.1	Genbank	CDS	27780396	27780466	.	+	2	gene_id "G4P62_004065"; transcript_id "gnl|WGS:JAAVVJ|G4P62_T006545"; gbkey "CDS"; gene "tbc1d19"; locus_tag "G4P62_004065"; orig_transcript_id "gnl|WGS:JAAVVJ|G4P62_T006545"; product "transcript variant X1"; protein_id "KAF7230248.1"; exon_number "20";
CM025008.1	Genbank	CDS	27781027	27781098	.	+	0	gene_id "G4P62_004065"; transcript_id "gnl|WGS:JAAVVJ|G4P62_T006545"; gbkey "CDS"; gene "tbc1d19"; locus_tag "G4P62_004065"; orig_transcript_id "gnl|WGS:JAAVVJ|G4P62_T006545"; product "transcript variant X1"; protein_id "KAF7230248.1"; exon_number "21";
CM025008.1	Genbank	start_codon	27750708	27750710	.	+	0	gene_id "G4P62_004065"; transcript_id "gnl|WGS:JAAVVJ|G4P62_T006545"; gbkey "CDS"; gene "tbc1d19"; locus_tag "G4P62_004065"; orig_transcript_id "gnl|WGS:JAAVVJ|G4P62_T006545"; product "transcript variant X1"; protein_id "KAF7230248.1"; exon_number "1";
CM025008.1	Genbank	stop_codon	27781099	27781101	.	+	0	gene_id "G4P62_004065"; transcript_id "gnl|WGS:JAAVVJ|G4P62_T006545"; gbkey "CDS"; gene "tbc1d19"; locus_tag "G4P62_004065"; orig_transcript_id "gnl|WGS:JAAVVJ|G4P62_T006545"; product "transcript variant X1"; protein_id "KAF7230248.1"; exon_number "21";
CM025008.1	Genbank	gene	28157611	28240917	.	+	.	gene_id "G4P62_004068"; transcript_id ""; description "NACHT and WD repeat domain-containing protein 2"; gbkey "Gene"; gene "nwd2"; gene_biotype "protein_coding"; locus_tag "G4P62_004068";
CM025008.1	Genbank	transcript	28157611	28240917	.	+	.	gene_id "G4P62_004068"; transcript_id "gnl|WGS:JAAVVJ|G4P62_T006552"; gbkey "mRNA"; gene "nwd2"; locus_tag "G4P62_004068"; note "transcript variant X2"; orig_protein_id "gnl|WGS:JAAVVJ|G4P62_P006552"; orig_transcript_id "gnl|WGS:JAAVVJ|G4P62_T006552"; product "NACHT and WD repeat domain containing 2"; transcript_biotype "mRNA";
CM025008.1	Genbank	exon	28157611	28158085	.	+	.	gene_id "G4P62_004068"; transcript_id "gnl|WGS:JAAVVJ|G4P62_T006552"; gene "nwd2"; locus_tag "G4P62_004068"; note "transcript variant X2"; orig_protein_id "gnl|WGS:JAAVVJ|G4P62_P006552"; orig_transcript_id "gnl|WGS:JAAVVJ|G4P62_T006552"; product "NACHT and WD repeat domain containing 2"; transcript_biotype "mRNA"; exon_number "1";
CM025008.1	Genbank	exon	28158682	28158853	.	+	.	gene_id "G4P62_004068"; transcript_id "gnl|WGS:JAAVVJ|G4P62_T006552"; gene "nwd2"; locus_tag "G4P62_004068"; note "transcript variant X2"; orig_protein_id "gnl|WGS:JAAVVJ|G4P62_P006552"; orig_transcript_id "gnl|WGS:JAAVVJ|G4P62_T006552"; product "NACHT and WD repeat domain containing 2"; transcript_biotype "mRNA"; exon_number "2";
CM025008.1	Genbank	exon	28188524	28188612	.	+	.	gene_id "G4P62_004068"; transcript_id "gnl|WGS:JAAVVJ|G4P62_T006552"; gene "nwd2"; locus_tag "G4P62_004068"; note "transcript variant X2"; orig_protein_id "gnl|WGS:JAAVVJ|G4P62_P006552"; orig_transcript_id "gnl|WGS:JAAVVJ|G4P62_T006552"; product "NACHT and WD repeat domain containing 2"; transcript_biotype "mRNA"; exon_number "3";
CM025008.1	Genbank	exon	28203134	28203250	.	+	.	gene_id "G4P62_004068"; transcript_id "gnl|WGS:JAAVVJ|G4P62_T006552"; gene "nwd2"; locus_tag "G4P62_004068"; note "transcript variant X2"; orig_protein_id "gnl|WGS:JAAVVJ|G4P62_P006552"; orig_transcript_id "gnl|WGS:JAAVVJ|G4P62_T006552"; product "NACHT and WD repeat domain containing 2"; transcript_biotype "mRNA"; exon_number "4";
CM025008.1	Genbank	exon	28222132	28222335	.	+	.	gene_id "G4P62_004068"; transcript_id "gnl|WGS:JAAVVJ|G4P62_T006552"; gene "nwd2"; locus_tag "G4P62_004068"; note "transcript variant X2"; orig_protein_id "gnl|WGS:JAAVVJ|G4P62_P006552"; orig_transcript_id "gnl|WGS:JAAVVJ|G4P62_T006552"; product "NACHT and WD repeat domain containing 2"; transcript_biotype "mRNA"; exon_number "5";
CM025008.1	Genbank	exon	28227251	28227401	.	+	.	gene_id "G4P62_004068"; transcript_id "gnl|WGS:JAAVVJ|G4P62_T006552"; gene "nwd2"; locus_tag "G4P62_004068"; note "transcript variant X2"; orig_protein_id "gnl|WGS:JAAVVJ|G4P62_P006552"; orig_transcript_id "gnl|WGS:JAAVVJ|G4P62_T006552"; product "NACHT and WD repeat domain containing 2"; transcript_biotype "mRNA"; exon_number "6";
CM025008.1	Genbank	exon	28227613	28228202	.	+	.	gene_id "G4P62_004068"; transcript_id "gnl|WGS:JAAVVJ|G4P62_T006552"; gene "nwd2"; locus_tag "G4P62_004068"; note "transcript variant X2"; orig_protein_id "gnl|WGS:JAAVVJ|G4P62_P006552"; orig_transcript_id "gnl|WGS:JAAVVJ|G4P62_T006552"; product "NACHT and WD repeat domain containing 2"; transcript_biotype "mRNA"; exon_number "7";
CM025008.1	Genbank	exon	28234285	28240917	.	+	.	gene_id "G4P62_004068"; transcript_id "gnl|WGS:JAAVVJ|G4P62_T006552"; gene "nwd2"; locus_tag "G4P62_004068"; note "transcript variant X2"; orig_protein_id "gnl|WGS:JAAVVJ|G4P62_P006552"; orig_transcript_id "gnl|WGS:JAAVVJ|G4P62_T006552"; product "NACHT and WD repeat domain containing 2"; transcript_biotype "mRNA"; exon_number "8";
CM025008.1	Genbank	CDS	28158703	28158853	.	+	0	gene_id "G4P62_004068"; transcript_id "gnl|WGS:JAAVVJ|G4P62_T006552"; gbkey "CDS"; gene "nwd2"; locus_tag "G4P62_004068"; orig_transcript_id "gnl|WGS:JAAVVJ|G4P62_T006552"; product "transcript variant X2"; protein_id "KAF7230255.1"; exon_number "2";
CM025008.1	Genbank	CDS	28188524	28188612	.	+	2	gene_id "G4P62_004068"; transcript_id "gnl|WGS:JAAVVJ|G4P62_T006552"; gbkey "CDS"; gene "nwd2"; locus_tag "G4P62_004068"; orig_transcript_id "gnl|WGS:JAAVVJ|G4P62_T006552"; product "transcript variant X2"; protein_id "KAF7230255.1"; exon_number "3";
CM025008.1	Genbank	CDS	28203134	28203250	.	+	0	gene_id "G4P62_004068"; transcript_id "gnl|WGS:JAAVVJ|G4P62_T006552"; gbkey "CDS"; gene "nwd2"; locus_tag "G4P62_004068"; orig_transcript_id "gnl|WGS:JAAVVJ|G4P62_T006552"; product "transcript variant X2"; protein_id "KAF7230255.1"; exon_number "4";
CM025008.1	Genbank	CDS	28222132	28222335	.	+	0	gene_id "G4P62_004068"; transcript_id "gnl|WGS:JAAVVJ|G4P62_T006552"; gbkey "CDS"; gene "nwd2"; locus_tag "G4P62_004068"; orig_transcript_id "gnl|WGS:JAAVVJ|G4P62_T006552"; product "transcript variant X2"; protein_id "KAF7230255.1"; exon_number "5";
CM025008.1	Genbank	CDS	28227251	28227401	.	+	0	gene_id "G4P62_004068"; transcript_id "gnl|WGS:JAAVVJ|G4P62_T006552"; gbkey "CDS"; gene "nwd2"; locus_tag "G4P62_004068"; orig_transcript_id "gnl|WGS:JAAVVJ|G4P62_T006552"; product "transcript variant X2"; protein_id "KAF7230255.1"; exon_number "6";
CM025008.1	Genbank	CDS	28227613	28228202	.	+	2	gene_id "G4P62_004068"; transcript_id "gnl|WGS:JAAVVJ|G4P62_T006552"; gbkey "CDS"; gene "nwd2"; locus_tag "G4P62_004068"; orig_transcript_id "gnl|WGS:JAAVVJ|G4P62_T006552"; product "transcript variant X2"; protein_id "KAF7230255.1"; exon_number "7";
CM025008.1	Genbank	CDS	28234285	28238178	.	+	0	gene_id "G4P62_004068"; transcript_id "gnl|WGS:JAAVVJ|G4P62_T006552"; gbkey "CDS"; gene "nwd2"; locus_tag "G4P62_004068"; orig_transcript_id "gnl|WGS:JAAVVJ|G4P62_T006552"; product "transcript variant X2"; protein_id "KAF7230255.1"; exon_number "8";
CM025008.1	Genbank	start_codon	28158703	28158705	.	+	0	gene_id "G4P62_004068"; transcript_id "gnl|WGS:JAAVVJ|G4P62_T006552"; gbkey "CDS"; gene "nwd2"; locus_tag "G4P62_004068"; orig_transcript_id "gnl|WGS:JAAVVJ|G4P62_T006552"; product "transcript variant X2"; protein_id "KAF7230255.1"; exon_number "2";
CM025008.1	Genbank	stop_codon	28238179	28238181	.	+	0	gene_id "G4P62_004068"; transcript_id "gnl|WGS:JAAVVJ|G4P62_T006552"; gbkey "CDS"; gene "nwd2"; locus_tag "G4P62_004068"; orig_transcript_id "gnl|WGS:JAAVVJ|G4P62_T006552"; product "transcript variant X2"; protein_id "KAF7230255.1"; exon_number "8";
CM025008.1	Genbank	transcript	28157611	28240917	.	+	.	gene_id "G4P62_004068"; transcript_id "gnl|WGS:JAAVVJ|G4P62_T006553"; gbkey "mRNA"; gene "nwd2"; locus_tag "G4P62_004068"; note "transcript variant X1"; orig_protein_id "gnl|WGS:JAAVVJ|G4P62_P006553"; orig_transcript_id "gnl|WGS:JAAVVJ|G4P62_T006553"; product "NACHT and WD repeat domain containing 2"; transcript_biotype "mRNA";
CM025008.1	Genbank	exon	28157611	28157789	.	+	.	gene_id "G4P62_004068"; transcript_id "gnl|WGS:JAAVVJ|G4P62_T006553"; gene "nwd2"; locus_tag "G4P62_004068"; note "transcript variant X1"; orig_protein_id "gnl|WGS:JAAVVJ|G4P62_P006553"; orig_transcript_id "gnl|WGS:JAAVVJ|G4P62_T006553"; product "NACHT and WD repeat domain containing 2"; transcript_biotype "mRNA"; exon_number "1";
CM025008.1	Genbank	exon	28158682	28158853	.	+	.	gene_id "G4P62_004068"; transcript_id "gnl|WGS:JAAVVJ|G4P62_T006553"; gene "nwd2"; locus_tag "G4P62_004068"; note "transcript variant X1"; orig_protein_id "gnl|WGS:JAAVVJ|G4P62_P006553"; orig_transcript_id "gnl|WGS:JAAVVJ|G4P62_T006553"; product "NACHT and WD repeat domain containing 2"; transcript_biotype "mRNA"; exon_number "2";
CM025008.1	Genbank	exon	28188524	28188612	.	+	.	gene_id "G4P62_004068"; transcript_id "gnl|WGS:JAAVVJ|G4P62_T006553"; gene "nwd2"; locus_tag "G4P62_004068"; note "transcript variant X1"; orig_protein_id "gnl|WGS:JAAVVJ|G4P62_P006553"; orig_transcript_id "gnl|WGS:JAAVVJ|G4P62_T006553"; product "NACHT and WD repeat domain containing 2"; transcript_biotype "mRNA"; exon_number "3";
CM025008.1	Genbank	exon	28203134	28203250	.	+	.	gene_id "G4P62_004068"; transcript_id "gnl|WGS:JAAVVJ|G4P62_T006553"; gene "nwd2"; locus_tag "G4P62_004068"; note "transcript variant X1"; orig_protein_id "gnl|WGS:JAAVVJ|G4P62_P006553"; orig_transcript_id "gnl|WGS:JAAVVJ|G4P62_T006553"; product "NACHT and WD repeat domain containing 2"; transcript_biotype "mRNA"; exon_number "4";
CM025008.1	Genbank	exon	28222132	28222335	.	+	.	gene_id "G4P62_004068"; transcript_id "gnl|WGS:JAAVVJ|G4P62_T006553"; gene "nwd2"; locus_tag "G4P62_004068"; note "transcript variant X1"; orig_protein_id "gnl|WGS:JAAVVJ|G4P62_P006553"; orig_transcript_id "gnl|WGS:JAAVVJ|G4P62_T006553"; product "NACHT and WD repeat domain containing 2"; transcript_biotype "mRNA"; exon_number "5";
CM025008.1	Genbank	exon	28227251	28227401	.	+	.	gene_id "G4P62_004068"; transcript_id "gnl|WGS:JAAVVJ|G4P62_T006553"; gene "nwd2"; locus_tag "G4P62_004068"; note "transcript variant X1"; orig_protein_id "gnl|WGS:JAAVVJ|G4P62_P006553"; orig_transcript_id "gnl|WGS:JAAVVJ|G4P62_T006553"; product "NACHT and WD repeat domain containing 2"; transcript_biotype "mRNA"; exon_number "6";
CM025008.1	Genbank	exon	28227613	28228202	.	+	.	gene_id "G4P62_004068"; transcript_id "gnl|WGS:JAAVVJ|G4P62_T006553"; gene "nwd2"; locus_tag "G4P62_004068"; note "transcript variant X1"; orig_protein_id "gnl|WGS:JAAVVJ|G4P62_P006553"; orig_transcript_id "gnl|WGS:JAAVVJ|G4P62_T006553"; product "NACHT and WD repeat domain containing 2"; transcript_biotype "mRNA"; exon_number "7";
CM025008.1	Genbank	exon	28234285	28240917	.	+	.	gene_id "G4P62_004068"; transcript_id "gnl|WGS:JAAVVJ|G4P62_T006553"; gene "nwd2"; locus_tag "G4P62_004068"; note "transcript variant X1"; orig_protein_id "gnl|WGS:JAAVVJ|G4P62_P006553"; orig_transcript_id "gnl|WGS:JAAVVJ|G4P62_T006553"; product "NACHT and WD repeat domain containing 2"; transcript_biotype "mRNA"; exon_number "8";
CM025008.1	Genbank	CDS	28157775	28157789	.	+	0	gene_id "G4P62_004068"; transcript_id "gnl|WGS:JAAVVJ|G4P62_T006553"; gbkey "CDS"; gene "nwd2"; locus_tag "G4P62_004068"; orig_transcript_id "gnl|WGS:JAAVVJ|G4P62_T006553"; product "transcript variant X1"; protein_id "KAF7230256.1"; exon_number "1";
CM025008.1	Genbank	CDS	28158682	28158853	.	+	0	gene_id "G4P62_004068"; transcript_id "gnl|WGS:JAAVVJ|G4P62_T006553"; gbkey "CDS"; gene "nwd2"; locus_tag "G4P62_004068"; orig_transcript_id "gnl|WGS:JAAVVJ|G4P62_T006553"; product "transcript variant X1"; protein_id "KAF7230256.1"; exon_number "2";
CM025008.1	Genbank	CDS	28188524	28188612	.	+	2	gene_id "G4P62_004068"; transcript_id "gnl|WGS:JAAVVJ|G4P62_T006553"; gbkey "CDS"; gene "nwd2"; locus_tag "G4P62_004068"; orig_transcript_id "gnl|WGS:JAAVVJ|G4P62_T006553"; product "transcript variant X1"; protein_id "KAF7230256.1"; exon_number "3";
CM025008.1	Genbank	CDS	28203134	28203250	.	+	0	gene_id "G4P62_004068"; transcript_id "gnl|WGS:JAAVVJ|G4P62_T006553"; gbkey "CDS"; gene "nwd2"; locus_tag "G4P62_004068"; orig_transcript_id "gnl|WGS:JAAVVJ|G4P62_T006553"; product "transcript variant X1"; protein_id "KAF7230256.1"; exon_number "4";
CM025008.1	Genbank	CDS	28222132	28222335	.	+	0	gene_id "G4P62_004068"; transcript_id "gnl|WGS:JAAVVJ|G4P62_T006553"; gbkey "CDS"; gene "nwd2"; locus_tag "G4P62_004068"; orig_transcript_id "gnl|WGS:JAAVVJ|G4P62_T006553"; product "transcript variant X1"; protein_id "KAF7230256.1"; exon_number "5";
CM025008.1	Genbank	CDS	28227251	28227401	.	+	0	gene_id "G4P62_004068"; transcript_id "gnl|WGS:JAAVVJ|G4P62_T006553"; gbkey "CDS"; gene "nwd2"; locus_tag "G4P62_004068"; orig_transcript_id "gnl|WGS:JAAVVJ|G4P62_T006553"; product "transcript variant X1"; protein_id "KAF7230256.1"; exon_number "6";
CM025008.1	Genbank	CDS	28227613	28228202	.	+	2	gene_id "G4P62_004068"; transcript_id "gnl|WGS:JAAVVJ|G4P62_T006553"; gbkey "CDS"; gene "nwd2"; locus_tag "G4P62_004068"; orig_transcript_id "gnl|WGS:JAAVVJ|G4P62_T006553"; product "transcript variant X1"; protein_id "KAF7230256.1"; exon_number "7";
CM025008.1	Genbank	CDS	28234285	28238178	.	+	0	gene_id "G4P62_004068"; transcript_id "gnl|WGS:JAAVVJ|G4P62_T006553"; gbkey "CDS"; gene "nwd2"; locus_tag "G4P62_004068"; orig_transcript_id "gnl|WGS:JAAVVJ|G4P62_T006553"; product "transcript variant X1"; protein_id "KAF7230256.1"; exon_number "8";
CM025008.1	Genbank	start_codon	28157775	28157777	.	+	0	gene_id "G4P62_004068"; transcript_id "gnl|WGS:JAAVVJ|G4P62_T006553"; gbkey "CDS"; gene "nwd2"; locus_tag "G4P62_004068"; orig_transcript_id "gnl|WGS:JAAVVJ|G4P62_T006553"; product "transcript variant X1"; protein_id "KAF7230256.1"; exon_number "1";
CM025008.1	Genbank	stop_codon	28238179	28238181	.	+	0	gene_id "G4P62_004068"; transcript_id "gnl|WGS:JAAVVJ|G4P62_T006553"; gbkey "CDS"; gene "nwd2"; locus_tag "G4P62_004068"; orig_transcript_id "gnl|WGS:JAAVVJ|G4P62_T006553"; product "transcript variant X1"; protein_id "KAF7230256.1"; exon_number "8";
CM025008.1	Genbank	gene	28251178	28294344	.	+	.	gene_id "G4P62_004069"; transcript_id ""; description "uncharacterized protein LOC107377334"; gbkey "Gene"; gene_biotype "protein_coding"; locus_tag "G4P62_004069"; note "LOC107377334";
CM025008.1	Genbank	transcript	28251178	28294344	.	+	.	gene_id "G4P62_004069"; transcript_id "gnl|WGS:JAAVVJ|G4P62_T006554"; gbkey "mRNA"; locus_tag "G4P62_004069"; orig_protein_id "gnl|WGS:JAAVVJ|G4P62_P006554"; orig_transcript_id "gnl|WGS:JAAVVJ|G4P62_T006554"; product "putative LOC107377334-like protein"; transcript_biotype "mRNA";
CM025008.1	Genbank	exon	28251178	28251486	.	+	.	gene_id "G4P62_004069"; transcript_id "gnl|WGS:JAAVVJ|G4P62_T006554"; locus_tag "G4P62_004069"; orig_protein_id "gnl|WGS:JAAVVJ|G4P62_P006554"; orig_transcript_id "gnl|WGS:JAAVVJ|G4P62_T006554"; product "putative LOC107377334-like protein"; transcript_biotype "mRNA"; exon_number "1";
CM025008.1	Genbank	exon	28285817	28285869	.	+	.	gene_id "G4P62_004069"; transcript_id "gnl|WGS:JAAVVJ|G4P62_T006554"; locus_tag "G4P62_004069"; orig_protein_id "gnl|WGS:JAAVVJ|G4P62_P006554"; orig_transcript_id "gnl|WGS:JAAVVJ|G4P62_T006554"; product "putative LOC107377334-like protein"; transcript_biotype "mRNA"; exon_number "2";
CM025008.1	Genbank	exon	28292612	28294344	.	+	.	gene_id "G4P62_004069"; transcript_id "gnl|WGS:JAAVVJ|G4P62_T006554"; locus_tag "G4P62_004069"; orig_protein_id "gnl|WGS:JAAVVJ|G4P62_P006554"; orig_transcript_id "gnl|WGS:JAAVVJ|G4P62_T006554"; product "putative LOC107377334-like protein"; transcript_biotype "mRNA"; exon_number "3";
CM025008.1	Genbank	CDS	28285838	28285869	.	+	0	gene_id "G4P62_004069"; transcript_id "gnl|WGS:JAAVVJ|G4P62_T006554"; gbkey "CDS"; locus_tag "G4P62_004069"; orig_transcript_id "gnl|WGS:JAAVVJ|G4P62_T006554"; product "putative LOC107377334-like protein"; protein_id "KAF7230257.1"; exon_number "2";
CM025008.1	Genbank	CDS	28292612	28293359	.	+	1	gene_id "G4P62_004069"; transcript_id "gnl|WGS:JAAVVJ|G4P62_T006554"; gbkey "CDS"; locus_tag "G4P62_004069"; orig_transcript_id "gnl|WGS:JAAVVJ|G4P62_T006554"; product "putative LOC107377334-like protein"; protein_id "KAF7230257.1"; exon_number "3";
CM025008.1	Genbank	start_codon	28285838	28285840	.	+	0	gene_id "G4P62_004069"; transcript_id "gnl|WGS:JAAVVJ|G4P62_T006554"; gbkey "CDS"; locus_tag "G4P62_004069"; orig_transcript_id "gnl|WGS:JAAVVJ|G4P62_T006554"; product "putative LOC107377334-like protein"; protein_id "KAF7230257.1"; exon_number "2";
CM025008.1	Genbank	stop_codon	28293360	28293362	.	+	0	gene_id "G4P62_004069"; transcript_id "gnl|WGS:JAAVVJ|G4P62_T006554"; gbkey "CDS"; locus_tag "G4P62_004069"; orig_transcript_id "gnl|WGS:JAAVVJ|G4P62_T006554"; product "putative LOC107377334-like protein"; protein_id "KAF7230257.1"; exon_number "3";
CM025008.1	Genbank	gene	28326011	28373022	.	-	.	gene_id "G4P62_004070"; transcript_id ""; description "RELT-like protein 1"; gbkey "Gene"; gene_biotype "protein_coding"; locus_tag "G4P62_004070"; note "LOC107377335";
CM025008.1	Genbank	transcript	28326011	28373022	.	-	.	gene_id "G4P62_004070"; transcript_id "gnl|WGS:JAAVVJ|G4P62_T006555"; gbkey "mRNA"; locus_tag "G4P62_004070"; orig_protein_id "gnl|WGS:JAAVVJ|G4P62_P006555"; orig_transcript_id "gnl|WGS:JAAVVJ|G4P62_T006555"; product "RELT-like protein 1"; transcript_biotype "mRNA";
CM025008.1	Genbank	exon	28372862	28373022	.	-	.	gene_id "G4P62_004070"; transcript_id "gnl|WGS:JAAVVJ|G4P62_T006555"; locus_tag "G4P62_004070"; orig_protein_id "gnl|WGS:JAAVVJ|G4P62_P006555"; orig_transcript_id "gnl|WGS:JAAVVJ|G4P62_T006555"; product "RELT-like protein 1"; transcript_biotype "mRNA"; exon_number "1";
CM025008.1	Genbank	exon	28359699	28359884	.	-	.	gene_id "G4P62_004070"; transcript_id "gnl|WGS:JAAVVJ|G4P62_T006555"; locus_tag "G4P62_004070"; orig_protein_id "gnl|WGS:JAAVVJ|G4P62_P006555"; orig_transcript_id "gnl|WGS:JAAVVJ|G4P62_T006555"; product "RELT-like protein 1"; transcript_biotype "mRNA"; exon_number "2";
CM025008.1	Genbank	exon	28349601	28349672	.	-	.	gene_id "G4P62_004070"; transcript_id "gnl|WGS:JAAVVJ|G4P62_T006555"; locus_tag "G4P62_004070"; orig_protein_id "gnl|WGS:JAAVVJ|G4P62_P006555"; orig_transcript_id "gnl|WGS:JAAVVJ|G4P62_T006555"; product "RELT-like protein 1"; transcript_biotype "mRNA"; exon_number "3";
CM025008.1	Genbank	exon	28345848	28345902	.	-	.	gene_id "G4P62_004070"; transcript_id "gnl|WGS:JAAVVJ|G4P62_T006555"; locus_tag "G4P62_004070"; orig_protein_id "gnl|WGS:JAAVVJ|G4P62_P006555"; orig_transcript_id "gnl|WGS:JAAVVJ|G4P62_T006555"; product "RELT-like protein 1"; transcript_biotype "mRNA"; exon_number "4";
CM025008.1	Genbank	exon	28340932	28341180	.	-	.	gene_id "G4P62_004070"; transcript_id "gnl|WGS:JAAVVJ|G4P62_T006555"; locus_tag "G4P62_004070"; orig_protein_id "gnl|WGS:JAAVVJ|G4P62_P006555"; orig_transcript_id "gnl|WGS:JAAVVJ|G4P62_T006555"; product "RELT-like protein 1"; transcript_biotype "mRNA"; exon_number "5";
CM025008.1	Genbank	exon	28336978	28337101	.	-	.	gene_id "G4P62_004070"; transcript_id "gnl|WGS:JAAVVJ|G4P62_T006555"; locus_tag "G4P62_004070"; orig_protein_id "gnl|WGS:JAAVVJ|G4P62_P006555"; orig_transcript_id "gnl|WGS:JAAVVJ|G4P62_T006555"; product "RELT-like protein 1"; transcript_biotype "mRNA"; exon_number "6";
CM025008.1	Genbank	exon	28326548	28326591	.	-	.	gene_id "G4P62_004070"; transcript_id "gnl|WGS:JAAVVJ|G4P62_T006555"; locus_tag "G4P62_004070"; orig_protein_id "gnl|WGS:JAAVVJ|G4P62_P006555"; orig_transcript_id "gnl|WGS:JAAVVJ|G4P62_T006555"; product "RELT-like protein 1"; transcript_biotype "mRNA"; exon_number "7";
CM025008.1	Genbank	exon	28326011	28326460	.	-	.	gene_id "G4P62_004070"; transcript_id "gnl|WGS:JAAVVJ|G4P62_T006555"; locus_tag "G4P62_004070"; orig_protein_id "gnl|WGS:JAAVVJ|G4P62_P006555"; orig_transcript_id "gnl|WGS:JAAVVJ|G4P62_T006555"; product "RELT-like protein 1"; transcript_biotype "mRNA"; exon_number "8";
CM025008.1	Genbank	CDS	28372862	28372886	.	-	0	gene_id "G4P62_004070"; transcript_id "gnl|WGS:JAAVVJ|G4P62_T006555"; gbkey "CDS"; locus_tag "G4P62_004070"; orig_transcript_id "gnl|WGS:JAAVVJ|G4P62_T006555"; product "RELT-like protein 1"; protein_id "KAF7230258.1"; exon_number "1";
CM025008.1	Genbank	CDS	28359699	28359884	.	-	2	gene_id "G4P62_004070"; transcript_id "gnl|WGS:JAAVVJ|G4P62_T006555"; gbkey "CDS"; locus_tag "G4P62_004070"; orig_transcript_id "gnl|WGS:JAAVVJ|G4P62_T006555"; product "RELT-like protein 1"; protein_id "KAF7230258.1"; exon_number "2";
CM025008.1	Genbank	CDS	28349601	28349672	.	-	2	gene_id "G4P62_004070"; transcript_id "gnl|WGS:JAAVVJ|G4P62_T006555"; gbkey "CDS"; locus_tag "G4P62_004070"; orig_transcript_id "gnl|WGS:JAAVVJ|G4P62_T006555"; product "RELT-like protein 1"; protein_id "KAF7230258.1"; exon_number "3";
CM025008.1	Genbank	CDS	28345848	28345902	.	-	2	gene_id "G4P62_004070"; transcript_id "gnl|WGS:JAAVVJ|G4P62_T006555"; gbkey "CDS"; locus_tag "G4P62_004070"; orig_transcript_id "gnl|WGS:JAAVVJ|G4P62_T006555"; product "RELT-like protein 1"; protein_id "KAF7230258.1"; exon_number "4";
CM025008.1	Genbank	CDS	28340932	28341180	.	-	1	gene_id "G4P62_004070"; transcript_id "gnl|WGS:JAAVVJ|G4P62_T006555"; gbkey "CDS"; locus_tag "G4P62_004070"; orig_transcript_id "gnl|WGS:JAAVVJ|G4P62_T006555"; product "RELT-like protein 1"; protein_id "KAF7230258.1"; exon_number "5";
CM025008.1	Genbank	CDS	28336978	28337101	.	-	1	gene_id "G4P62_004070"; transcript_id "gnl|WGS:JAAVVJ|G4P62_T006555"; gbkey "CDS"; locus_tag "G4P62_004070"; orig_transcript_id "gnl|WGS:JAAVVJ|G4P62_T006555"; product "RELT-like protein 1"; protein_id "KAF7230258.1"; exon_number "6";
CM025008.1	Genbank	CDS	28326559	28326591	.	-	0	gene_id "G4P62_004070"; transcript_id "gnl|WGS:JAAVVJ|G4P62_T006555"; gbkey "CDS"; locus_tag "G4P62_004070"; orig_transcript_id "gnl|WGS:JAAVVJ|G4P62_T006555"; product "RELT-like protein 1"; protein_id "KAF7230258.1"; exon_number "7";
CM025008.1	Genbank	start_codon	28372884	28372886	.	-	0	gene_id "G4P62_004070"; transcript_id "gnl|WGS:JAAVVJ|G4P62_T006555"; gbkey "CDS"; locus_tag "G4P62_004070"; orig_transcript_id "gnl|WGS:JAAVVJ|G4P62_T006555"; product "RELT-like protein 1"; protein_id "KAF7230258.1"; exon_number "1";
CM025008.1	Genbank	stop_codon	28326556	28326558	.	-	0	gene_id "G4P62_004070"; transcript_id "gnl|WGS:JAAVVJ|G4P62_T006555"; gbkey "CDS"; locus_tag "G4P62_004070"; orig_transcript_id "gnl|WGS:JAAVVJ|G4P62_T006555"; product "RELT-like protein 1"; protein_id "KAF7230258.1"; exon_number "7";
CM025008.1	Genbank	gene	28383770	28409364	.	+	.	gene_id "G4P62_004071"; transcript_id ""; description "period circadian protein homolog 1"; gbkey "Gene"; gene "per1"; gene_biotype "protein_coding"; locus_tag "G4P62_004071";
CM025008.1	Genbank	transcript	28383770	28409364	.	+	.	gene_id "G4P62_004071"; transcript_id "gnl|WGS:JAAVVJ|G4P62_T006556"; gbkey "mRNA"; gene "per1"; locus_tag "G4P62_004071"; orig_protein_id "gnl|WGS:JAAVVJ|G4P62_P006556"; orig_transcript_id "gnl|WGS:JAAVVJ|G4P62_T006556"; product "period circadian clock 1"; transcript_biotype "mRNA";
CM025008.1	Genbank	exon	28383770	28383940	.	+	.	gene_id "G4P62_004071"; transcript_id "gnl|WGS:JAAVVJ|G4P62_T006556"; gene "per1"; locus_tag "G4P62_004071"; orig_protein_id "gnl|WGS:JAAVVJ|G4P62_P006556"; orig_transcript_id "gnl|WGS:JAAVVJ|G4P62_T006556"; product "period circadian clock 1"; transcript_biotype "mRNA"; exon_number "1";
CM025008.1	Genbank	exon	28398571	28399305	.	+	.	gene_id "G4P62_004071"; transcript_id "gnl|WGS:JAAVVJ|G4P62_T006556"; gene "per1"; locus_tag "G4P62_004071"; orig_protein_id "gnl|WGS:JAAVVJ|G4P62_P006556"; orig_transcript_id "gnl|WGS:JAAVVJ|G4P62_T006556"; product "period circadian clock 1"; transcript_biotype "mRNA"; exon_number "2";
CM025008.1	Genbank	exon	28399543	28399796	.	+	.	gene_id "G4P62_004071"; transcript_id "gnl|WGS:JAAVVJ|G4P62_T006556"; gene "per1"; locus_tag "G4P62_004071"; orig_protein_id "gnl|WGS:JAAVVJ|G4P62_P006556"; orig_transcript_id "gnl|WGS:JAAVVJ|G4P62_T006556"; product "period circadian clock 1"; transcript_biotype "mRNA"; exon_number "3";
CM025008.1	Genbank	exon	28399883	28400004	.	+	.	gene_id "G4P62_004071"; transcript_id "gnl|WGS:JAAVVJ|G4P62_T006556"; gene "per1"; locus_tag "G4P62_004071"; orig_protein_id "gnl|WGS:JAAVVJ|G4P62_P006556"; orig_transcript_id "gnl|WGS:JAAVVJ|G4P62_T006556"; product "period circadian clock 1"; transcript_biotype "mRNA"; exon_number "4";
CM025008.1	Genbank	exon	28400086	28400287	.	+	.	gene_id "G4P62_004071"; transcript_id "gnl|WGS:JAAVVJ|G4P62_T006556"; gene "per1"; locus_tag "G4P62_004071"; orig_protein_id "gnl|WGS:JAAVVJ|G4P62_P006556"; orig_transcript_id "gnl|WGS:JAAVVJ|G4P62_T006556"; product "period circadian clock 1"; transcript_biotype "mRNA"; exon_number "5";
CM025008.1	Genbank	exon	28400363	28400557	.	+	.	gene_id "G4P62_004071"; transcript_id "gnl|WGS:JAAVVJ|G4P62_T006556"; gene "per1"; locus_tag "G4P62_004071"; orig_protein_id "gnl|WGS:JAAVVJ|G4P62_P006556"; orig_transcript_id "gnl|WGS:JAAVVJ|G4P62_T006556"; product "period circadian clock 1"; transcript_biotype "mRNA"; exon_number "6";
CM025008.1	Genbank	exon	28402070	28402148	.	+	.	gene_id "G4P62_004071"; transcript_id "gnl|WGS:JAAVVJ|G4P62_T006556"; gene "per1"; locus_tag "G4P62_004071"; orig_protein_id "gnl|WGS:JAAVVJ|G4P62_P006556"; orig_transcript_id "gnl|WGS:JAAVVJ|G4P62_T006556"; product "period circadian clock 1"; transcript_biotype "mRNA"; exon_number "7";
CM025008.1	Genbank	exon	28402308	28402414	.	+	.	gene_id "G4P62_004071"; transcript_id "gnl|WGS:JAAVVJ|G4P62_T006556"; gene "per1"; locus_tag "G4P62_004071"; orig_protein_id "gnl|WGS:JAAVVJ|G4P62_P006556"; orig_transcript_id "gnl|WGS:JAAVVJ|G4P62_T006556"; product "period circadian clock 1"; transcript_biotype "mRNA"; exon_number "8";
CM025008.1	Genbank	exon	28402548	28402701	.	+	.	gene_id "G4P62_004071"; transcript_id "gnl|WGS:JAAVVJ|G4P62_T006556"; gene "per1"; locus_tag "G4P62_004071"; orig_protein_id "gnl|WGS:JAAVVJ|G4P62_P006556"; orig_transcript_id "gnl|WGS:JAAVVJ|G4P62_T006556"; product "period circadian clock 1"; transcript_biotype "mRNA"; exon_number "9";
CM025008.1	Genbank	exon	28402792	28403059	.	+	.	gene_id "G4P62_004071"; transcript_id "gnl|WGS:JAAVVJ|G4P62_T006556"; gene "per1"; locus_tag "G4P62_004071"; orig_protein_id "gnl|WGS:JAAVVJ|G4P62_P006556"; orig_transcript_id "gnl|WGS:JAAVVJ|G4P62_T006556"; product "period circadian clock 1"; transcript_biotype "mRNA"; exon_number "10";
CM025008.1	Genbank	exon	28403151	28403259	.	+	.	gene_id "G4P62_004071"; transcript_id "gnl|WGS:JAAVVJ|G4P62_T006556"; gene "per1"; locus_tag "G4P62_004071"; orig_protein_id "gnl|WGS:JAAVVJ|G4P62_P006556"; orig_transcript_id "gnl|WGS:JAAVVJ|G4P62_T006556"; product "period circadian clock 1"; transcript_biotype "mRNA"; exon_number "11";
CM025008.1	Genbank	exon	28403348	28403507	.	+	.	gene_id "G4P62_004071"; transcript_id "gnl|WGS:JAAVVJ|G4P62_T006556"; gene "per1"; locus_tag "G4P62_004071"; orig_protein_id "gnl|WGS:JAAVVJ|G4P62_P006556"; orig_transcript_id "gnl|WGS:JAAVVJ|G4P62_T006556"; product "period circadian clock 1"; transcript_biotype "mRNA"; exon_number "12";
CM025008.1	Genbank	exon	28403804	28403922	.	+	.	gene_id "G4P62_004071"; transcript_id "gnl|WGS:JAAVVJ|G4P62_T006556"; gene "per1"; locus_tag "G4P62_004071"; orig_protein_id "gnl|WGS:JAAVVJ|G4P62_P006556"; orig_transcript_id "gnl|WGS:JAAVVJ|G4P62_T006556"; product "period circadian clock 1"; transcript_biotype "mRNA"; exon_number "13";
CM025008.1	Genbank	exon	28404117	28404263	.	+	.	gene_id "G4P62_004071"; transcript_id "gnl|WGS:JAAVVJ|G4P62_T006556"; gene "per1"; locus_tag "G4P62_004071"; orig_protein_id "gnl|WGS:JAAVVJ|G4P62_P006556"; orig_transcript_id "gnl|WGS:JAAVVJ|G4P62_T006556"; product "period circadian clock 1"; transcript_biotype "mRNA"; exon_number "14";
CM025008.1	Genbank	exon	28405913	28406248	.	+	.	gene_id "G4P62_004071"; transcript_id "gnl|WGS:JAAVVJ|G4P62_T006556"; gene "per1"; locus_tag "G4P62_004071"; orig_protein_id "gnl|WGS:JAAVVJ|G4P62_P006556"; orig_transcript_id "gnl|WGS:JAAVVJ|G4P62_T006556"; product "period circadian clock 1"; transcript_biotype "mRNA"; exon_number "15";
CM025008.1	Genbank	exon	28406343	28407121	.	+	.	gene_id "G4P62_004071"; transcript_id "gnl|WGS:JAAVVJ|G4P62_T006556"; gene "per1"; locus_tag "G4P62_004071"; orig_protein_id "gnl|WGS:JAAVVJ|G4P62_P006556"; orig_transcript_id "gnl|WGS:JAAVVJ|G4P62_T006556"; product "period circadian clock 1"; transcript_biotype "mRNA"; exon_number "16";
CM025008.1	Genbank	exon	28407201	28407387	.	+	.	gene_id "G4P62_004071"; transcript_id "gnl|WGS:JAAVVJ|G4P62_T006556"; gene "per1"; locus_tag "G4P62_004071"; orig_protein_id "gnl|WGS:JAAVVJ|G4P62_P006556"; orig_transcript_id "gnl|WGS:JAAVVJ|G4P62_T006556"; product "period circadian clock 1"; transcript_biotype "mRNA"; exon_number "17";
CM025008.1	Genbank	exon	28407496	28407700	.	+	.	gene_id "G4P62_004071"; transcript_id "gnl|WGS:JAAVVJ|G4P62_T006556"; gene "per1"; locus_tag "G4P62_004071"; orig_protein_id "gnl|WGS:JAAVVJ|G4P62_P006556"; orig_transcript_id "gnl|WGS:JAAVVJ|G4P62_T006556"; product "period circadian clock 1"; transcript_biotype "mRNA"; exon_number "18";
CM025008.1	Genbank	exon	28407896	28408046	.	+	.	gene_id "G4P62_004071"; transcript_id "gnl|WGS:JAAVVJ|G4P62_T006556"; gene "per1"; locus_tag "G4P62_004071"; orig_protein_id "gnl|WGS:JAAVVJ|G4P62_P006556"; orig_transcript_id "gnl|WGS:JAAVVJ|G4P62_T006556"; product "period circadian clock 1"; transcript_biotype "mRNA"; exon_number "19";
CM025008.1	Genbank	exon	28408123	28409364	.	+	.	gene_id "G4P62_004071"; transcript_id "gnl|WGS:JAAVVJ|G4P62_T006556"; gene "per1"; locus_tag "G4P62_004071"; orig_protein_id "gnl|WGS:JAAVVJ|G4P62_P006556"; orig_transcript_id "gnl|WGS:JAAVVJ|G4P62_T006556"; product "period circadian clock 1"; transcript_biotype "mRNA"; exon_number "20";
CM025008.1	Genbank	CDS	28398959	28399305	.	+	0	gene_id "G4P62_004071"; transcript_id "gnl|WGS:JAAVVJ|G4P62_T006556"; gbkey "CDS"; gene "per1"; locus_tag "G4P62_004071"; orig_transcript_id "gnl|WGS:JAAVVJ|G4P62_T006556"; product "period circadian clock 1"; protein_id "KAF7230259.1"; exon_number "2";
CM025008.1	Genbank	CDS	28399543	28399796	.	+	1	gene_id "G4P62_004071"; transcript_id "gnl|WGS:JAAVVJ|G4P62_T006556"; gbkey "CDS"; gene "per1"; locus_tag "G4P62_004071"; orig_transcript_id "gnl|WGS:JAAVVJ|G4P62_T006556"; product "period circadian clock 1"; protein_id "KAF7230259.1"; exon_number "3";
CM025008.1	Genbank	CDS	28399883	28400004	.	+	2	gene_id "G4P62_004071"; transcript_id "gnl|WGS:JAAVVJ|G4P62_T006556"; gbkey "CDS"; gene "per1"; locus_tag "G4P62_004071"; orig_transcript_id "gnl|WGS:JAAVVJ|G4P62_T006556"; product "period circadian clock 1"; protein_id "KAF7230259.1"; exon_number "4";
CM025008.1	Genbank	CDS	28400086	28400287	.	+	0	gene_id "G4P62_004071"; transcript_id "gnl|WGS:JAAVVJ|G4P62_T006556"; gbkey "CDS"; gene "per1"; locus_tag "G4P62_004071"; orig_transcript_id "gnl|WGS:JAAVVJ|G4P62_T006556"; product "period circadian clock 1"; protein_id "KAF7230259.1"; exon_number "5";
CM025008.1	Genbank	CDS	28400363	28400557	.	+	2	gene_id "G4P62_004071"; transcript_id "gnl|WGS:JAAVVJ|G4P62_T006556"; gbkey "CDS"; gene "per1"; locus_tag "G4P62_004071"; orig_transcript_id "gnl|WGS:JAAVVJ|G4P62_T006556"; product "period circadian clock 1"; protein_id "KAF7230259.1"; exon_number "6";
CM025008.1	Genbank	CDS	28402070	28402148	.	+	2	gene_id "G4P62_004071"; transcript_id "gnl|WGS:JAAVVJ|G4P62_T006556"; gbkey "CDS"; gene "per1"; locus_tag "G4P62_004071"; orig_transcript_id "gnl|WGS:JAAVVJ|G4P62_T006556"; product "period circadian clock 1"; protein_id "KAF7230259.1"; exon_number "7";
CM025008.1	Genbank	CDS	28402308	28402414	.	+	1	gene_id "G4P62_004071"; transcript_id "gnl|WGS:JAAVVJ|G4P62_T006556"; gbkey "CDS"; gene "per1"; locus_tag "G4P62_004071"; orig_transcript_id "gnl|WGS:JAAVVJ|G4P62_T006556"; product "period circadian clock 1"; protein_id "KAF7230259.1"; exon_number "8";
CM025008.1	Genbank	CDS	28402548	28402701	.	+	2	gene_id "G4P62_004071"; transcript_id "gnl|WGS:JAAVVJ|G4P62_T006556"; gbkey "CDS"; gene "per1"; locus_tag "G4P62_004071"; orig_transcript_id "gnl|WGS:JAAVVJ|G4P62_T006556"; product "period circadian clock 1"; protein_id "KAF7230259.1"; exon_number "9";
CM025008.1	Genbank	CDS	28402792	28403059	.	+	1	gene_id "G4P62_004071"; transcript_id "gnl|WGS:JAAVVJ|G4P62_T006556"; gbkey "CDS"; gene "per1"; locus_tag "G4P62_004071"; orig_transcript_id "gnl|WGS:JAAVVJ|G4P62_T006556"; product "period circadian clock 1"; protein_id "KAF7230259.1"; exon_number "10";
CM025008.1	Genbank	CDS	28403151	28403259	.	+	0	gene_id "G4P62_004071"; transcript_id "gnl|WGS:JAAVVJ|G4P62_T006556"; gbkey "CDS"; gene "per1"; locus_tag "G4P62_004071"; orig_transcript_id "gnl|WGS:JAAVVJ|G4P62_T006556"; product "period circadian clock 1"; protein_id "KAF7230259.1"; exon_number "11";
CM025008.1	Genbank	CDS	28403348	28403507	.	+	2	gene_id "G4P62_004071"; transcript_id "gnl|WGS:JAAVVJ|G4P62_T006556"; gbkey "CDS"; gene "per1"; locus_tag "G4P62_004071"; orig_transcript_id "gnl|WGS:JAAVVJ|G4P62_T006556"; product "period circadian clock 1"; protein_id "KAF7230259.1"; exon_number "12";
CM025008.1	Genbank	CDS	28403804	28403922	.	+	1	gene_id "G4P62_004071"; transcript_id "gnl|WGS:JAAVVJ|G4P62_T006556"; gbkey "CDS"; gene "per1"; locus_tag "G4P62_004071"; orig_transcript_id "gnl|WGS:JAAVVJ|G4P62_T006556"; product "period circadian clock 1"; protein_id "KAF7230259.1"; exon_number "13";
CM025008.1	Genbank	CDS	28404117	28404263	.	+	2	gene_id "G4P62_004071"; transcript_id "gnl|WGS:JAAVVJ|G4P62_T006556"; gbkey "CDS"; gene "per1"; locus_tag "G4P62_004071"; orig_transcript_id "gnl|WGS:JAAVVJ|G4P62_T006556"; product "period circadian clock 1"; protein_id "KAF7230259.1"; exon_number "14";
CM025008.1	Genbank	CDS	28405913	28406248	.	+	2	gene_id "G4P62_004071"; transcript_id "gnl|WGS:JAAVVJ|G4P62_T006556"; gbkey "CDS"; gene "per1"; locus_tag "G4P62_004071"; orig_transcript_id "gnl|WGS:JAAVVJ|G4P62_T006556"; product "period circadian clock 1"; protein_id "KAF7230259.1"; exon_number "15";
CM025008.1	Genbank	CDS	28406343	28407121	.	+	2	gene_id "G4P62_004071"; transcript_id "gnl|WGS:JAAVVJ|G4P62_T006556"; gbkey "CDS"; gene "per1"; locus_tag "G4P62_004071"; orig_transcript_id "gnl|WGS:JAAVVJ|G4P62_T006556"; product "period circadian clock 1"; protein_id "KAF7230259.1"; exon_number "16";
CM025008.1	Genbank	CDS	28407201	28407387	.	+	0	gene_id "G4P62_004071"; transcript_id "gnl|WGS:JAAVVJ|G4P62_T006556"; gbkey "CDS"; gene "per1"; locus_tag "G4P62_004071"; orig_transcript_id "gnl|WGS:JAAVVJ|G4P62_T006556"; product "period circadian clock 1"; protein_id "KAF7230259.1"; exon_number "17";
CM025008.1	Genbank	CDS	28407496	28407700	.	+	2	gene_id "G4P62_004071"; transcript_id "gnl|WGS:JAAVVJ|G4P62_T006556"; gbkey "CDS"; gene "per1"; locus_tag "G4P62_004071"; orig_transcript_id "gnl|WGS:JAAVVJ|G4P62_T006556"; product "period circadian clock 1"; protein_id "KAF7230259.1"; exon_number "18";
CM025008.1	Genbank	CDS	28407896	28408046	.	+	1	gene_id "G4P62_004071"; transcript_id "gnl|WGS:JAAVVJ|G4P62_T006556"; gbkey "CDS"; gene "per1"; locus_tag "G4P62_004071"; orig_transcript_id "gnl|WGS:JAAVVJ|G4P62_T006556"; product "period circadian clock 1"; protein_id "KAF7230259.1"; exon_number "19";
CM025008.1	Genbank	CDS	28408123	28408341	.	+	0	gene_id "G4P62_004071"; transcript_id "gnl|WGS:JAAVVJ|G4P62_T006556"; gbkey "CDS"; gene "per1"; locus_tag "G4P62_004071"; orig_transcript_id "gnl|WGS:JAAVVJ|G4P62_T006556"; product "period circadian clock 1"; protein_id "KAF7230259.1"; exon_number "20";
CM025008.1	Genbank	start_codon	28398959	28398961	.	+	0	gene_id "G4P62_004071"; transcript_id "gnl|WGS:JAAVVJ|G4P62_T006556"; gbkey "CDS"; gene "per1"; locus_tag "G4P62_004071"; orig_transcript_id "gnl|WGS:JAAVVJ|G4P62_T006556"; product "period circadian clock 1"; protein_id "KAF7230259.1"; exon_number "2";
CM025008.1	Genbank	stop_codon	28408342	28408344	.	+	0	gene_id "G4P62_004071"; transcript_id "gnl|WGS:JAAVVJ|G4P62_T006556"; gbkey "CDS"; gene "per1"; locus_tag "G4P62_004071"; orig_transcript_id "gnl|WGS:JAAVVJ|G4P62_T006556"; product "period circadian clock 1"; protein_id "KAF7230259.1"; exon_number "20";
CM025008.1	Genbank	gene	28414520	28425145	.	+	.	gene_id "G4P62_004072"; transcript_id ""; description "procollagen C-endopeptidase enhancer 2-like"; gbkey "Gene"; gene_biotype "protein_coding"; locus_tag "G4P62_004072"; note "LOC107377337";
CM025008.1	Genbank	transcript	28414520	28425145	.	+	.	gene_id "G4P62_004072"; transcript_id "gnl|WGS:JAAVVJ|G4P62_T006557"; gbkey "mRNA"; locus_tag "G4P62_004072"; note "transcript variant X1"; orig_protein_id "gnl|WGS:JAAVVJ|G4P62_P006557"; orig_transcript_id "gnl|WGS:JAAVVJ|G4P62_T006557"; product "procollagen C-endopeptidase enhancer 2-like"; transcript_biotype "mRNA";
CM025008.1	Genbank	exon	28414520	28414673	.	+	.	gene_id "G4P62_004072"; transcript_id "gnl|WGS:JAAVVJ|G4P62_T006557"; locus_tag "G4P62_004072"; note "transcript variant X1"; orig_protein_id "gnl|WGS:JAAVVJ|G4P62_P006557"; orig_transcript_id "gnl|WGS:JAAVVJ|G4P62_T006557"; product "procollagen C-endopeptidase enhancer 2-like"; transcript_biotype "mRNA"; exon_number "1";
CM025008.1	Genbank	exon	28415529	28415637	.	+	.	gene_id "G4P62_004072"; transcript_id "gnl|WGS:JAAVVJ|G4P62_T006557"; locus_tag "G4P62_004072"; note "transcript variant X1"; orig_protein_id "gnl|WGS:JAAVVJ|G4P62_P006557"; orig_transcript_id "gnl|WGS:JAAVVJ|G4P62_T006557"; product "procollagen C-endopeptidase enhancer 2-like"; transcript_biotype "mRNA"; exon_number "2";
CM025008.1	Genbank	exon	28417181	28417439	.	+	.	gene_id "G4P62_004072"; transcript_id "gnl|WGS:JAAVVJ|G4P62_T006557"; locus_tag "G4P62_004072"; note "transcript variant X1"; orig_protein_id "gnl|WGS:JAAVVJ|G4P62_P006557"; orig_transcript_id "gnl|WGS:JAAVVJ|G4P62_T006557"; product "procollagen C-endopeptidase enhancer 2-like"; transcript_biotype "mRNA"; exon_number "3";
CM025008.1	Genbank	exon	28417556	28417680	.	+	.	gene_id "G4P62_004072"; transcript_id "gnl|WGS:JAAVVJ|G4P62_T006557"; locus_tag "G4P62_004072"; note "transcript variant X1"; orig_protein_id "gnl|WGS:JAAVVJ|G4P62_P006557"; orig_transcript_id "gnl|WGS:JAAVVJ|G4P62_T006557"; product "procollagen C-endopeptidase enhancer 2-like"; transcript_biotype "mRNA"; exon_number "4";
CM025008.1	Genbank	exon	28421340	28421476	.	+	.	gene_id "G4P62_004072"; transcript_id "gnl|WGS:JAAVVJ|G4P62_T006557"; locus_tag "G4P62_004072"; note "transcript variant X1"; orig_protein_id "gnl|WGS:JAAVVJ|G4P62_P006557"; orig_transcript_id "gnl|WGS:JAAVVJ|G4P62_T006557"; product "procollagen C-endopeptidase enhancer 2-like"; transcript_biotype "mRNA"; exon_number "5";
CM025008.1	Genbank	exon	28421574	28422358	.	+	.	gene_id "G4P62_004072"; transcript_id "gnl|WGS:JAAVVJ|G4P62_T006557"; locus_tag "G4P62_004072"; note "transcript variant X1"; orig_protein_id "gnl|WGS:JAAVVJ|G4P62_P006557"; orig_transcript_id "gnl|WGS:JAAVVJ|G4P62_T006557"; product "procollagen C-endopeptidase enhancer 2-like"; transcript_biotype "mRNA"; exon_number "6";
CM025008.1	Genbank	exon	28422448	28422531	.	+	.	gene_id "G4P62_004072"; transcript_id "gnl|WGS:JAAVVJ|G4P62_T006557"; locus_tag "G4P62_004072"; note "transcript variant X1"; orig_protein_id "gnl|WGS:JAAVVJ|G4P62_P006557"; orig_transcript_id "gnl|WGS:JAAVVJ|G4P62_T006557"; product "procollagen C-endopeptidase enhancer 2-like"; transcript_biotype "mRNA"; exon_number "7";
CM025008.1	Genbank	exon	28422704	28422874	.	+	.	gene_id "G4P62_004072"; transcript_id "gnl|WGS:JAAVVJ|G4P62_T006557"; locus_tag "G4P62_004072"; note "transcript variant X1"; orig_protein_id "gnl|WGS:JAAVVJ|G4P62_P006557"; orig_transcript_id "gnl|WGS:JAAVVJ|G4P62_T006557"; product "procollagen C-endopeptidase enhancer 2-like"; transcript_biotype "mRNA"; exon_number "8";
CM025008.1	Genbank	exon	28424773	28425145	.	+	.	gene_id "G4P62_004072"; transcript_id "gnl|WGS:JAAVVJ|G4P62_T006557"; locus_tag "G4P62_004072"; note "transcript variant X1"; orig_protein_id "gnl|WGS:JAAVVJ|G4P62_P006557"; orig_transcript_id "gnl|WGS:JAAVVJ|G4P62_T006557"; product "procollagen C-endopeptidase enhancer 2-like"; transcript_biotype "mRNA"; exon_number "9";
CM025008.1	Genbank	CDS	28414579	28414673	.	+	0	gene_id "G4P62_004072"; transcript_id "gnl|WGS:JAAVVJ|G4P62_T006557"; gbkey "CDS"; locus_tag "G4P62_004072"; orig_transcript_id "gnl|WGS:JAAVVJ|G4P62_T006557"; product "transcript variant X1"; protein_id "KAF7230260.1"; exon_number "1";
CM025008.1	Genbank	CDS	28415529	28415637	.	+	1	gene_id "G4P62_004072"; transcript_id "gnl|WGS:JAAVVJ|G4P62_T006557"; gbkey "CDS"; locus_tag "G4P62_004072"; orig_transcript_id "gnl|WGS:JAAVVJ|G4P62_T006557"; product "transcript variant X1"; protein_id "KAF7230260.1"; exon_number "2";
CM025008.1	Genbank	CDS	28417181	28417439	.	+	0	gene_id "G4P62_004072"; transcript_id "gnl|WGS:JAAVVJ|G4P62_T006557"; gbkey "CDS"; locus_tag "G4P62_004072"; orig_transcript_id "gnl|WGS:JAAVVJ|G4P62_T006557"; product "transcript variant X1"; protein_id "KAF7230260.1"; exon_number "3";
CM025008.1	Genbank	CDS	28417556	28417680	.	+	2	gene_id "G4P62_004072"; transcript_id "gnl|WGS:JAAVVJ|G4P62_T006557"; gbkey "CDS"; locus_tag "G4P62_004072"; orig_transcript_id "gnl|WGS:JAAVVJ|G4P62_T006557"; product "transcript variant X1"; protein_id "KAF7230260.1"; exon_number "4";
CM025008.1	Genbank	CDS	28421340	28421476	.	+	0	gene_id "G4P62_004072"; transcript_id "gnl|WGS:JAAVVJ|G4P62_T006557"; gbkey "CDS"; locus_tag "G4P62_004072"; orig_transcript_id "gnl|WGS:JAAVVJ|G4P62_T006557"; product "transcript variant X1"; protein_id "KAF7230260.1"; exon_number "5";
CM025008.1	Genbank	CDS	28421574	28422358	.	+	1	gene_id "G4P62_004072"; transcript_id "gnl|WGS:JAAVVJ|G4P62_T006557"; gbkey "CDS"; locus_tag "G4P62_004072"; orig_transcript_id "gnl|WGS:JAAVVJ|G4P62_T006557"; product "transcript variant X1"; protein_id "KAF7230260.1"; exon_number "6";
CM025008.1	Genbank	CDS	28422448	28422531	.	+	2	gene_id "G4P62_004072"; transcript_id "gnl|WGS:JAAVVJ|G4P62_T006557"; gbkey "CDS"; locus_tag "G4P62_004072"; orig_transcript_id "gnl|WGS:JAAVVJ|G4P62_T006557"; product "transcript variant X1"; protein_id "KAF7230260.1"; exon_number "7";
CM025008.1	Genbank	CDS	28422704	28422874	.	+	2	gene_id "G4P62_004072"; transcript_id "gnl|WGS:JAAVVJ|G4P62_T006557"; gbkey "CDS"; locus_tag "G4P62_004072"; orig_transcript_id "gnl|WGS:JAAVVJ|G4P62_T006557"; product "transcript variant X1"; protein_id "KAF7230260.1"; exon_number "8";
CM025008.1	Genbank	CDS	28424773	28424900	.	+	2	gene_id "G4P62_004072"; transcript_id "gnl|WGS:JAAVVJ|G4P62_T006557"; gbkey "CDS"; locus_tag "G4P62_004072"; orig_transcript_id "gnl|WGS:JAAVVJ|G4P62_T006557"; product "transcript variant X1"; protein_id "KAF7230260.1"; exon_number "9";
CM025008.1	Genbank	start_codon	28414579	28414581	.	+	0	gene_id "G4P62_004072"; transcript_id "gnl|WGS:JAAVVJ|G4P62_T006557"; gbkey "CDS"; locus_tag "G4P62_004072"; orig_transcript_id "gnl|WGS:JAAVVJ|G4P62_T006557"; product "transcript variant X1"; protein_id "KAF7230260.1"; exon_number "1";
CM025008.1	Genbank	stop_codon	28424901	28424903	.	+	0	gene_id "G4P62_004072"; transcript_id "gnl|WGS:JAAVVJ|G4P62_T006557"; gbkey "CDS"; locus_tag "G4P62_004072"; orig_transcript_id "gnl|WGS:JAAVVJ|G4P62_T006557"; product "transcript variant X1"; protein_id "KAF7230260.1"; exon_number "9";
CM025008.1	Genbank	transcript	28414520	28425145	.	+	.	gene_id "G4P62_004072"; transcript_id "gnl|WGS:JAAVVJ|G4P62_T006558"; gbkey "mRNA"; locus_tag "G4P62_004072"; note "transcript variant X2"; orig_protein_id "gnl|WGS:JAAVVJ|G4P62_P006558"; orig_transcript_id "gnl|WGS:JAAVVJ|G4P62_T006558"; product "procollagen C-endopeptidase enhancer 2-like"; transcript_biotype "mRNA";
CM025008.1	Genbank	exon	28414520	28414673	.	+	.	gene_id "G4P62_004072"; transcript_id "gnl|WGS:JAAVVJ|G4P62_T006558"; locus_tag "G4P62_004072"; note "transcript variant X2"; orig_protein_id "gnl|WGS:JAAVVJ|G4P62_P006558"; orig_transcript_id "gnl|WGS:JAAVVJ|G4P62_T006558"; product "procollagen C-endopeptidase enhancer 2-like"; transcript_biotype "mRNA"; exon_number "1";
CM025008.1	Genbank	exon	28415529	28415637	.	+	.	gene_id "G4P62_004072"; transcript_id "gnl|WGS:JAAVVJ|G4P62_T006558"; locus_tag "G4P62_004072"; note "transcript variant X2"; orig_protein_id "gnl|WGS:JAAVVJ|G4P62_P006558"; orig_transcript_id "gnl|WGS:JAAVVJ|G4P62_T006558"; product "procollagen C-endopeptidase enhancer 2-like"; transcript_biotype "mRNA"; exon_number "2";
CM025008.1	Genbank	exon	28417181	28417439	.	+	.	gene_id "G4P62_004072"; transcript_id "gnl|WGS:JAAVVJ|G4P62_T006558"; locus_tag "G4P62_004072"; note "transcript variant X2"; orig_protein_id "gnl|WGS:JAAVVJ|G4P62_P006558"; orig_transcript_id "gnl|WGS:JAAVVJ|G4P62_T006558"; product "procollagen C-endopeptidase enhancer 2-like"; transcript_biotype "mRNA"; exon_number "3";
CM025008.1	Genbank	exon	28417556	28417680	.	+	.	gene_id "G4P62_004072"; transcript_id "gnl|WGS:JAAVVJ|G4P62_T006558"; locus_tag "G4P62_004072"; note "transcript variant X2"; orig_protein_id "gnl|WGS:JAAVVJ|G4P62_P006558"; orig_transcript_id "gnl|WGS:JAAVVJ|G4P62_T006558"; product "procollagen C-endopeptidase enhancer 2-like"; transcript_biotype "mRNA"; exon_number "4";
CM025008.1	Genbank	exon	28421340	28421476	.	+	.	gene_id "G4P62_004072"; transcript_id "gnl|WGS:JAAVVJ|G4P62_T006558"; locus_tag "G4P62_004072"; note "transcript variant X2"; orig_protein_id "gnl|WGS:JAAVVJ|G4P62_P006558"; orig_transcript_id "gnl|WGS:JAAVVJ|G4P62_T006558"; product "procollagen C-endopeptidase enhancer 2-like"; transcript_biotype "mRNA"; exon_number "5";
CM025008.1	Genbank	exon	28421574	28422358	.	+	.	gene_id "G4P62_004072"; transcript_id "gnl|WGS:JAAVVJ|G4P62_T006558"; locus_tag "G4P62_004072"; note "transcript variant X2"; orig_protein_id "gnl|WGS:JAAVVJ|G4P62_P006558"; orig_transcript_id "gnl|WGS:JAAVVJ|G4P62_T006558"; product "procollagen C-endopeptidase enhancer 2-like"; transcript_biotype "mRNA"; exon_number "6";
CM025008.1	Genbank	exon	28422451	28422531	.	+	.	gene_id "G4P62_004072"; transcript_id "gnl|WGS:JAAVVJ|G4P62_T006558"; locus_tag "G4P62_004072"; note "transcript variant X2"; orig_protein_id "gnl|WGS:JAAVVJ|G4P62_P006558"; orig_transcript_id "gnl|WGS:JAAVVJ|G4P62_T006558"; product "procollagen C-endopeptidase enhancer 2-like"; transcript_biotype "mRNA"; exon_number "7";
CM025008.1	Genbank	exon	28422704	28422874	.	+	.	gene_id "G4P62_004072"; transcript_id "gnl|WGS:JAAVVJ|G4P62_T006558"; locus_tag "G4P62_004072"; note "transcript variant X2"; orig_protein_id "gnl|WGS:JAAVVJ|G4P62_P006558"; orig_transcript_id "gnl|WGS:JAAVVJ|G4P62_T006558"; product "procollagen C-endopeptidase enhancer 2-like"; transcript_biotype "mRNA"; exon_number "8";
CM025008.1	Genbank	exon	28424773	28425145	.	+	.	gene_id "G4P62_004072"; transcript_id "gnl|WGS:JAAVVJ|G4P62_T006558"; locus_tag "G4P62_004072"; note "transcript variant X2"; orig_protein_id "gnl|WGS:JAAVVJ|G4P62_P006558"; orig_transcript_id "gnl|WGS:JAAVVJ|G4P62_T006558"; product "procollagen C-endopeptidase enhancer 2-like"; transcript_biotype "mRNA"; exon_number "9";
CM025008.1	Genbank	CDS	28414579	28414673	.	+	0	gene_id "G4P62_004072"; transcript_id "gnl|WGS:JAAVVJ|G4P62_T006558"; gbkey "CDS"; locus_tag "G4P62_004072"; orig_transcript_id "gnl|WGS:JAAVVJ|G4P62_T006558"; product "transcript variant X2"; protein_id "KAF7230261.1"; exon_number "1";
CM025008.1	Genbank	CDS	28415529	28415637	.	+	1	gene_id "G4P62_004072"; transcript_id "gnl|WGS:JAAVVJ|G4P62_T006558"; gbkey "CDS"; locus_tag "G4P62_004072"; orig_transcript_id "gnl|WGS:JAAVVJ|G4P62_T006558"; product "transcript variant X2"; protein_id "KAF7230261.1"; exon_number "2";
CM025008.1	Genbank	CDS	28417181	28417439	.	+	0	gene_id "G4P62_004072"; transcript_id "gnl|WGS:JAAVVJ|G4P62_T006558"; gbkey "CDS"; locus_tag "G4P62_004072"; orig_transcript_id "gnl|WGS:JAAVVJ|G4P62_T006558"; product "transcript variant X2"; protein_id "KAF7230261.1"; exon_number "3";
CM025008.1	Genbank	CDS	28417556	28417680	.	+	2	gene_id "G4P62_004072"; transcript_id "gnl|WGS:JAAVVJ|G4P62_T006558"; gbkey "CDS"; locus_tag "G4P62_004072"; orig_transcript_id "gnl|WGS:JAAVVJ|G4P62_T006558"; product "transcript variant X2"; protein_id "KAF7230261.1"; exon_number "4";
CM025008.1	Genbank	CDS	28421340	28421476	.	+	0	gene_id "G4P62_004072"; transcript_id "gnl|WGS:JAAVVJ|G4P62_T006558"; gbkey "CDS"; locus_tag "G4P62_004072"; orig_transcript_id "gnl|WGS:JAAVVJ|G4P62_T006558"; product "transcript variant X2"; protein_id "KAF7230261.1"; exon_number "5";
CM025008.1	Genbank	CDS	28421574	28422358	.	+	1	gene_id "G4P62_004072"; transcript_id "gnl|WGS:JAAVVJ|G4P62_T006558"; gbkey "CDS"; locus_tag "G4P62_004072"; orig_transcript_id "gnl|WGS:JAAVVJ|G4P62_T006558"; product "transcript variant X2"; protein_id "KAF7230261.1"; exon_number "6";
CM025008.1	Genbank	CDS	28422451	28422531	.	+	2	gene_id "G4P62_004072"; transcript_id "gnl|WGS:JAAVVJ|G4P62_T006558"; gbkey "CDS"; locus_tag "G4P62_004072"; orig_transcript_id "gnl|WGS:JAAVVJ|G4P62_T006558"; product "transcript variant X2"; protein_id "KAF7230261.1"; exon_number "7";
CM025008.1	Genbank	CDS	28422704	28422874	.	+	2	gene_id "G4P62_004072"; transcript_id "gnl|WGS:JAAVVJ|G4P62_T006558"; gbkey "CDS"; locus_tag "G4P62_004072"; orig_transcript_id "gnl|WGS:JAAVVJ|G4P62_T006558"; product "transcript variant X2"; protein_id "KAF7230261.1"; exon_number "8";
CM025008.1	Genbank	CDS	28424773	28424900	.	+	2	gene_id "G4P62_004072"; transcript_id "gnl|WGS:JAAVVJ|G4P62_T006558"; gbkey "CDS"; locus_tag "G4P62_004072"; orig_transcript_id "gnl|WGS:JAAVVJ|G4P62_T006558"; product "transcript variant X2"; protein_id "KAF7230261.1"; exon_number "9";
CM025008.1	Genbank	start_codon	28414579	28414581	.	+	0	gene_id "G4P62_004072"; transcript_id "gnl|WGS:JAAVVJ|G4P62_T006558"; gbkey "CDS"; locus_tag "G4P62_004072"; orig_transcript_id "gnl|WGS:JAAVVJ|G4P62_T006558"; product "transcript variant X2"; protein_id "KAF7230261.1"; exon_number "1";
CM025008.1	Genbank	stop_codon	28424901	28424903	.	+	0	gene_id "G4P62_004072"; transcript_id "gnl|WGS:JAAVVJ|G4P62_T006558"; gbkey "CDS"; locus_tag "G4P62_004072"; orig_transcript_id "gnl|WGS:JAAVVJ|G4P62_T006558"; product "transcript variant X2"; protein_id "KAF7230261.1"; exon_number "9";
CM025008.1	Genbank	gene	28437047	28479863	.	-	.	gene_id "G4P62_004073"; transcript_id ""; description "uncharacterized protein LOC107377342"; gbkey "Gene"; gene_biotype "protein_coding"; locus_tag "G4P62_004073"; note "LOC107377342";
CM025008.1	Genbank	transcript	28437047	28479863	.	-	.	gene_id "G4P62_004073"; transcript_id "gnl|WGS:JAAVVJ|G4P62_T006559"; gbkey "mRNA"; locus_tag "G4P62_004073"; orig_protein_id "gnl|WGS:JAAVVJ|G4P62_P006559"; orig_transcript_id "gnl|WGS:JAAVVJ|G4P62_T006559"; product "putative LOC107377342-like protein"; transcript_biotype "mRNA";
CM025008.1	Genbank	exon	28479768	28479863	.	-	.	gene_id "G4P62_004073"; transcript_id "gnl|WGS:JAAVVJ|G4P62_T006559"; locus_tag "G4P62_004073"; orig_protein_id "gnl|WGS:JAAVVJ|G4P62_P006559"; orig_transcript_id "gnl|WGS:JAAVVJ|G4P62_T006559"; product "putative LOC107377342-like protein"; transcript_biotype "mRNA"; exon_number "1";
CM025008.1	Genbank	exon	28449168	28449250	.	-	.	gene_id "G4P62_004073"; transcript_id "gnl|WGS:JAAVVJ|G4P62_T006559"; locus_tag "G4P62_004073"; orig_protein_id "gnl|WGS:JAAVVJ|G4P62_P006559"; orig_transcript_id "gnl|WGS:JAAVVJ|G4P62_T006559"; product "putative LOC107377342-like protein"; transcript_biotype "mRNA"; exon_number "2";
CM025008.1	Genbank	exon	28449035	28449085	.	-	.	gene_id "G4P62_004073"; transcript_id "gnl|WGS:JAAVVJ|G4P62_T006559"; locus_tag "G4P62_004073"; orig_protein_id "gnl|WGS:JAAVVJ|G4P62_P006559"; orig_transcript_id "gnl|WGS:JAAVVJ|G4P62_T006559"; product "putative LOC107377342-like protein"; transcript_biotype "mRNA"; exon_number "3";
CM025008.1	Genbank	exon	28448743	28448949	.	-	.	gene_id "G4P62_004073"; transcript_id "gnl|WGS:JAAVVJ|G4P62_T006559"; locus_tag "G4P62_004073"; orig_protein_id "gnl|WGS:JAAVVJ|G4P62_P006559"; orig_transcript_id "gnl|WGS:JAAVVJ|G4P62_T006559"; product "putative LOC107377342-like protein"; transcript_biotype "mRNA"; exon_number "4";
CM025008.1	Genbank	exon	28437047	28438066	.	-	.	gene_id "G4P62_004073"; transcript_id "gnl|WGS:JAAVVJ|G4P62_T006559"; locus_tag "G4P62_004073"; orig_protein_id "gnl|WGS:JAAVVJ|G4P62_P006559"; orig_transcript_id "gnl|WGS:JAAVVJ|G4P62_T006559"; product "putative LOC107377342-like protein"; transcript_biotype "mRNA"; exon_number "5";
CM025008.1	Genbank	CDS	28449168	28449228	.	-	0	gene_id "G4P62_004073"; transcript_id "gnl|WGS:JAAVVJ|G4P62_T006559"; gbkey "CDS"; locus_tag "G4P62_004073"; orig_transcript_id "gnl|WGS:JAAVVJ|G4P62_T006559"; product "putative LOC107377342-like protein"; protein_id "KAF7230262.1"; exon_number "2";
CM025008.1	Genbank	CDS	28449035	28449085	.	-	2	gene_id "G4P62_004073"; transcript_id "gnl|WGS:JAAVVJ|G4P62_T006559"; gbkey "CDS"; locus_tag "G4P62_004073"; orig_transcript_id "gnl|WGS:JAAVVJ|G4P62_T006559"; product "putative LOC107377342-like protein"; protein_id "KAF7230262.1"; exon_number "3";
CM025008.1	Genbank	CDS	28448743	28448949	.	-	2	gene_id "G4P62_004073"; transcript_id "gnl|WGS:JAAVVJ|G4P62_T006559"; gbkey "CDS"; locus_tag "G4P62_004073"; orig_transcript_id "gnl|WGS:JAAVVJ|G4P62_T006559"; product "putative LOC107377342-like protein"; protein_id "KAF7230262.1"; exon_number "4";
CM025008.1	Genbank	CDS	28437861	28438066	.	-	2	gene_id "G4P62_004073"; transcript_id "gnl|WGS:JAAVVJ|G4P62_T006559"; gbkey "CDS"; locus_tag "G4P62_004073"; orig_transcript_id "gnl|WGS:JAAVVJ|G4P62_T006559"; product "putative LOC107377342-like protein"; protein_id "KAF7230262.1"; exon_number "5";
CM025008.1	Genbank	start_codon	28449226	28449228	.	-	0	gene_id "G4P62_004073"; transcript_id "gnl|WGS:JAAVVJ|G4P62_T006559"; gbkey "CDS"; locus_tag "G4P62_004073"; orig_transcript_id "gnl|WGS:JAAVVJ|G4P62_T006559"; product "putative LOC107377342-like protein"; protein_id "KAF7230262.1"; exon_number "2";
CM025008.1	Genbank	stop_codon	28437858	28437860	.	-	0	gene_id "G4P62_004073"; transcript_id "gnl|WGS:JAAVVJ|G4P62_T006559"; gbkey "CDS"; locus_tag "G4P62_004073"; orig_transcript_id "gnl|WGS:JAAVVJ|G4P62_T006559"; product "putative LOC107377342-like protein"; protein_id "KAF7230262.1"; exon_number "5";
CM025008.1	Genbank	gene	28483229	28505908	.	-	.	gene_id "G4P62_004074"; transcript_id ""; description "calpain-5-like"; gbkey "Gene"; gene_biotype "protein_coding"; locus_tag "G4P62_004074"; note "LOC107377340";
CM025008.1	Genbank	transcript	28483229	28505908	.	-	.	gene_id "G4P62_004074"; transcript_id "gnl|WGS:JAAVVJ|G4P62_T006560"; gbkey "mRNA"; locus_tag "G4P62_004074"; orig_protein_id "gnl|WGS:JAAVVJ|G4P62_P006560"; orig_transcript_id "gnl|WGS:JAAVVJ|G4P62_T006560"; product "calpain-5-like"; transcript_biotype "mRNA";
CM025008.1	Genbank	exon	28505617	28505908	.	-	.	gene_id "G4P62_004074"; transcript_id "gnl|WGS:JAAVVJ|G4P62_T006560"; locus_tag "G4P62_004074"; orig_protein_id "gnl|WGS:JAAVVJ|G4P62_P006560"; orig_transcript_id "gnl|WGS:JAAVVJ|G4P62_T006560"; product "calpain-5-like"; transcript_biotype "mRNA"; exon_number "1";
CM025008.1	Genbank	exon	28496534	28496711	.	-	.	gene_id "G4P62_004074"; transcript_id "gnl|WGS:JAAVVJ|G4P62_T006560"; locus_tag "G4P62_004074"; orig_protein_id "gnl|WGS:JAAVVJ|G4P62_P006560"; orig_transcript_id "gnl|WGS:JAAVVJ|G4P62_T006560"; product "calpain-5-like"; transcript_biotype "mRNA"; exon_number "2";
CM025008.1	Genbank	exon	28491408	28491539	.	-	.	gene_id "G4P62_004074"; transcript_id "gnl|WGS:JAAVVJ|G4P62_T006560"; locus_tag "G4P62_004074"; orig_protein_id "gnl|WGS:JAAVVJ|G4P62_P006560"; orig_transcript_id "gnl|WGS:JAAVVJ|G4P62_T006560"; product "calpain-5-like"; transcript_biotype "mRNA"; exon_number "3";
CM025008.1	Genbank	exon	28491110	28491321	.	-	.	gene_id "G4P62_004074"; transcript_id "gnl|WGS:JAAVVJ|G4P62_T006560"; locus_tag "G4P62_004074"; orig_protein_id "gnl|WGS:JAAVVJ|G4P62_P006560"; orig_transcript_id "gnl|WGS:JAAVVJ|G4P62_T006560"; product "calpain-5-like"; transcript_biotype "mRNA"; exon_number "4";
CM025008.1	Genbank	exon	28488001	28488193	.	-	.	gene_id "G4P62_004074"; transcript_id "gnl|WGS:JAAVVJ|G4P62_T006560"; locus_tag "G4P62_004074"; orig_protein_id "gnl|WGS:JAAVVJ|G4P62_P006560"; orig_transcript_id "gnl|WGS:JAAVVJ|G4P62_T006560"; product "calpain-5-like"; transcript_biotype "mRNA"; exon_number "5";
CM025008.1	Genbank	exon	28487722	28487915	.	-	.	gene_id "G4P62_004074"; transcript_id "gnl|WGS:JAAVVJ|G4P62_T006560"; locus_tag "G4P62_004074"; orig_protein_id "gnl|WGS:JAAVVJ|G4P62_P006560"; orig_transcript_id "gnl|WGS:JAAVVJ|G4P62_T006560"; product "calpain-5-like"; transcript_biotype "mRNA"; exon_number "6";
CM025008.1	Genbank	exon	28487343	28487420	.	-	.	gene_id "G4P62_004074"; transcript_id "gnl|WGS:JAAVVJ|G4P62_T006560"; locus_tag "G4P62_004074"; orig_protein_id "gnl|WGS:JAAVVJ|G4P62_P006560"; orig_transcript_id "gnl|WGS:JAAVVJ|G4P62_T006560"; product "calpain-5-like"; transcript_biotype "mRNA"; exon_number "7";
CM025008.1	Genbank	exon	28486831	28487251	.	-	.	gene_id "G4P62_004074"; transcript_id "gnl|WGS:JAAVVJ|G4P62_T006560"; locus_tag "G4P62_004074"; orig_protein_id "gnl|WGS:JAAVVJ|G4P62_P006560"; orig_transcript_id "gnl|WGS:JAAVVJ|G4P62_T006560"; product "calpain-5-like"; transcript_biotype "mRNA"; exon_number "8";
CM025008.1	Genbank	exon	28486646	28486768	.	-	.	gene_id "G4P62_004074"; transcript_id "gnl|WGS:JAAVVJ|G4P62_T006560"; locus_tag "G4P62_004074"; orig_protein_id "gnl|WGS:JAAVVJ|G4P62_P006560"; orig_transcript_id "gnl|WGS:JAAVVJ|G4P62_T006560"; product "calpain-5-like"; transcript_biotype "mRNA"; exon_number "9";
CM025008.1	Genbank	exon	28486379	28486575	.	-	.	gene_id "G4P62_004074"; transcript_id "gnl|WGS:JAAVVJ|G4P62_T006560"; locus_tag "G4P62_004074"; orig_protein_id "gnl|WGS:JAAVVJ|G4P62_P006560"; orig_transcript_id "gnl|WGS:JAAVVJ|G4P62_T006560"; product "calpain-5-like"; transcript_biotype "mRNA"; exon_number "10";
CM025008.1	Genbank	exon	28483864	28483982	.	-	.	gene_id "G4P62_004074"; transcript_id "gnl|WGS:JAAVVJ|G4P62_T006560"; locus_tag "G4P62_004074"; orig_protein_id "gnl|WGS:JAAVVJ|G4P62_P006560"; orig_transcript_id "gnl|WGS:JAAVVJ|G4P62_T006560"; product "calpain-5-like"; transcript_biotype "mRNA"; exon_number "11";
CM025008.1	Genbank	exon	28483633	28483769	.	-	.	gene_id "G4P62_004074"; transcript_id "gnl|WGS:JAAVVJ|G4P62_T006560"; locus_tag "G4P62_004074"; orig_protein_id "gnl|WGS:JAAVVJ|G4P62_P006560"; orig_transcript_id "gnl|WGS:JAAVVJ|G4P62_T006560"; product "calpain-5-like"; transcript_biotype "mRNA"; exon_number "12";
CM025008.1	Genbank	exon	28483229	28483556	.	-	.	gene_id "G4P62_004074"; transcript_id "gnl|WGS:JAAVVJ|G4P62_T006560"; locus_tag "G4P62_004074"; orig_protein_id "gnl|WGS:JAAVVJ|G4P62_P006560"; orig_transcript_id "gnl|WGS:JAAVVJ|G4P62_T006560"; product "calpain-5-like"; transcript_biotype "mRNA"; exon_number "13";
CM025008.1	Genbank	CDS	28496534	28496698	.	-	0	gene_id "G4P62_004074"; transcript_id "gnl|WGS:JAAVVJ|G4P62_T006560"; gbkey "CDS"; locus_tag "G4P62_004074"; orig_transcript_id "gnl|WGS:JAAVVJ|G4P62_T006560"; product "calpain-5-like"; protein_id "KAF7230263.1"; exon_number "2";
CM025008.1	Genbank	CDS	28491408	28491539	.	-	0	gene_id "G4P62_004074"; transcript_id "gnl|WGS:JAAVVJ|G4P62_T006560"; gbkey "CDS"; locus_tag "G4P62_004074"; orig_transcript_id "gnl|WGS:JAAVVJ|G4P62_T006560"; product "calpain-5-like"; protein_id "KAF7230263.1"; exon_number "3";
CM025008.1	Genbank	CDS	28491110	28491321	.	-	0	gene_id "G4P62_004074"; transcript_id "gnl|WGS:JAAVVJ|G4P62_T006560"; gbkey "CDS"; locus_tag "G4P62_004074"; orig_transcript_id "gnl|WGS:JAAVVJ|G4P62_T006560"; product "calpain-5-like"; protein_id "KAF7230263.1"; exon_number "4";
CM025008.1	Genbank	CDS	28488001	28488193	.	-	1	gene_id "G4P62_004074"; transcript_id "gnl|WGS:JAAVVJ|G4P62_T006560"; gbkey "CDS"; locus_tag "G4P62_004074"; orig_transcript_id "gnl|WGS:JAAVVJ|G4P62_T006560"; product "calpain-5-like"; protein_id "KAF7230263.1"; exon_number "5";
CM025008.1	Genbank	CDS	28487722	28487915	.	-	0	gene_id "G4P62_004074"; transcript_id "gnl|WGS:JAAVVJ|G4P62_T006560"; gbkey "CDS"; locus_tag "G4P62_004074"; orig_transcript_id "gnl|WGS:JAAVVJ|G4P62_T006560"; product "calpain-5-like"; protein_id "KAF7230263.1"; exon_number "6";
CM025008.1	Genbank	CDS	28487343	28487420	.	-	1	gene_id "G4P62_004074"; transcript_id "gnl|WGS:JAAVVJ|G4P62_T006560"; gbkey "CDS"; locus_tag "G4P62_004074"; orig_transcript_id "gnl|WGS:JAAVVJ|G4P62_T006560"; product "calpain-5-like"; protein_id "KAF7230263.1"; exon_number "7";
CM025008.1	Genbank	CDS	28486831	28487251	.	-	1	gene_id "G4P62_004074"; transcript_id "gnl|WGS:JAAVVJ|G4P62_T006560"; gbkey "CDS"; locus_tag "G4P62_004074"; orig_transcript_id "gnl|WGS:JAAVVJ|G4P62_T006560"; product "calpain-5-like"; protein_id "KAF7230263.1"; exon_number "8";
CM025008.1	Genbank	CDS	28486646	28486768	.	-	0	gene_id "G4P62_004074"; transcript_id "gnl|WGS:JAAVVJ|G4P62_T006560"; gbkey "CDS"; locus_tag "G4P62_004074"; orig_transcript_id "gnl|WGS:JAAVVJ|G4P62_T006560"; product "calpain-5-like"; protein_id "KAF7230263.1"; exon_number "9";
CM025008.1	Genbank	CDS	28486379	28486575	.	-	0	gene_id "G4P62_004074"; transcript_id "gnl|WGS:JAAVVJ|G4P62_T006560"; gbkey "CDS"; locus_tag "G4P62_004074"; orig_transcript_id "gnl|WGS:JAAVVJ|G4P62_T006560"; product "calpain-5-like"; protein_id "KAF7230263.1"; exon_number "10";
CM025008.1	Genbank	CDS	28483864	28483982	.	-	1	gene_id "G4P62_004074"; transcript_id "gnl|WGS:JAAVVJ|G4P62_T006560"; gbkey "CDS"; locus_tag "G4P62_004074"; orig_transcript_id "gnl|WGS:JAAVVJ|G4P62_T006560"; product "calpain-5-like"; protein_id "KAF7230263.1"; exon_number "11";
CM025008.1	Genbank	CDS	28483633	28483769	.	-	2	gene_id "G4P62_004074"; transcript_id "gnl|WGS:JAAVVJ|G4P62_T006560"; gbkey "CDS"; locus_tag "G4P62_004074"; orig_transcript_id "gnl|WGS:JAAVVJ|G4P62_T006560"; product "calpain-5-like"; protein_id "KAF7230263.1"; exon_number "12";
CM025008.1	Genbank	CDS	28483383	28483556	.	-	0	gene_id "G4P62_004074"; transcript_id "gnl|WGS:JAAVVJ|G4P62_T006560"; gbkey "CDS"; locus_tag "G4P62_004074"; orig_transcript_id "gnl|WGS:JAAVVJ|G4P62_T006560"; product "calpain-5-like"; protein_id "KAF7230263.1"; exon_number "13";
CM025008.1	Genbank	start_codon	28496696	28496698	.	-	0	gene_id "G4P62_004074"; transcript_id "gnl|WGS:JAAVVJ|G4P62_T006560"; gbkey "CDS"; locus_tag "G4P62_004074"; orig_transcript_id "gnl|WGS:JAAVVJ|G4P62_T006560"; product "calpain-5-like"; protein_id "KAF7230263.1"; exon_number "2";
CM025008.1	Genbank	stop_codon	28483380	28483382	.	-	0	gene_id "G4P62_004074"; transcript_id "gnl|WGS:JAAVVJ|G4P62_T006560"; gbkey "CDS"; locus_tag "G4P62_004074"; orig_transcript_id "gnl|WGS:JAAVVJ|G4P62_T006560"; product "calpain-5-like"; protein_id "KAF7230263.1"; exon_number "13";
CM025008.1	Genbank	gene	28507051	28515690	.	+	.	gene_id "G4P62_004075"; transcript_id ""; description "protein canopy homolog 4"; gbkey "Gene"; gene "cnpy4"; gene_biotype "protein_coding"; locus_tag "G4P62_004075";
CM025008.1	Genbank	transcript	28507051	28515690	.	+	.	gene_id "G4P62_004075"; transcript_id "gnl|WGS:JAAVVJ|G4P62_T006561"; gbkey "mRNA"; gene "cnpy4"; locus_tag "G4P62_004075"; orig_protein_id "gnl|WGS:JAAVVJ|G4P62_P006561"; orig_transcript_id "gnl|WGS:JAAVVJ|G4P62_T006561"; product "canopy FGF signaling regulator 4"; transcript_biotype "mRNA";
CM025008.1	Genbank	exon	28507051	28507254	.	+	.	gene_id "G4P62_004075"; transcript_id "gnl|WGS:JAAVVJ|G4P62_T006561"; gene "cnpy4"; locus_tag "G4P62_004075"; orig_protein_id "gnl|WGS:JAAVVJ|G4P62_P006561"; orig_transcript_id "gnl|WGS:JAAVVJ|G4P62_T006561"; product "canopy FGF signaling regulator 4"; transcript_biotype "mRNA"; exon_number "1";
CM025008.1	Genbank	exon	28507345	28507471	.	+	.	gene_id "G4P62_004075"; transcript_id "gnl|WGS:JAAVVJ|G4P62_T006561"; gene "cnpy4"; locus_tag "G4P62_004075"; orig_protein_id "gnl|WGS:JAAVVJ|G4P62_P006561"; orig_transcript_id "gnl|WGS:JAAVVJ|G4P62_T006561"; product "canopy FGF signaling regulator 4"; transcript_biotype "mRNA"; exon_number "2";
CM025008.1	Genbank	exon	28508372	28508468	.	+	.	gene_id "G4P62_004075"; transcript_id "gnl|WGS:JAAVVJ|G4P62_T006561"; gene "cnpy4"; locus_tag "G4P62_004075"; orig_protein_id "gnl|WGS:JAAVVJ|G4P62_P006561"; orig_transcript_id "gnl|WGS:JAAVVJ|G4P62_T006561"; product "canopy FGF signaling regulator 4"; transcript_biotype "mRNA"; exon_number "3";
CM025008.1	Genbank	exon	28508569	28508691	.	+	.	gene_id "G4P62_004075"; transcript_id "gnl|WGS:JAAVVJ|G4P62_T006561"; gene "cnpy4"; locus_tag "G4P62_004075"; orig_protein_id "gnl|WGS:JAAVVJ|G4P62_P006561"; orig_transcript_id "gnl|WGS:JAAVVJ|G4P62_T006561"; product "canopy FGF signaling regulator 4"; transcript_biotype "mRNA"; exon_number "4";
CM025008.1	Genbank	exon	28515108	28515225	.	+	.	gene_id "G4P62_004075"; transcript_id "gnl|WGS:JAAVVJ|G4P62_T006561"; gene "cnpy4"; locus_tag "G4P62_004075"; orig_protein_id "gnl|WGS:JAAVVJ|G4P62_P006561"; orig_transcript_id "gnl|WGS:JAAVVJ|G4P62_T006561"; product "canopy FGF signaling regulator 4"; transcript_biotype "mRNA"; exon_number "5";
CM025008.1	Genbank	exon	28515335	28515690	.	+	.	gene_id "G4P62_004075"; transcript_id "gnl|WGS:JAAVVJ|G4P62_T006561"; gene "cnpy4"; locus_tag "G4P62_004075"; orig_protein_id "gnl|WGS:JAAVVJ|G4P62_P006561"; orig_transcript_id "gnl|WGS:JAAVVJ|G4P62_T006561"; product "canopy FGF signaling regulator 4"; transcript_biotype "mRNA"; exon_number "6";
CM025008.1	Genbank	CDS	28507170	28507254	.	+	0	gene_id "G4P62_004075"; transcript_id "gnl|WGS:JAAVVJ|G4P62_T006561"; gbkey "CDS"; gene "cnpy4"; locus_tag "G4P62_004075"; orig_transcript_id "gnl|WGS:JAAVVJ|G4P62_T006561"; product "canopy FGF signaling regulator 4"; protein_id "KAF7230264.1"; exon_number "1";
CM025008.1	Genbank	CDS	28507345	28507471	.	+	2	gene_id "G4P62_004075"; transcript_id "gnl|WGS:JAAVVJ|G4P62_T006561"; gbkey "CDS"; gene "cnpy4"; locus_tag "G4P62_004075"; orig_transcript_id "gnl|WGS:JAAVVJ|G4P62_T006561"; product "canopy FGF signaling regulator 4"; protein_id "KAF7230264.1"; exon_number "2";
CM025008.1	Genbank	CDS	28508372	28508468	.	+	1	gene_id "G4P62_004075"; transcript_id "gnl|WGS:JAAVVJ|G4P62_T006561"; gbkey "CDS"; gene "cnpy4"; locus_tag "G4P62_004075"; orig_transcript_id "gnl|WGS:JAAVVJ|G4P62_T006561"; product "canopy FGF signaling regulator 4"; protein_id "KAF7230264.1"; exon_number "3";
CM025008.1	Genbank	CDS	28508569	28508691	.	+	0	gene_id "G4P62_004075"; transcript_id "gnl|WGS:JAAVVJ|G4P62_T006561"; gbkey "CDS"; gene "cnpy4"; locus_tag "G4P62_004075"; orig_transcript_id "gnl|WGS:JAAVVJ|G4P62_T006561"; product "canopy FGF signaling regulator 4"; protein_id "KAF7230264.1"; exon_number "4";
CM025008.1	Genbank	CDS	28515108	28515225	.	+	0	gene_id "G4P62_004075"; transcript_id "gnl|WGS:JAAVVJ|G4P62_T006561"; gbkey "CDS"; gene "cnpy4"; locus_tag "G4P62_004075"; orig_transcript_id "gnl|WGS:JAAVVJ|G4P62_T006561"; product "canopy FGF signaling regulator 4"; protein_id "KAF7230264.1"; exon_number "5";
CM025008.1	Genbank	CDS	28515335	28515435	.	+	2	gene_id "G4P62_004075"; transcript_id "gnl|WGS:JAAVVJ|G4P62_T006561"; gbkey "CDS"; gene "cnpy4"; locus_tag "G4P62_004075"; orig_transcript_id "gnl|WGS:JAAVVJ|G4P62_T006561"; product "canopy FGF signaling regulator 4"; protein_id "KAF7230264.1"; exon_number "6";
CM025008.1	Genbank	start_codon	28507170	28507172	.	+	0	gene_id "G4P62_004075"; transcript_id "gnl|WGS:JAAVVJ|G4P62_T006561"; gbkey "CDS"; gene "cnpy4"; locus_tag "G4P62_004075"; orig_transcript_id "gnl|WGS:JAAVVJ|G4P62_T006561"; product "canopy FGF signaling regulator 4"; protein_id "KAF7230264.1"; exon_number "1";
CM025008.1	Genbank	stop_codon	28515436	28515438	.	+	0	gene_id "G4P62_004075"; transcript_id "gnl|WGS:JAAVVJ|G4P62_T006561"; gbkey "CDS"; gene "cnpy4"; locus_tag "G4P62_004075"; orig_transcript_id "gnl|WGS:JAAVVJ|G4P62_T006561"; product "canopy FGF signaling regulator 4"; protein_id "KAF7230264.1"; exon_number "6";
CM025008.1	Genbank	gene	28530089	28558255	.	+	.	gene_id "G4P62_004076"; transcript_id ""; description "netrin-1-like"; gbkey "Gene"; gene_biotype "protein_coding"; locus_tag "G4P62_004076"; note "LOC107377338";
CM025008.1	Genbank	transcript	28530089	28558255	.	+	.	gene_id "G4P62_004076"; transcript_id "gnl|WGS:JAAVVJ|G4P62_T006562"; gbkey "mRNA"; locus_tag "G4P62_004076"; orig_protein_id "gnl|WGS:JAAVVJ|G4P62_P006562"; orig_transcript_id "gnl|WGS:JAAVVJ|G4P62_T006562"; product "netrin-1-like"; transcript_biotype "mRNA";
CM025008.1	Genbank	exon	28530089	28530330	.	+	.	gene_id "G4P62_004076"; transcript_id "gnl|WGS:JAAVVJ|G4P62_T006562"; locus_tag "G4P62_004076"; orig_protein_id "gnl|WGS:JAAVVJ|G4P62_P006562"; orig_transcript_id "gnl|WGS:JAAVVJ|G4P62_T006562"; product "netrin-1-like"; transcript_biotype "mRNA"; exon_number "1";
CM025008.1	Genbank	exon	28537198	28538666	.	+	.	gene_id "G4P62_004076"; transcript_id "gnl|WGS:JAAVVJ|G4P62_T006562"; locus_tag "G4P62_004076"; orig_protein_id "gnl|WGS:JAAVVJ|G4P62_P006562"; orig_transcript_id "gnl|WGS:JAAVVJ|G4P62_T006562"; product "netrin-1-like"; transcript_biotype "mRNA"; exon_number "2";
CM025008.1	Genbank	exon	28542238	28542426	.	+	.	gene_id "G4P62_004076"; transcript_id "gnl|WGS:JAAVVJ|G4P62_T006562"; locus_tag "G4P62_004076"; orig_protein_id "gnl|WGS:JAAVVJ|G4P62_P006562"; orig_transcript_id "gnl|WGS:JAAVVJ|G4P62_T006562"; product "netrin-1-like"; transcript_biotype "mRNA"; exon_number "3";
CM025008.1	Genbank	exon	28546492	28546641	.	+	.	gene_id "G4P62_004076"; transcript_id "gnl|WGS:JAAVVJ|G4P62_T006562"; locus_tag "G4P62_004076"; orig_protein_id "gnl|WGS:JAAVVJ|G4P62_P006562"; orig_transcript_id "gnl|WGS:JAAVVJ|G4P62_T006562"; product "netrin-1-like"; transcript_biotype "mRNA"; exon_number "4";
CM025008.1	Genbank	exon	28549736	28549786	.	+	.	gene_id "G4P62_004076"; transcript_id "gnl|WGS:JAAVVJ|G4P62_T006562"; locus_tag "G4P62_004076"; orig_protein_id "gnl|WGS:JAAVVJ|G4P62_P006562"; orig_transcript_id "gnl|WGS:JAAVVJ|G4P62_T006562"; product "netrin-1-like"; transcript_biotype "mRNA"; exon_number "5";
CM025008.1	Genbank	exon	28557430	28557510	.	+	.	gene_id "G4P62_004076"; transcript_id "gnl|WGS:JAAVVJ|G4P62_T006562"; locus_tag "G4P62_004076"; orig_protein_id "gnl|WGS:JAAVVJ|G4P62_P006562"; orig_transcript_id "gnl|WGS:JAAVVJ|G4P62_T006562"; product "netrin-1-like"; transcript_biotype "mRNA"; exon_number "6";
CM025008.1	Genbank	exon	28557610	28558255	.	+	.	gene_id "G4P62_004076"; transcript_id "gnl|WGS:JAAVVJ|G4P62_T006562"; locus_tag "G4P62_004076"; orig_protein_id "gnl|WGS:JAAVVJ|G4P62_P006562"; orig_transcript_id "gnl|WGS:JAAVVJ|G4P62_T006562"; product "netrin-1-like"; transcript_biotype "mRNA"; exon_number "7";
CM025008.1	Genbank	CDS	28537208	28538666	.	+	0	gene_id "G4P62_004076"; transcript_id "gnl|WGS:JAAVVJ|G4P62_T006562"; gbkey "CDS"; locus_tag "G4P62_004076"; orig_transcript_id "gnl|WGS:JAAVVJ|G4P62_T006562"; product "netrin-1-like"; protein_id "KAF7230265.1"; exon_number "2";
CM025008.1	Genbank	CDS	28542238	28542426	.	+	2	gene_id "G4P62_004076"; transcript_id "gnl|WGS:JAAVVJ|G4P62_T006562"; gbkey "CDS"; locus_tag "G4P62_004076"; orig_transcript_id "gnl|WGS:JAAVVJ|G4P62_T006562"; product "netrin-1-like"; protein_id "KAF7230265.1"; exon_number "3";
CM025008.1	Genbank	CDS	28546492	28546641	.	+	2	gene_id "G4P62_004076"; transcript_id "gnl|WGS:JAAVVJ|G4P62_T006562"; gbkey "CDS"; locus_tag "G4P62_004076"; orig_transcript_id "gnl|WGS:JAAVVJ|G4P62_T006562"; product "netrin-1-like"; protein_id "KAF7230265.1"; exon_number "4";
CM025008.1	Genbank	CDS	28549736	28549786	.	+	2	gene_id "G4P62_004076"; transcript_id "gnl|WGS:JAAVVJ|G4P62_T006562"; gbkey "CDS"; locus_tag "G4P62_004076"; orig_transcript_id "gnl|WGS:JAAVVJ|G4P62_T006562"; product "netrin-1-like"; protein_id "KAF7230265.1"; exon_number "5";
CM025008.1	Genbank	CDS	28557430	28557510	.	+	2	gene_id "G4P62_004076"; transcript_id "gnl|WGS:JAAVVJ|G4P62_T006562"; gbkey "CDS"; locus_tag "G4P62_004076"; orig_transcript_id "gnl|WGS:JAAVVJ|G4P62_T006562"; product "netrin-1-like"; protein_id "KAF7230265.1"; exon_number "6";
CM025008.1	Genbank	CDS	28557610	28558175	.	+	2	gene_id "G4P62_004076"; transcript_id "gnl|WGS:JAAVVJ|G4P62_T006562"; gbkey "CDS"; locus_tag "G4P62_004076"; orig_transcript_id "gnl|WGS:JAAVVJ|G4P62_T006562"; product "netrin-1-like"; protein_id "KAF7230265.1"; exon_number "7";
CM025008.1	Genbank	start_codon	28537208	28537210	.	+	0	gene_id "G4P62_004076"; transcript_id "gnl|WGS:JAAVVJ|G4P62_T006562"; gbkey "CDS"; locus_tag "G4P62_004076"; orig_transcript_id "gnl|WGS:JAAVVJ|G4P62_T006562"; product "netrin-1-like"; protein_id "KAF7230265.1"; exon_number "2";
CM025008.1	Genbank	stop_codon	28558176	28558178	.	+	0	gene_id "G4P62_004076"; transcript_id "gnl|WGS:JAAVVJ|G4P62_T006562"; gbkey "CDS"; locus_tag "G4P62_004076"; orig_transcript_id "gnl|WGS:JAAVVJ|G4P62_T006562"; product "netrin-1-like"; protein_id "KAF7230265.1"; exon_number "7";
CM025008.1	Genbank	gene	28618196	28661145	.	+	.	gene_id "G4P62_019781"; transcript_id ""; description "cornifelin-like"; gbkey "Gene"; gene_biotype "protein_coding"; locus_tag "G4P62_019781"; note "LOC107373776";
CM025008.1	Genbank	transcript	28618196	28661145	.	+	.	gene_id "G4P62_019781"; transcript_id "gnl|WGS:JAAVVJ|G4P62_T032529"; gbkey "mRNA"; locus_tag "G4P62_019781"; orig_protein_id "gnl|WGS:JAAVVJ|G4P62_P032529"; orig_transcript_id "gnl|WGS:JAAVVJ|G4P62_T032529"; product "cornifelin-like"; transcript_biotype "mRNA";
CM025008.1	Genbank	exon	28618196	28618350	.	+	.	gene_id "G4P62_019781"; transcript_id "gnl|WGS:JAAVVJ|G4P62_T032529"; locus_tag "G4P62_019781"; orig_protein_id "gnl|WGS:JAAVVJ|G4P62_P032529"; orig_transcript_id "gnl|WGS:JAAVVJ|G4P62_T032529"; product "cornifelin-like"; transcript_biotype "mRNA"; exon_number "1";
CM025008.1	Genbank	exon	28626348	28626470	.	+	.	gene_id "G4P62_019781"; transcript_id "gnl|WGS:JAAVVJ|G4P62_T032529"; locus_tag "G4P62_019781"; orig_protein_id "gnl|WGS:JAAVVJ|G4P62_P032529"; orig_transcript_id "gnl|WGS:JAAVVJ|G4P62_T032529"; product "cornifelin-like"; transcript_biotype "mRNA"; exon_number "2";
CM025008.1	Genbank	exon	28638941	28639086	.	+	.	gene_id "G4P62_019781"; transcript_id "gnl|WGS:JAAVVJ|G4P62_T032529"; locus_tag "G4P62_019781"; orig_protein_id "gnl|WGS:JAAVVJ|G4P62_P032529"; orig_transcript_id "gnl|WGS:JAAVVJ|G4P62_T032529"; product "cornifelin-like"; transcript_biotype "mRNA"; exon_number "3";
CM025008.1	Genbank	exon	28660430	28661145	.	+	.	gene_id "G4P62_019781"; transcript_id "gnl|WGS:JAAVVJ|G4P62_T032529"; locus_tag "G4P62_019781"; orig_protein_id "gnl|WGS:JAAVVJ|G4P62_P032529"; orig_transcript_id "gnl|WGS:JAAVVJ|G4P62_T032529"; product "cornifelin-like"; transcript_biotype "mRNA"; exon_number "4";
CM025008.1	Genbank	CDS	28626365	28626470	.	+	0	gene_id "G4P62_019781"; transcript_id "gnl|WGS:JAAVVJ|G4P62_T032529"; gbkey "CDS"; locus_tag "G4P62_019781"; orig_transcript_id "gnl|WGS:JAAVVJ|G4P62_T032529"; product "cornifelin-like"; protein_id "KAF7231751.1"; exon_number "2";
CM025008.1	Genbank	CDS	28638941	28639086	.	+	2	gene_id "G4P62_019781"; transcript_id "gnl|WGS:JAAVVJ|G4P62_T032529"; gbkey "CDS"; locus_tag "G4P62_019781"; orig_transcript_id "gnl|WGS:JAAVVJ|G4P62_T032529"; product "cornifelin-like"; protein_id "KAF7231751.1"; exon_number "3";
CM025008.1	Genbank	CDS	28660430	28660564	.	+	0	gene_id "G4P62_019781"; transcript_id "gnl|WGS:JAAVVJ|G4P62_T032529"; gbkey "CDS"; locus_tag "G4P62_019781"; orig_transcript_id "gnl|WGS:JAAVVJ|G4P62_T032529"; product "cornifelin-like"; protein_id "KAF7231751.1"; exon_number "4";
CM025008.1	Genbank	start_codon	28626365	28626367	.	+	0	gene_id "G4P62_019781"; transcript_id "gnl|WGS:JAAVVJ|G4P62_T032529"; gbkey "CDS"; locus_tag "G4P62_019781"; orig_transcript_id "gnl|WGS:JAAVVJ|G4P62_T032529"; product "cornifelin-like"; protein_id "KAF7231751.1"; exon_number "2";
CM025008.1	Genbank	stop_codon	28660565	28660567	.	+	0	gene_id "G4P62_019781"; transcript_id "gnl|WGS:JAAVVJ|G4P62_T032529"; gbkey "CDS"; locus_tag "G4P62_019781"; orig_transcript_id "gnl|WGS:JAAVVJ|G4P62_T032529"; product "cornifelin-like"; protein_id "KAF7231751.1"; exon_number "4";
CM025008.1	Genbank	gene	28687563	28692926	.	+	.	gene_id "G4P62_019206"; transcript_id ""; description "olfactory receptor 2A25-like"; gbkey "Gene"; gene_biotype "protein_coding"; locus_tag "G4P62_019206"; note "LOC107372431";
CM025008.1	Genbank	transcript	28687563	28692926	.	+	.	gene_id "G4P62_019206"; transcript_id "gnl|WGS:JAAVVJ|G4P62_T031808"; gbkey "mRNA"; locus_tag "G4P62_019206"; orig_protein_id "gnl|WGS:JAAVVJ|G4P62_P031808"; orig_transcript_id "gnl|WGS:JAAVVJ|G4P62_T031808"; product "olfactory receptor 2A25-like"; transcript_biotype "mRNA";
CM025008.1	Genbank	exon	28687563	28688757	.	+	.	gene_id "G4P62_019206"; transcript_id "gnl|WGS:JAAVVJ|G4P62_T031808"; locus_tag "G4P62_019206"; orig_protein_id "gnl|WGS:JAAVVJ|G4P62_P031808"; orig_transcript_id "gnl|WGS:JAAVVJ|G4P62_T031808"; product "olfactory receptor 2A25-like"; transcript_biotype "mRNA"; exon_number "1";
CM025008.1	Genbank	exon	28691608	28692926	.	+	.	gene_id "G4P62_019206"; transcript_id "gnl|WGS:JAAVVJ|G4P62_T031808"; locus_tag "G4P62_019206"; orig_protein_id "gnl|WGS:JAAVVJ|G4P62_P031808"; orig_transcript_id "gnl|WGS:JAAVVJ|G4P62_T031808"; product "olfactory receptor 2A25-like"; transcript_biotype "mRNA"; exon_number "2";
CM025008.1	Genbank	CDS	28687826	28688757	.	+	0	gene_id "G4P62_019206"; transcript_id "gnl|WGS:JAAVVJ|G4P62_T031808"; gbkey "CDS"; locus_tag "G4P62_019206"; orig_transcript_id "gnl|WGS:JAAVVJ|G4P62_T031808"; product "olfactory receptor 2A25-like"; protein_id "KAF7231688.1"; exon_number "1";
CM025008.1	Genbank	CDS	28691608	28691737	.	+	1	gene_id "G4P62_019206"; transcript_id "gnl|WGS:JAAVVJ|G4P62_T031808"; gbkey "CDS"; locus_tag "G4P62_019206"; orig_transcript_id "gnl|WGS:JAAVVJ|G4P62_T031808"; product "olfactory receptor 2A25-like"; protein_id "KAF7231688.1"; exon_number "2";
CM025008.1	Genbank	start_codon	28687826	28687828	.	+	0	gene_id "G4P62_019206"; transcript_id "gnl|WGS:JAAVVJ|G4P62_T031808"; gbkey "CDS"; locus_tag "G4P62_019206"; orig_transcript_id "gnl|WGS:JAAVVJ|G4P62_T031808"; product "olfactory receptor 2A25-like"; protein_id "KAF7231688.1"; exon_number "1";
CM025008.1	Genbank	stop_codon	28691738	28691740	.	+	0	gene_id "G4P62_019206"; transcript_id "gnl|WGS:JAAVVJ|G4P62_T031808"; gbkey "CDS"; locus_tag "G4P62_019206"; orig_transcript_id "gnl|WGS:JAAVVJ|G4P62_T031808"; product "olfactory receptor 2A25-like"; protein_id "KAF7231688.1"; exon_number "2";
CM025008.1	Genbank	gene	28698104	28724513	.	-	.	gene_id "G4P62_019207"; transcript_id ""; description "very long-chain specific acyl-CoA dehydrogenase"; gbkey "Gene"; gene "acadvl"; gene_biotype "protein_coding"; locus_tag "G4P62_019207";
CM025008.1	Genbank	transcript	28698104	28724513	.	-	.	gene_id "G4P62_019207"; transcript_id "gnl|WGS:JAAVVJ|G4P62_T031809"; gbkey "mRNA"; gene "acadvl"; locus_tag "G4P62_019207"; note "very long chain"; orig_protein_id "gnl|WGS:JAAVVJ|G4P62_P031809"; orig_transcript_id "gnl|WGS:JAAVVJ|G4P62_T031809"; product "acyl-CoA dehydrogenase"; transcript_biotype "mRNA";
CM025008.1	Genbank	exon	28724388	28724513	.	-	.	gene_id "G4P62_019207"; transcript_id "gnl|WGS:JAAVVJ|G4P62_T031809"; gene "acadvl"; locus_tag "G4P62_019207"; note "very long chain"; orig_protein_id "gnl|WGS:JAAVVJ|G4P62_P031809"; orig_transcript_id "gnl|WGS:JAAVVJ|G4P62_T031809"; product "acyl-CoA dehydrogenase"; transcript_biotype "mRNA"; exon_number "1";
CM025008.1	Genbank	exon	28724101	28724183	.	-	.	gene_id "G4P62_019207"; transcript_id "gnl|WGS:JAAVVJ|G4P62_T031809"; gene "acadvl"; locus_tag "G4P62_019207"; note "very long chain"; orig_protein_id "gnl|WGS:JAAVVJ|G4P62_P031809"; orig_transcript_id "gnl|WGS:JAAVVJ|G4P62_T031809"; product "acyl-CoA dehydrogenase"; transcript_biotype "mRNA"; exon_number "2";
CM025008.1	Genbank	exon	28723939	28724008	.	-	.	gene_id "G4P62_019207"; transcript_id "gnl|WGS:JAAVVJ|G4P62_T031809"; gene "acadvl"; locus_tag "G4P62_019207"; note "very long chain"; orig_protein_id "gnl|WGS:JAAVVJ|G4P62_P031809"; orig_transcript_id "gnl|WGS:JAAVVJ|G4P62_T031809"; product "acyl-CoA dehydrogenase"; transcript_biotype "mRNA"; exon_number "3";
CM025008.1	Genbank	exon	28722003	28722077	.	-	.	gene_id "G4P62_019207"; transcript_id "gnl|WGS:JAAVVJ|G4P62_T031809"; gene "acadvl"; locus_tag "G4P62_019207"; note "very long chain"; orig_protein_id "gnl|WGS:JAAVVJ|G4P62_P031809"; orig_transcript_id "gnl|WGS:JAAVVJ|G4P62_T031809"; product "acyl-CoA dehydrogenase"; transcript_biotype "mRNA"; exon_number "4";
CM025008.1	Genbank	exon	28721853	28721925	.	-	.	gene_id "G4P62_019207"; transcript_id "gnl|WGS:JAAVVJ|G4P62_T031809"; gene "acadvl"; locus_tag "G4P62_019207"; note "very long chain"; orig_protein_id "gnl|WGS:JAAVVJ|G4P62_P031809"; orig_transcript_id "gnl|WGS:JAAVVJ|G4P62_T031809"; product "acyl-CoA dehydrogenase"; transcript_biotype "mRNA"; exon_number "5";
CM025008.1	Genbank	exon	28721705	28721769	.	-	.	gene_id "G4P62_019207"; transcript_id "gnl|WGS:JAAVVJ|G4P62_T031809"; gene "acadvl"; locus_tag "G4P62_019207"; note "very long chain"; orig_protein_id "gnl|WGS:JAAVVJ|G4P62_P031809"; orig_transcript_id "gnl|WGS:JAAVVJ|G4P62_T031809"; product "acyl-CoA dehydrogenase"; transcript_biotype "mRNA"; exon_number "6";
CM025008.1	Genbank	exon	28721488	28721622	.	-	.	gene_id "G4P62_019207"; transcript_id "gnl|WGS:JAAVVJ|G4P62_T031809"; gene "acadvl"; locus_tag "G4P62_019207"; note "very long chain"; orig_protein_id "gnl|WGS:JAAVVJ|G4P62_P031809"; orig_transcript_id "gnl|WGS:JAAVVJ|G4P62_T031809"; product "acyl-CoA dehydrogenase"; transcript_biotype "mRNA"; exon_number "7";
CM025008.1	Genbank	exon	28720223	28720367	.	-	.	gene_id "G4P62_019207"; transcript_id "gnl|WGS:JAAVVJ|G4P62_T031809"; gene "acadvl"; locus_tag "G4P62_019207"; note "very long chain"; orig_protein_id "gnl|WGS:JAAVVJ|G4P62_P031809"; orig_transcript_id "gnl|WGS:JAAVVJ|G4P62_T031809"; product "acyl-CoA dehydrogenase"; transcript_biotype "mRNA"; exon_number "8";
CM025008.1	Genbank	exon	28717091	28717220	.	-	.	gene_id "G4P62_019207"; transcript_id "gnl|WGS:JAAVVJ|G4P62_T031809"; gene "acadvl"; locus_tag "G4P62_019207"; note "very long chain"; orig_protein_id "gnl|WGS:JAAVVJ|G4P62_P031809"; orig_transcript_id "gnl|WGS:JAAVVJ|G4P62_T031809"; product "acyl-CoA dehydrogenase"; transcript_biotype "mRNA"; exon_number "9";
CM025008.1	Genbank	exon	28716888	28717013	.	-	.	gene_id "G4P62_019207"; transcript_id "gnl|WGS:JAAVVJ|G4P62_T031809"; gene "acadvl"; locus_tag "G4P62_019207"; note "very long chain"; orig_protein_id "gnl|WGS:JAAVVJ|G4P62_P031809"; orig_transcript_id "gnl|WGS:JAAVVJ|G4P62_T031809"; product "acyl-CoA dehydrogenase"; transcript_biotype "mRNA"; exon_number "10";
CM025008.1	Genbank	exon	28716619	28716817	.	-	.	gene_id "G4P62_019207"; transcript_id "gnl|WGS:JAAVVJ|G4P62_T031809"; gene "acadvl"; locus_tag "G4P62_019207"; note "very long chain"; orig_protein_id "gnl|WGS:JAAVVJ|G4P62_P031809"; orig_transcript_id "gnl|WGS:JAAVVJ|G4P62_T031809"; product "acyl-CoA dehydrogenase"; transcript_biotype "mRNA"; exon_number "11";
CM025008.1	Genbank	exon	28713509	28713613	.	-	.	gene_id "G4P62_019207"; transcript_id "gnl|WGS:JAAVVJ|G4P62_T031809"; gene "acadvl"; locus_tag "G4P62_019207"; note "very long chain"; orig_protein_id "gnl|WGS:JAAVVJ|G4P62_P031809"; orig_transcript_id "gnl|WGS:JAAVVJ|G4P62_T031809"; product "acyl-CoA dehydrogenase"; transcript_biotype "mRNA"; exon_number "12";
CM025008.1	Genbank	exon	28713321	28713407	.	-	.	gene_id "G4P62_019207"; transcript_id "gnl|WGS:JAAVVJ|G4P62_T031809"; gene "acadvl"; locus_tag "G4P62_019207"; note "very long chain"; orig_protein_id "gnl|WGS:JAAVVJ|G4P62_P031809"; orig_transcript_id "gnl|WGS:JAAVVJ|G4P62_T031809"; product "acyl-CoA dehydrogenase"; transcript_biotype "mRNA"; exon_number "13";
CM025008.1	Genbank	exon	28713063	28713125	.	-	.	gene_id "G4P62_019207"; transcript_id "gnl|WGS:JAAVVJ|G4P62_T031809"; gene "acadvl"; locus_tag "G4P62_019207"; note "very long chain"; orig_protein_id "gnl|WGS:JAAVVJ|G4P62_P031809"; orig_transcript_id "gnl|WGS:JAAVVJ|G4P62_T031809"; product "acyl-CoA dehydrogenase"; transcript_biotype "mRNA"; exon_number "14";
CM025008.1	Genbank	exon	28705137	28705238	.	-	.	gene_id "G4P62_019207"; transcript_id "gnl|WGS:JAAVVJ|G4P62_T031809"; gene "acadvl"; locus_tag "G4P62_019207"; note "very long chain"; orig_protein_id "gnl|WGS:JAAVVJ|G4P62_P031809"; orig_transcript_id "gnl|WGS:JAAVVJ|G4P62_T031809"; product "acyl-CoA dehydrogenase"; transcript_biotype "mRNA"; exon_number "15";
CM025008.1	Genbank	exon	28704698	28704795	.	-	.	gene_id "G4P62_019207"; transcript_id "gnl|WGS:JAAVVJ|G4P62_T031809"; gene "acadvl"; locus_tag "G4P62_019207"; note "very long chain"; orig_protein_id "gnl|WGS:JAAVVJ|G4P62_P031809"; orig_transcript_id "gnl|WGS:JAAVVJ|G4P62_T031809"; product "acyl-CoA dehydrogenase"; transcript_biotype "mRNA"; exon_number "16";
CM025008.1	Genbank	exon	28702831	28702903	.	-	.	gene_id "G4P62_019207"; transcript_id "gnl|WGS:JAAVVJ|G4P62_T031809"; gene "acadvl"; locus_tag "G4P62_019207"; note "very long chain"; orig_protein_id "gnl|WGS:JAAVVJ|G4P62_P031809"; orig_transcript_id "gnl|WGS:JAAVVJ|G4P62_T031809"; product "acyl-CoA dehydrogenase"; transcript_biotype "mRNA"; exon_number "17";
CM025008.1	Genbank	exon	28702341	28702413	.	-	.	gene_id "G4P62_019207"; transcript_id "gnl|WGS:JAAVVJ|G4P62_T031809"; gene "acadvl"; locus_tag "G4P62_019207"; note "very long chain"; orig_protein_id "gnl|WGS:JAAVVJ|G4P62_P031809"; orig_transcript_id "gnl|WGS:JAAVVJ|G4P62_T031809"; product "acyl-CoA dehydrogenase"; transcript_biotype "mRNA"; exon_number "18";
CM025008.1	Genbank	exon	28702192	28702264	.	-	.	gene_id "G4P62_019207"; transcript_id "gnl|WGS:JAAVVJ|G4P62_T031809"; gene "acadvl"; locus_tag "G4P62_019207"; note "very long chain"; orig_protein_id "gnl|WGS:JAAVVJ|G4P62_P031809"; orig_transcript_id "gnl|WGS:JAAVVJ|G4P62_T031809"; product "acyl-CoA dehydrogenase"; transcript_biotype "mRNA"; exon_number "19";
CM025008.1	Genbank	exon	28702015	28702090	.	-	.	gene_id "G4P62_019207"; transcript_id "gnl|WGS:JAAVVJ|G4P62_T031809"; gene "acadvl"; locus_tag "G4P62_019207"; note "very long chain"; orig_protein_id "gnl|WGS:JAAVVJ|G4P62_P031809"; orig_transcript_id "gnl|WGS:JAAVVJ|G4P62_T031809"; product "acyl-CoA dehydrogenase"; transcript_biotype "mRNA"; exon_number "20";
CM025008.1	Genbank	exon	28698104	28699107	.	-	.	gene_id "G4P62_019207"; transcript_id "gnl|WGS:JAAVVJ|G4P62_T031809"; gene "acadvl"; locus_tag "G4P62_019207"; note "very long chain"; orig_protein_id "gnl|WGS:JAAVVJ|G4P62_P031809"; orig_transcript_id "gnl|WGS:JAAVVJ|G4P62_T031809"; product "acyl-CoA dehydrogenase"; transcript_biotype "mRNA"; exon_number "21";
CM025008.1	Genbank	CDS	28724101	28724174	.	-	0	gene_id "G4P62_019207"; transcript_id "gnl|WGS:JAAVVJ|G4P62_T031809"; gbkey "CDS"; gene "acadvl"; locus_tag "G4P62_019207"; orig_transcript_id "gnl|WGS:JAAVVJ|G4P62_T031809"; product "very long chain"; protein_id "KAF7231689.1"; exon_number "2";
CM025008.1	Genbank	CDS	28723939	28724008	.	-	1	gene_id "G4P62_019207"; transcript_id "gnl|WGS:JAAVVJ|G4P62_T031809"; gbkey "CDS"; gene "acadvl"; locus_tag "G4P62_019207"; orig_transcript_id "gnl|WGS:JAAVVJ|G4P62_T031809"; product "very long chain"; protein_id "KAF7231689.1"; exon_number "3";
CM025008.1	Genbank	CDS	28722003	28722077	.	-	0	gene_id "G4P62_019207"; transcript_id "gnl|WGS:JAAVVJ|G4P62_T031809"; gbkey "CDS"; gene "acadvl"; locus_tag "G4P62_019207"; orig_transcript_id "gnl|WGS:JAAVVJ|G4P62_T031809"; product "very long chain"; protein_id "KAF7231689.1"; exon_number "4";
CM025008.1	Genbank	CDS	28721853	28721925	.	-	0	gene_id "G4P62_019207"; transcript_id "gnl|WGS:JAAVVJ|G4P62_T031809"; gbkey "CDS"; gene "acadvl"; locus_tag "G4P62_019207"; orig_transcript_id "gnl|WGS:JAAVVJ|G4P62_T031809"; product "very long chain"; protein_id "KAF7231689.1"; exon_number "5";
CM025008.1	Genbank	CDS	28721705	28721769	.	-	2	gene_id "G4P62_019207"; transcript_id "gnl|WGS:JAAVVJ|G4P62_T031809"; gbkey "CDS"; gene "acadvl"; locus_tag "G4P62_019207"; orig_transcript_id "gnl|WGS:JAAVVJ|G4P62_T031809"; product "very long chain"; protein_id "KAF7231689.1"; exon_number "6";
CM025008.1	Genbank	CDS	28721488	28721622	.	-	0	gene_id "G4P62_019207"; transcript_id "gnl|WGS:JAAVVJ|G4P62_T031809"; gbkey "CDS"; gene "acadvl"; locus_tag "G4P62_019207"; orig_transcript_id "gnl|WGS:JAAVVJ|G4P62_T031809"; product "very long chain"; protein_id "KAF7231689.1"; exon_number "7";
CM025008.1	Genbank	CDS	28720223	28720367	.	-	0	gene_id "G4P62_019207"; transcript_id "gnl|WGS:JAAVVJ|G4P62_T031809"; gbkey "CDS"; gene "acadvl"; locus_tag "G4P62_019207"; orig_transcript_id "gnl|WGS:JAAVVJ|G4P62_T031809"; product "very long chain"; protein_id "KAF7231689.1"; exon_number "8";
CM025008.1	Genbank	CDS	28717091	28717220	.	-	2	gene_id "G4P62_019207"; transcript_id "gnl|WGS:JAAVVJ|G4P62_T031809"; gbkey "CDS"; gene "acadvl"; locus_tag "G4P62_019207"; orig_transcript_id "gnl|WGS:JAAVVJ|G4P62_T031809"; product "very long chain"; protein_id "KAF7231689.1"; exon_number "9";
CM025008.1	Genbank	CDS	28716888	28717013	.	-	1	gene_id "G4P62_019207"; transcript_id "gnl|WGS:JAAVVJ|G4P62_T031809"; gbkey "CDS"; gene "acadvl"; locus_tag "G4P62_019207"; orig_transcript_id "gnl|WGS:JAAVVJ|G4P62_T031809"; product "very long chain"; protein_id "KAF7231689.1"; exon_number "10";
CM025008.1	Genbank	CDS	28716619	28716817	.	-	1	gene_id "G4P62_019207"; transcript_id "gnl|WGS:JAAVVJ|G4P62_T031809"; gbkey "CDS"; gene "acadvl"; locus_tag "G4P62_019207"; orig_transcript_id "gnl|WGS:JAAVVJ|G4P62_T031809"; product "very long chain"; protein_id "KAF7231689.1"; exon_number "11";
CM025008.1	Genbank	CDS	28713509	28713613	.	-	0	gene_id "G4P62_019207"; transcript_id "gnl|WGS:JAAVVJ|G4P62_T031809"; gbkey "CDS"; gene "acadvl"; locus_tag "G4P62_019207"; orig_transcript_id "gnl|WGS:JAAVVJ|G4P62_T031809"; product "very long chain"; protein_id "KAF7231689.1"; exon_number "12";
CM025008.1	Genbank	CDS	28713321	28713407	.	-	0	gene_id "G4P62_019207"; transcript_id "gnl|WGS:JAAVVJ|G4P62_T031809"; gbkey "CDS"; gene "acadvl"; locus_tag "G4P62_019207"; orig_transcript_id "gnl|WGS:JAAVVJ|G4P62_T031809"; product "very long chain"; protein_id "KAF7231689.1"; exon_number "13";
CM025008.1	Genbank	CDS	28713063	28713125	.	-	0	gene_id "G4P62_019207"; transcript_id "gnl|WGS:JAAVVJ|G4P62_T031809"; gbkey "CDS"; gene "acadvl"; locus_tag "G4P62_019207"; orig_transcript_id "gnl|WGS:JAAVVJ|G4P62_T031809"; product "very long chain"; protein_id "KAF7231689.1"; exon_number "14";
CM025008.1	Genbank	CDS	28705137	28705238	.	-	0	gene_id "G4P62_019207"; transcript_id "gnl|WGS:JAAVVJ|G4P62_T031809"; gbkey "CDS"; gene "acadvl"; locus_tag "G4P62_019207"; orig_transcript_id "gnl|WGS:JAAVVJ|G4P62_T031809"; product "very long chain"; protein_id "KAF7231689.1"; exon_number "15";
CM025008.1	Genbank	CDS	28704698	28704795	.	-	0	gene_id "G4P62_019207"; transcript_id "gnl|WGS:JAAVVJ|G4P62_T031809"; gbkey "CDS"; gene "acadvl"; locus_tag "G4P62_019207"; orig_transcript_id "gnl|WGS:JAAVVJ|G4P62_T031809"; product "very long chain"; protein_id "KAF7231689.1"; exon_number "16";
CM025008.1	Genbank	CDS	28702831	28702903	.	-	1	gene_id "G4P62_019207"; transcript_id "gnl|WGS:JAAVVJ|G4P62_T031809"; gbkey "CDS"; gene "acadvl"; locus_tag "G4P62_019207"; orig_transcript_id "gnl|WGS:JAAVVJ|G4P62_T031809"; product "very long chain"; protein_id "KAF7231689.1"; exon_number "17";
CM025008.1	Genbank	CDS	28702341	28702413	.	-	0	gene_id "G4P62_019207"; transcript_id "gnl|WGS:JAAVVJ|G4P62_T031809"; gbkey "CDS"; gene "acadvl"; locus_tag "G4P62_019207"; orig_transcript_id "gnl|WGS:JAAVVJ|G4P62_T031809"; product "very long chain"; protein_id "KAF7231689.1"; exon_number "18";
CM025008.1	Genbank	CDS	28702192	28702264	.	-	2	gene_id "G4P62_019207"; transcript_id "gnl|WGS:JAAVVJ|G4P62_T031809"; gbkey "CDS"; gene "acadvl"; locus_tag "G4P62_019207"; orig_transcript_id "gnl|WGS:JAAVVJ|G4P62_T031809"; product "very long chain"; protein_id "KAF7231689.1"; exon_number "19";
CM025008.1	Genbank	CDS	28702015	28702090	.	-	1	gene_id "G4P62_019207"; transcript_id "gnl|WGS:JAAVVJ|G4P62_T031809"; gbkey "CDS"; gene "acadvl"; locus_tag "G4P62_019207"; orig_transcript_id "gnl|WGS:JAAVVJ|G4P62_T031809"; product "very long chain"; protein_id "KAF7231689.1"; exon_number "20";
CM025008.1	Genbank	CDS	28698973	28699107	.	-	0	gene_id "G4P62_019207"; transcript_id "gnl|WGS:JAAVVJ|G4P62_T031809"; gbkey "CDS"; gene "acadvl"; locus_tag "G4P62_019207"; orig_transcript_id "gnl|WGS:JAAVVJ|G4P62_T031809"; product "very long chain"; protein_id "KAF7231689.1"; exon_number "21";
CM025008.1	Genbank	start_codon	28724172	28724174	.	-	0	gene_id "G4P62_019207"; transcript_id "gnl|WGS:JAAVVJ|G4P62_T031809"; gbkey "CDS"; gene "acadvl"; locus_tag "G4P62_019207"; orig_transcript_id "gnl|WGS:JAAVVJ|G4P62_T031809"; product "very long chain"; protein_id "KAF7231689.1"; exon_number "2";
CM025008.1	Genbank	stop_codon	28698970	28698972	.	-	0	gene_id "G4P62_019207"; transcript_id "gnl|WGS:JAAVVJ|G4P62_T031809"; gbkey "CDS"; gene "acadvl"; locus_tag "G4P62_019207"; orig_transcript_id "gnl|WGS:JAAVVJ|G4P62_T031809"; product "very long chain"; protein_id "KAF7231689.1"; exon_number "21";
CM025008.1	Genbank	gene	28725487	28791486	.	-	.	gene_id "G4P62_019208"; transcript_id ""; description "segment polarity protein dishevelled homolog"; gbkey "Gene"; gene "dvl2"; gene_biotype "protein_coding"; locus_tag "G4P62_019208";
CM025008.1	Genbank	transcript	28725487	28791486	.	-	.	gene_id "G4P62_019208"; transcript_id "gnl|WGS:JAAVVJ|G4P62_T031810"; gbkey "mRNA"; gene "dvl2"; locus_tag "G4P62_019208"; orig_protein_id "gnl|WGS:JAAVVJ|G4P62_P031810"; orig_transcript_id "gnl|WGS:JAAVVJ|G4P62_T031810"; product "dishevelled segment polarity protein 2"; transcript_biotype "mRNA";
CM025008.1	Genbank	exon	28790974	28791486	.	-	.	gene_id "G4P62_019208"; transcript_id "gnl|WGS:JAAVVJ|G4P62_T031810"; gene "dvl2"; locus_tag "G4P62_019208"; orig_protein_id "gnl|WGS:JAAVVJ|G4P62_P031810"; orig_transcript_id "gnl|WGS:JAAVVJ|G4P62_T031810"; product "dishevelled segment polarity protein 2"; transcript_biotype "mRNA"; exon_number "1";
CM025008.1	Genbank	exon	28761308	28761377	.	-	.	gene_id "G4P62_019208"; transcript_id "gnl|WGS:JAAVVJ|G4P62_T031810"; gene "dvl2"; locus_tag "G4P62_019208"; orig_protein_id "gnl|WGS:JAAVVJ|G4P62_P031810"; orig_transcript_id "gnl|WGS:JAAVVJ|G4P62_T031810"; product "dishevelled segment polarity protein 2"; transcript_biotype "mRNA"; exon_number "2";
CM025008.1	Genbank	exon	28743959	28744113	.	-	.	gene_id "G4P62_019208"; transcript_id "gnl|WGS:JAAVVJ|G4P62_T031810"; gene "dvl2"; locus_tag "G4P62_019208"; orig_protein_id "gnl|WGS:JAAVVJ|G4P62_P031810"; orig_transcript_id "gnl|WGS:JAAVVJ|G4P62_T031810"; product "dishevelled segment polarity protein 2"; transcript_biotype "mRNA"; exon_number "3";
CM025008.1	Genbank	exon	28735205	28735314	.	-	.	gene_id "G4P62_019208"; transcript_id "gnl|WGS:JAAVVJ|G4P62_T031810"; gene "dvl2"; locus_tag "G4P62_019208"; orig_protein_id "gnl|WGS:JAAVVJ|G4P62_P031810"; orig_transcript_id "gnl|WGS:JAAVVJ|G4P62_T031810"; product "dishevelled segment polarity protein 2"; transcript_biotype "mRNA"; exon_number "4";
CM025008.1	Genbank	exon	28734876	28735005	.	-	.	gene_id "G4P62_019208"; transcript_id "gnl|WGS:JAAVVJ|G4P62_T031810"; gene "dvl2"; locus_tag "G4P62_019208"; orig_protein_id "gnl|WGS:JAAVVJ|G4P62_P031810"; orig_transcript_id "gnl|WGS:JAAVVJ|G4P62_T031810"; product "dishevelled segment polarity protein 2"; transcript_biotype "mRNA"; exon_number "5";
CM025008.1	Genbank	exon	28734471	28734561	.	-	.	gene_id "G4P62_019208"; transcript_id "gnl|WGS:JAAVVJ|G4P62_T031810"; gene "dvl2"; locus_tag "G4P62_019208"; orig_protein_id "gnl|WGS:JAAVVJ|G4P62_P031810"; orig_transcript_id "gnl|WGS:JAAVVJ|G4P62_T031810"; product "dishevelled segment polarity protein 2"; transcript_biotype "mRNA"; exon_number "6";
CM025008.1	Genbank	exon	28734328	28734397	.	-	.	gene_id "G4P62_019208"; transcript_id "gnl|WGS:JAAVVJ|G4P62_T031810"; gene "dvl2"; locus_tag "G4P62_019208"; orig_protein_id "gnl|WGS:JAAVVJ|G4P62_P031810"; orig_transcript_id "gnl|WGS:JAAVVJ|G4P62_T031810"; product "dishevelled segment polarity protein 2"; transcript_biotype "mRNA"; exon_number "7";
CM025008.1	Genbank	exon	28732883	28733022	.	-	.	gene_id "G4P62_019208"; transcript_id "gnl|WGS:JAAVVJ|G4P62_T031810"; gene "dvl2"; locus_tag "G4P62_019208"; orig_protein_id "gnl|WGS:JAAVVJ|G4P62_P031810"; orig_transcript_id "gnl|WGS:JAAVVJ|G4P62_T031810"; product "dishevelled segment polarity protein 2"; transcript_biotype "mRNA"; exon_number "8";
CM025008.1	Genbank	exon	28732710	28732786	.	-	.	gene_id "G4P62_019208"; transcript_id "gnl|WGS:JAAVVJ|G4P62_T031810"; gene "dvl2"; locus_tag "G4P62_019208"; orig_protein_id "gnl|WGS:JAAVVJ|G4P62_P031810"; orig_transcript_id "gnl|WGS:JAAVVJ|G4P62_T031810"; product "dishevelled segment polarity protein 2"; transcript_biotype "mRNA"; exon_number "9";
CM025008.1	Genbank	exon	28732564	28732631	.	-	.	gene_id "G4P62_019208"; transcript_id "gnl|WGS:JAAVVJ|G4P62_T031810"; gene "dvl2"; locus_tag "G4P62_019208"; orig_protein_id "gnl|WGS:JAAVVJ|G4P62_P031810"; orig_transcript_id "gnl|WGS:JAAVVJ|G4P62_T031810"; product "dishevelled segment polarity protein 2"; transcript_biotype "mRNA"; exon_number "10";
CM025008.1	Genbank	exon	28732346	28732480	.	-	.	gene_id "G4P62_019208"; transcript_id "gnl|WGS:JAAVVJ|G4P62_T031810"; gene "dvl2"; locus_tag "G4P62_019208"; orig_protein_id "gnl|WGS:JAAVVJ|G4P62_P031810"; orig_transcript_id "gnl|WGS:JAAVVJ|G4P62_T031810"; product "dishevelled segment polarity protein 2"; transcript_biotype "mRNA"; exon_number "11";
CM025008.1	Genbank	exon	28728296	28728427	.	-	.	gene_id "G4P62_019208"; transcript_id "gnl|WGS:JAAVVJ|G4P62_T031810"; gene "dvl2"; locus_tag "G4P62_019208"; orig_protein_id "gnl|WGS:JAAVVJ|G4P62_P031810"; orig_transcript_id "gnl|WGS:JAAVVJ|G4P62_T031810"; product "dishevelled segment polarity protein 2"; transcript_biotype "mRNA"; exon_number "12";
CM025008.1	Genbank	exon	28727688	28727864	.	-	.	gene_id "G4P62_019208"; transcript_id "gnl|WGS:JAAVVJ|G4P62_T031810"; gene "dvl2"; locus_tag "G4P62_019208"; orig_protein_id "gnl|WGS:JAAVVJ|G4P62_P031810"; orig_transcript_id "gnl|WGS:JAAVVJ|G4P62_T031810"; product "dishevelled segment polarity protein 2"; transcript_biotype "mRNA"; exon_number "13";
CM025008.1	Genbank	exon	28727314	28727538	.	-	.	gene_id "G4P62_019208"; transcript_id "gnl|WGS:JAAVVJ|G4P62_T031810"; gene "dvl2"; locus_tag "G4P62_019208"; orig_protein_id "gnl|WGS:JAAVVJ|G4P62_P031810"; orig_transcript_id "gnl|WGS:JAAVVJ|G4P62_T031810"; product "dishevelled segment polarity protein 2"; transcript_biotype "mRNA"; exon_number "14";
CM025008.1	Genbank	exon	28725487	28726955	.	-	.	gene_id "G4P62_019208"; transcript_id "gnl|WGS:JAAVVJ|G4P62_T031810"; gene "dvl2"; locus_tag "G4P62_019208"; orig_protein_id "gnl|WGS:JAAVVJ|G4P62_P031810"; orig_transcript_id "gnl|WGS:JAAVVJ|G4P62_T031810"; product "dishevelled segment polarity protein 2"; transcript_biotype "mRNA"; exon_number "15";
CM025008.1	Genbank	CDS	28790974	28791134	.	-	0	gene_id "G4P62_019208"; transcript_id "gnl|WGS:JAAVVJ|G4P62_T031810"; gbkey "CDS"; gene "dvl2"; locus_tag "G4P62_019208"; orig_transcript_id "gnl|WGS:JAAVVJ|G4P62_T031810"; product "dishevelled segment polarity protein 2"; protein_id "KAF7231690.1"; exon_number "1";
CM025008.1	Genbank	CDS	28761308	28761377	.	-	1	gene_id "G4P62_019208"; transcript_id "gnl|WGS:JAAVVJ|G4P62_T031810"; gbkey "CDS"; gene "dvl2"; locus_tag "G4P62_019208"; orig_transcript_id "gnl|WGS:JAAVVJ|G4P62_T031810"; product "dishevelled segment polarity protein 2"; protein_id "KAF7231690.1"; exon_number "2";
CM025008.1	Genbank	CDS	28743959	28744113	.	-	0	gene_id "G4P62_019208"; transcript_id "gnl|WGS:JAAVVJ|G4P62_T031810"; gbkey "CDS"; gene "dvl2"; locus_tag "G4P62_019208"; orig_transcript_id "gnl|WGS:JAAVVJ|G4P62_T031810"; product "dishevelled segment polarity protein 2"; protein_id "KAF7231690.1"; exon_number "3";
CM025008.1	Genbank	CDS	28735205	28735314	.	-	1	gene_id "G4P62_019208"; transcript_id "gnl|WGS:JAAVVJ|G4P62_T031810"; gbkey "CDS"; gene "dvl2"; locus_tag "G4P62_019208"; orig_transcript_id "gnl|WGS:JAAVVJ|G4P62_T031810"; product "dishevelled segment polarity protein 2"; protein_id "KAF7231690.1"; exon_number "4";
CM025008.1	Genbank	CDS	28734876	28735005	.	-	2	gene_id "G4P62_019208"; transcript_id "gnl|WGS:JAAVVJ|G4P62_T031810"; gbkey "CDS"; gene "dvl2"; locus_tag "G4P62_019208"; orig_transcript_id "gnl|WGS:JAAVVJ|G4P62_T031810"; product "dishevelled segment polarity protein 2"; protein_id "KAF7231690.1"; exon_number "5";
CM025008.1	Genbank	CDS	28734471	28734561	.	-	1	gene_id "G4P62_019208"; transcript_id "gnl|WGS:JAAVVJ|G4P62_T031810"; gbkey "CDS"; gene "dvl2"; locus_tag "G4P62_019208"; orig_transcript_id "gnl|WGS:JAAVVJ|G4P62_T031810"; product "dishevelled segment polarity protein 2"; protein_id "KAF7231690.1"; exon_number "6";
CM025008.1	Genbank	CDS	28734328	28734397	.	-	0	gene_id "G4P62_019208"; transcript_id "gnl|WGS:JAAVVJ|G4P62_T031810"; gbkey "CDS"; gene "dvl2"; locus_tag "G4P62_019208"; orig_transcript_id "gnl|WGS:JAAVVJ|G4P62_T031810"; product "dishevelled segment polarity protein 2"; protein_id "KAF7231690.1"; exon_number "7";
CM025008.1	Genbank	CDS	28732883	28733022	.	-	2	gene_id "G4P62_019208"; transcript_id "gnl|WGS:JAAVVJ|G4P62_T031810"; gbkey "CDS"; gene "dvl2"; locus_tag "G4P62_019208"; orig_transcript_id "gnl|WGS:JAAVVJ|G4P62_T031810"; product "dishevelled segment polarity protein 2"; protein_id "KAF7231690.1"; exon_number "8";
CM025008.1	Genbank	CDS	28732710	28732786	.	-	0	gene_id "G4P62_019208"; transcript_id "gnl|WGS:JAAVVJ|G4P62_T031810"; gbkey "CDS"; gene "dvl2"; locus_tag "G4P62_019208"; orig_transcript_id "gnl|WGS:JAAVVJ|G4P62_T031810"; product "dishevelled segment polarity protein 2"; protein_id "KAF7231690.1"; exon_number "9";
CM025008.1	Genbank	CDS	28732564	28732631	.	-	1	gene_id "G4P62_019208"; transcript_id "gnl|WGS:JAAVVJ|G4P62_T031810"; gbkey "CDS"; gene "dvl2"; locus_tag "G4P62_019208"; orig_transcript_id "gnl|WGS:JAAVVJ|G4P62_T031810"; product "dishevelled segment polarity protein 2"; protein_id "KAF7231690.1"; exon_number "10";
CM025008.1	Genbank	CDS	28732346	28732480	.	-	2	gene_id "G4P62_019208"; transcript_id "gnl|WGS:JAAVVJ|G4P62_T031810"; gbkey "CDS"; gene "dvl2"; locus_tag "G4P62_019208"; orig_transcript_id "gnl|WGS:JAAVVJ|G4P62_T031810"; product "dishevelled segment polarity protein 2"; protein_id "KAF7231690.1"; exon_number "11";
CM025008.1	Genbank	CDS	28728296	28728427	.	-	2	gene_id "G4P62_019208"; transcript_id "gnl|WGS:JAAVVJ|G4P62_T031810"; gbkey "CDS"; gene "dvl2"; locus_tag "G4P62_019208"; orig_transcript_id "gnl|WGS:JAAVVJ|G4P62_T031810"; product "dishevelled segment polarity protein 2"; protein_id "KAF7231690.1"; exon_number "12";
CM025008.1	Genbank	CDS	28727688	28727864	.	-	2	gene_id "G4P62_019208"; transcript_id "gnl|WGS:JAAVVJ|G4P62_T031810"; gbkey "CDS"; gene "dvl2"; locus_tag "G4P62_019208"; orig_transcript_id "gnl|WGS:JAAVVJ|G4P62_T031810"; product "dishevelled segment polarity protein 2"; protein_id "KAF7231690.1"; exon_number "13";
CM025008.1	Genbank	CDS	28727314	28727538	.	-	2	gene_id "G4P62_019208"; transcript_id "gnl|WGS:JAAVVJ|G4P62_T031810"; gbkey "CDS"; gene "dvl2"; locus_tag "G4P62_019208"; orig_transcript_id "gnl|WGS:JAAVVJ|G4P62_T031810"; product "dishevelled segment polarity protein 2"; protein_id "KAF7231690.1"; exon_number "14";
CM025008.1	Genbank	CDS	28726405	28726955	.	-	2	gene_id "G4P62_019208"; transcript_id "gnl|WGS:JAAVVJ|G4P62_T031810"; gbkey "CDS"; gene "dvl2"; locus_tag "G4P62_019208"; orig_transcript_id "gnl|WGS:JAAVVJ|G4P62_T031810"; product "dishevelled segment polarity protein 2"; protein_id "KAF7231690.1"; exon_number "15";
CM025008.1	Genbank	start_codon	28791132	28791134	.	-	0	gene_id "G4P62_019208"; transcript_id "gnl|WGS:JAAVVJ|G4P62_T031810"; gbkey "CDS"; gene "dvl2"; locus_tag "G4P62_019208"; orig_transcript_id "gnl|WGS:JAAVVJ|G4P62_T031810"; product "dishevelled segment polarity protein 2"; protein_id "KAF7231690.1"; exon_number "1";
CM025008.1	Genbank	stop_codon	28726402	28726404	.	-	0	gene_id "G4P62_019208"; transcript_id "gnl|WGS:JAAVVJ|G4P62_T031810"; gbkey "CDS"; gene "dvl2"; locus_tag "G4P62_019208"; orig_transcript_id "gnl|WGS:JAAVVJ|G4P62_T031810"; product "dishevelled segment polarity protein 2"; protein_id "KAF7231690.1"; exon_number "15";
CM025008.1	Genbank	gene	28795772	28796395	.	-	.	gene_id "G4P62_004077"; transcript_id ""; description "E3 ubiquitin-protein ligase RNF152-like"; gbkey "Gene"; gene_biotype "protein_coding"; locus_tag "G4P62_004077"; note "LOC107377181";
CM025008.1	Genbank	transcript	28795772	28796395	.	-	.	gene_id "G4P62_004077"; transcript_id "gnl|WGS:JAAVVJ|G4P62_T006563"; gbkey "mRNA"; locus_tag "G4P62_004077"; orig_protein_id "gnl|WGS:JAAVVJ|G4P62_P006563"; orig_transcript_id "gnl|WGS:JAAVVJ|G4P62_T006563"; product "E3 ubiquitin-protein ligase RNF152-like"; transcript_biotype "mRNA";
CM025008.1	Genbank	exon	28795772	28796395	.	-	.	gene_id "G4P62_004077"; transcript_id "gnl|WGS:JAAVVJ|G4P62_T006563"; locus_tag "G4P62_004077"; orig_protein_id "gnl|WGS:JAAVVJ|G4P62_P006563"; orig_transcript_id "gnl|WGS:JAAVVJ|G4P62_T006563"; product "E3 ubiquitin-protein ligase RNF152-like"; transcript_biotype "mRNA"; exon_number "1";
CM025008.1	Genbank	CDS	28795775	28796395	.	-	0	gene_id "G4P62_004077"; transcript_id "gnl|WGS:JAAVVJ|G4P62_T006563"; gbkey "CDS"; locus_tag "G4P62_004077"; orig_transcript_id "gnl|WGS:JAAVVJ|G4P62_T006563"; product "E3 ubiquitin-protein ligase RNF152-like"; protein_id "KAF7230266.1"; exon_number "1";
CM025008.1	Genbank	start_codon	28796393	28796395	.	-	0	gene_id "G4P62_004077"; transcript_id "gnl|WGS:JAAVVJ|G4P62_T006563"; gbkey "CDS"; locus_tag "G4P62_004077"; orig_transcript_id "gnl|WGS:JAAVVJ|G4P62_T006563"; product "E3 ubiquitin-protein ligase RNF152-like"; protein_id "KAF7230266.1"; exon_number "1";
CM025008.1	Genbank	stop_codon	28795772	28795774	.	-	0	gene_id "G4P62_004077"; transcript_id "gnl|WGS:JAAVVJ|G4P62_T006563"; gbkey "CDS"; locus_tag "G4P62_004077"; orig_transcript_id "gnl|WGS:JAAVVJ|G4P62_T006563"; product "E3 ubiquitin-protein ligase RNF152-like"; protein_id "KAF7230266.1"; exon_number "1";
CM025008.1	Genbank	gene	28814477	28818069	.	+	.	gene_id "G4P62_004078"; transcript_id ""; description "RING finger protein 223-like"; gbkey "Gene"; gene_biotype "protein_coding"; locus_tag "G4P62_004078"; note "LOC107377345";
CM025008.1	Genbank	transcript	28814477	28818069	.	+	.	gene_id "G4P62_004078"; transcript_id "gnl|WGS:JAAVVJ|G4P62_T006564"; gbkey "mRNA"; locus_tag "G4P62_004078"; orig_protein_id "gnl|WGS:JAAVVJ|G4P62_P006564"; orig_transcript_id "gnl|WGS:JAAVVJ|G4P62_T006564"; product "RING finger protein 223-like"; transcript_biotype "mRNA";
CM025008.1	Genbank	exon	28814477	28815051	.	+	.	gene_id "G4P62_004078"; transcript_id "gnl|WGS:JAAVVJ|G4P62_T006564"; locus_tag "G4P62_004078"; orig_protein_id "gnl|WGS:JAAVVJ|G4P62_P006564"; orig_transcript_id "gnl|WGS:JAAVVJ|G4P62_T006564"; product "RING finger protein 223-like"; transcript_biotype "mRNA"; exon_number "1";
CM025008.1	Genbank	exon	28817718	28818069	.	+	.	gene_id "G4P62_004078"; transcript_id "gnl|WGS:JAAVVJ|G4P62_T006564"; locus_tag "G4P62_004078"; orig_protein_id "gnl|WGS:JAAVVJ|G4P62_P006564"; orig_transcript_id "gnl|WGS:JAAVVJ|G4P62_T006564"; product "RING finger protein 223-like"; transcript_biotype "mRNA"; exon_number "2";
CM025008.1	Genbank	CDS	28814610	28815051	.	+	0	gene_id "G4P62_004078"; transcript_id "gnl|WGS:JAAVVJ|G4P62_T006564"; gbkey "CDS"; locus_tag "G4P62_004078"; orig_transcript_id "gnl|WGS:JAAVVJ|G4P62_T006564"; product "RING finger protein 223-like"; protein_id "KAF7230267.1"; exon_number "1";
CM025008.1	Genbank	CDS	28817718	28817773	.	+	2	gene_id "G4P62_004078"; transcript_id "gnl|WGS:JAAVVJ|G4P62_T006564"; gbkey "CDS"; locus_tag "G4P62_004078"; orig_transcript_id "gnl|WGS:JAAVVJ|G4P62_T006564"; product "RING finger protein 223-like"; protein_id "KAF7230267.1"; exon_number "2";
CM025008.1	Genbank	start_codon	28814610	28814612	.	+	0	gene_id "G4P62_004078"; transcript_id "gnl|WGS:JAAVVJ|G4P62_T006564"; gbkey "CDS"; locus_tag "G4P62_004078"; orig_transcript_id "gnl|WGS:JAAVVJ|G4P62_T006564"; product "RING finger protein 223-like"; protein_id "KAF7230267.1"; exon_number "1";
CM025008.1	Genbank	stop_codon	28817774	28817776	.	+	0	gene_id "G4P62_004078"; transcript_id "gnl|WGS:JAAVVJ|G4P62_T006564"; gbkey "CDS"; locus_tag "G4P62_004078"; orig_transcript_id "gnl|WGS:JAAVVJ|G4P62_T006564"; product "RING finger protein 223-like"; protein_id "KAF7230267.1"; exon_number "2";
CM025008.1	Genbank	gene	28820048	28825670	.	+	.	gene_id "G4P62_004079"; transcript_id ""; description "uncharacterized protein LOC107377347"; gbkey "Gene"; gene_biotype "protein_coding"; locus_tag "G4P62_004079"; note "LOC107377347";
CM025008.1	Genbank	transcript	28820048	28825670	.	+	.	gene_id "G4P62_004079"; transcript_id "gnl|WGS:JAAVVJ|G4P62_T006565"; gbkey "mRNA"; locus_tag "G4P62_004079"; orig_protein_id "gnl|WGS:JAAVVJ|G4P62_P006565"; orig_transcript_id "gnl|WGS:JAAVVJ|G4P62_T006565"; product "putative LOC107377347-like protein"; transcript_biotype "mRNA";
CM025008.1	Genbank	exon	28820048	28820311	.	+	.	gene_id "G4P62_004079"; transcript_id "gnl|WGS:JAAVVJ|G4P62_T006565"; locus_tag "G4P62_004079"; orig_protein_id "gnl|WGS:JAAVVJ|G4P62_P006565"; orig_transcript_id "gnl|WGS:JAAVVJ|G4P62_T006565"; product "putative LOC107377347-like protein"; transcript_biotype "mRNA"; exon_number "1";
CM025008.1	Genbank	exon	28820404	28820465	.	+	.	gene_id "G4P62_004079"; transcript_id "gnl|WGS:JAAVVJ|G4P62_T006565"; locus_tag "G4P62_004079"; orig_protein_id "gnl|WGS:JAAVVJ|G4P62_P006565"; orig_transcript_id "gnl|WGS:JAAVVJ|G4P62_T006565"; product "putative LOC107377347-like protein"; transcript_biotype "mRNA"; exon_number "2";
CM025008.1	Genbank	exon	28823026	28825670	.	+	.	gene_id "G4P62_004079"; transcript_id "gnl|WGS:JAAVVJ|G4P62_T006565"; locus_tag "G4P62_004079"; orig_protein_id "gnl|WGS:JAAVVJ|G4P62_P006565"; orig_transcript_id "gnl|WGS:JAAVVJ|G4P62_T006565"; product "putative LOC107377347-like protein"; transcript_biotype "mRNA"; exon_number "3";
CM025008.1	Genbank	CDS	28820274	28820311	.	+	0	gene_id "G4P62_004079"; transcript_id "gnl|WGS:JAAVVJ|G4P62_T006565"; gbkey "CDS"; locus_tag "G4P62_004079"; orig_transcript_id "gnl|WGS:JAAVVJ|G4P62_T006565"; product "putative LOC107377347-like protein"; protein_id "KAF7230268.1"; exon_number "1";
CM025008.1	Genbank	CDS	28820404	28820465	.	+	1	gene_id "G4P62_004079"; transcript_id "gnl|WGS:JAAVVJ|G4P62_T006565"; gbkey "CDS"; locus_tag "G4P62_004079"; orig_transcript_id "gnl|WGS:JAAVVJ|G4P62_T006565"; product "putative LOC107377347-like protein"; protein_id "KAF7230268.1"; exon_number "2";
CM025008.1	Genbank	CDS	28823026	28825610	.	+	2	gene_id "G4P62_004079"; transcript_id "gnl|WGS:JAAVVJ|G4P62_T006565"; gbkey "CDS"; locus_tag "G4P62_004079"; orig_transcript_id "gnl|WGS:JAAVVJ|G4P62_T006565"; product "putative LOC107377347-like protein"; protein_id "KAF7230268.1"; exon_number "3";
CM025008.1	Genbank	start_codon	28820274	28820276	.	+	0	gene_id "G4P62_004079"; transcript_id "gnl|WGS:JAAVVJ|G4P62_T006565"; gbkey "CDS"; locus_tag "G4P62_004079"; orig_transcript_id "gnl|WGS:JAAVVJ|G4P62_T006565"; product "putative LOC107377347-like protein"; protein_id "KAF7230268.1"; exon_number "1";
CM025008.1	Genbank	stop_codon	28825611	28825613	.	+	0	gene_id "G4P62_004079"; transcript_id "gnl|WGS:JAAVVJ|G4P62_T006565"; gbkey "CDS"; locus_tag "G4P62_004079"; orig_transcript_id "gnl|WGS:JAAVVJ|G4P62_T006565"; product "putative LOC107377347-like protein"; protein_id "KAF7230268.1"; exon_number "3";
CM025008.1	Genbank	gene	28841758	28901598	.	-	.	gene_id "G4P62_004080"; transcript_id ""; description "insulin receptor substrate 1-B-like"; gbkey "Gene"; gene_biotype "protein_coding"; locus_tag "G4P62_004080"; note "LOC107377348";
CM025008.1	Genbank	transcript	28841758	28901598	.	-	.	gene_id "G4P62_004080"; transcript_id "gnl|WGS:JAAVVJ|G4P62_T006566"; gbkey "mRNA"; locus_tag "G4P62_004080"; note "transcript variant X2"; orig_protein_id "gnl|WGS:JAAVVJ|G4P62_P006566"; orig_transcript_id "gnl|WGS:JAAVVJ|G4P62_T006566"; product "insulin receptor substrate 1-B-like"; transcript_biotype "mRNA";
CM025008.1	Genbank	exon	28901338	28901598	.	-	.	gene_id "G4P62_004080"; transcript_id "gnl|WGS:JAAVVJ|G4P62_T006566"; locus_tag "G4P62_004080"; note "transcript variant X2"; orig_protein_id "gnl|WGS:JAAVVJ|G4P62_P006566"; orig_transcript_id "gnl|WGS:JAAVVJ|G4P62_T006566"; product "insulin receptor substrate 1-B-like"; transcript_biotype "mRNA"; exon_number "1";
CM025008.1	Genbank	exon	28900821	28901196	.	-	.	gene_id "G4P62_004080"; transcript_id "gnl|WGS:JAAVVJ|G4P62_T006566"; locus_tag "G4P62_004080"; note "transcript variant X2"; orig_protein_id "gnl|WGS:JAAVVJ|G4P62_P006566"; orig_transcript_id "gnl|WGS:JAAVVJ|G4P62_T006566"; product "insulin receptor substrate 1-B-like"; transcript_biotype "mRNA"; exon_number "2";
CM025008.1	Genbank	exon	28881610	28881911	.	-	.	gene_id "G4P62_004080"; transcript_id "gnl|WGS:JAAVVJ|G4P62_T006566"; locus_tag "G4P62_004080"; note "transcript variant X2"; orig_protein_id "gnl|WGS:JAAVVJ|G4P62_P006566"; orig_transcript_id "gnl|WGS:JAAVVJ|G4P62_T006566"; product "insulin receptor substrate 1-B-like"; transcript_biotype "mRNA"; exon_number "3";
CM025008.1	Genbank	exon	28876142	28879250	.	-	.	gene_id "G4P62_004080"; transcript_id "gnl|WGS:JAAVVJ|G4P62_T006566"; locus_tag "G4P62_004080"; note "transcript variant X2"; orig_protein_id "gnl|WGS:JAAVVJ|G4P62_P006566"; orig_transcript_id "gnl|WGS:JAAVVJ|G4P62_T006566"; product "insulin receptor substrate 1-B-like"; transcript_biotype "mRNA"; exon_number "4";
CM025008.1	Genbank	exon	28841758	28842110	.	-	.	gene_id "G4P62_004080"; transcript_id "gnl|WGS:JAAVVJ|G4P62_T006566"; locus_tag "G4P62_004080"; note "transcript variant X2"; orig_protein_id "gnl|WGS:JAAVVJ|G4P62_P006566"; orig_transcript_id "gnl|WGS:JAAVVJ|G4P62_T006566"; product "insulin receptor substrate 1-B-like"; transcript_biotype "mRNA"; exon_number "5";
CM025008.1	Genbank	CDS	28900821	28901181	.	-	0	gene_id "G4P62_004080"; transcript_id "gnl|WGS:JAAVVJ|G4P62_T006566"; gbkey "CDS"; locus_tag "G4P62_004080"; orig_transcript_id "gnl|WGS:JAAVVJ|G4P62_T006566"; product "transcript variant X2"; protein_id "KAF7230269.1"; exon_number "2";
CM025008.1	Genbank	CDS	28881610	28881911	.	-	2	gene_id "G4P62_004080"; transcript_id "gnl|WGS:JAAVVJ|G4P62_T006566"; gbkey "CDS"; locus_tag "G4P62_004080"; orig_transcript_id "gnl|WGS:JAAVVJ|G4P62_T006566"; product "transcript variant X2"; protein_id "KAF7230269.1"; exon_number "3";
CM025008.1	Genbank	CDS	28876142	28879250	.	-	0	gene_id "G4P62_004080"; transcript_id "gnl|WGS:JAAVVJ|G4P62_T006566"; gbkey "CDS"; locus_tag "G4P62_004080"; orig_transcript_id "gnl|WGS:JAAVVJ|G4P62_T006566"; product "transcript variant X2"; protein_id "KAF7230269.1"; exon_number "4";
CM025008.1	Genbank	CDS	28842106	28842110	.	-	2	gene_id "G4P62_004080"; transcript_id "gnl|WGS:JAAVVJ|G4P62_T006566"; gbkey "CDS"; locus_tag "G4P62_004080"; orig_transcript_id "gnl|WGS:JAAVVJ|G4P62_T006566"; product "transcript variant X2"; protein_id "KAF7230269.1"; exon_number "5";
CM025008.1	Genbank	start_codon	28901179	28901181	.	-	0	gene_id "G4P62_004080"; transcript_id "gnl|WGS:JAAVVJ|G4P62_T006566"; gbkey "CDS"; locus_tag "G4P62_004080"; orig_transcript_id "gnl|WGS:JAAVVJ|G4P62_T006566"; product "transcript variant X2"; protein_id "KAF7230269.1"; exon_number "2";
CM025008.1	Genbank	stop_codon	28842103	28842105	.	-	0	gene_id "G4P62_004080"; transcript_id "gnl|WGS:JAAVVJ|G4P62_T006566"; gbkey "CDS"; locus_tag "G4P62_004080"; orig_transcript_id "gnl|WGS:JAAVVJ|G4P62_T006566"; product "transcript variant X2"; protein_id "KAF7230269.1"; exon_number "5";
CM025008.1	Genbank	transcript	28841758	28901598	.	-	.	gene_id "G4P62_004080"; transcript_id "gnl|WGS:JAAVVJ|G4P62_T006567"; gbkey "mRNA"; locus_tag "G4P62_004080"; note "transcript variant X1"; orig_protein_id "gnl|WGS:JAAVVJ|G4P62_P006567"; orig_transcript_id "gnl|WGS:JAAVVJ|G4P62_T006567"; product "insulin receptor substrate 1-B-like"; transcript_biotype "mRNA";
CM025008.1	Genbank	exon	28900821	28901598	.	-	.	gene_id "G4P62_004080"; transcript_id "gnl|WGS:JAAVVJ|G4P62_T006567"; locus_tag "G4P62_004080"; note "transcript variant X1"; orig_protein_id "gnl|WGS:JAAVVJ|G4P62_P006567"; orig_transcript_id "gnl|WGS:JAAVVJ|G4P62_T006567"; product "insulin receptor substrate 1-B-like"; transcript_biotype "mRNA"; exon_number "1";
CM025008.1	Genbank	exon	28881610	28881911	.	-	.	gene_id "G4P62_004080"; transcript_id "gnl|WGS:JAAVVJ|G4P62_T006567"; locus_tag "G4P62_004080"; note "transcript variant X1"; orig_protein_id "gnl|WGS:JAAVVJ|G4P62_P006567"; orig_transcript_id "gnl|WGS:JAAVVJ|G4P62_T006567"; product "insulin receptor substrate 1-B-like"; transcript_biotype "mRNA"; exon_number "2";
CM025008.1	Genbank	exon	28876142	28879250	.	-	.	gene_id "G4P62_004080"; transcript_id "gnl|WGS:JAAVVJ|G4P62_T006567"; locus_tag "G4P62_004080"; note "transcript variant X1"; orig_protein_id "gnl|WGS:JAAVVJ|G4P62_P006567"; orig_transcript_id "gnl|WGS:JAAVVJ|G4P62_T006567"; product "insulin receptor substrate 1-B-like"; transcript_biotype "mRNA"; exon_number "3";
CM025008.1	Genbank	exon	28841758	28842110	.	-	.	gene_id "G4P62_004080"; transcript_id "gnl|WGS:JAAVVJ|G4P62_T006567"; locus_tag "G4P62_004080"; note "transcript variant X1"; orig_protein_id "gnl|WGS:JAAVVJ|G4P62_P006567"; orig_transcript_id "gnl|WGS:JAAVVJ|G4P62_T006567"; product "insulin receptor substrate 1-B-like"; transcript_biotype "mRNA"; exon_number "4";
CM025008.1	Genbank	CDS	28900821	28901181	.	-	0	gene_id "G4P62_004080"; transcript_id "gnl|WGS:JAAVVJ|G4P62_T006567"; gbkey "CDS"; locus_tag "G4P62_004080"; orig_transcript_id "gnl|WGS:JAAVVJ|G4P62_T006567"; product "transcript variant X1"; protein_id "KAF7230270.1"; exon_number "1";
CM025008.1	Genbank	CDS	28881610	28881911	.	-	2	gene_id "G4P62_004080"; transcript_id "gnl|WGS:JAAVVJ|G4P62_T006567"; gbkey "CDS"; locus_tag "G4P62_004080"; orig_transcript_id "gnl|WGS:JAAVVJ|G4P62_T006567"; product "transcript variant X1"; protein_id "KAF7230270.1"; exon_number "2";
CM025008.1	Genbank	CDS	28876142	28879250	.	-	0	gene_id "G4P62_004080"; transcript_id "gnl|WGS:JAAVVJ|G4P62_T006567"; gbkey "CDS"; locus_tag "G4P62_004080"; orig_transcript_id "gnl|WGS:JAAVVJ|G4P62_T006567"; product "transcript variant X1"; protein_id "KAF7230270.1"; exon_number "3";
CM025008.1	Genbank	CDS	28842106	28842110	.	-	2	gene_id "G4P62_004080"; transcript_id "gnl|WGS:JAAVVJ|G4P62_T006567"; gbkey "CDS"; locus_tag "G4P62_004080"; orig_transcript_id "gnl|WGS:JAAVVJ|G4P62_T006567"; product "transcript variant X1"; protein_id "KAF7230270.1"; exon_number "4";
CM025008.1	Genbank	start_codon	28901179	28901181	.	-	0	gene_id "G4P62_004080"; transcript_id "gnl|WGS:JAAVVJ|G4P62_T006567"; gbkey "CDS"; locus_tag "G4P62_004080"; orig_transcript_id "gnl|WGS:JAAVVJ|G4P62_T006567"; product "transcript variant X1"; protein_id "KAF7230270.1"; exon_number "1";
CM025008.1	Genbank	stop_codon	28842103	28842105	.	-	0	gene_id "G4P62_004080"; transcript_id "gnl|WGS:JAAVVJ|G4P62_T006567"; gbkey "CDS"; locus_tag "G4P62_004080"; orig_transcript_id "gnl|WGS:JAAVVJ|G4P62_T006567"; product "transcript variant X1"; protein_id "KAF7230270.1"; exon_number "4";
CM025008.1	Genbank	gene	28909636	28944897	.	-	.	gene_id "G4P62_004081"; transcript_id ""; description "arf-GAP domain and FG repeat-containing protein"; gbkey "Gene"; gene_biotype "protein_coding"; locus_tag "G4P62_004081"; note "LOC107377349";
CM025008.1	Genbank	transcript	28909636	28944897	.	-	.	gene_id "G4P62_004081"; transcript_id "gnl|WGS:JAAVVJ|G4P62_T006568"; gbkey "mRNA"; locus_tag "G4P62_004081"; note "transcript variant X4"; orig_protein_id "gnl|WGS:JAAVVJ|G4P62_P006568"; orig_transcript_id "gnl|WGS:JAAVVJ|G4P62_T006568"; product "arf-GAP domain and FG repeat-containing protein 2-like"; transcript_biotype "mRNA";
CM025008.1	Genbank	exon	28944815	28944897	.	-	.	gene_id "G4P62_004081"; transcript_id "gnl|WGS:JAAVVJ|G4P62_T006568"; locus_tag "G4P62_004081"; note "transcript variant X4"; orig_protein_id "gnl|WGS:JAAVVJ|G4P62_P006568"; orig_transcript_id "gnl|WGS:JAAVVJ|G4P62_T006568"; product "arf-GAP domain and FG repeat-containing protein 2-like"; transcript_biotype "mRNA"; exon_number "1";
CM025008.1	Genbank	exon	28943231	28943479	.	-	.	gene_id "G4P62_004081"; transcript_id "gnl|WGS:JAAVVJ|G4P62_T006568"; locus_tag "G4P62_004081"; note "transcript variant X4"; orig_protein_id "gnl|WGS:JAAVVJ|G4P62_P006568"; orig_transcript_id "gnl|WGS:JAAVVJ|G4P62_T006568"; product "arf-GAP domain and FG repeat-containing protein 2-like"; transcript_biotype "mRNA"; exon_number "2";
CM025008.1	Genbank	exon	28942493	28942586	.	-	.	gene_id "G4P62_004081"; transcript_id "gnl|WGS:JAAVVJ|G4P62_T006568"; locus_tag "G4P62_004081"; note "transcript variant X4"; orig_protein_id "gnl|WGS:JAAVVJ|G4P62_P006568"; orig_transcript_id "gnl|WGS:JAAVVJ|G4P62_T006568"; product "arf-GAP domain and FG repeat-containing protein 2-like"; transcript_biotype "mRNA"; exon_number "3";
CM025008.1	Genbank	exon	28928730	28928845	.	-	.	gene_id "G4P62_004081"; transcript_id "gnl|WGS:JAAVVJ|G4P62_T006568"; locus_tag "G4P62_004081"; note "transcript variant X4"; orig_protein_id "gnl|WGS:JAAVVJ|G4P62_P006568"; orig_transcript_id "gnl|WGS:JAAVVJ|G4P62_T006568"; product "arf-GAP domain and FG repeat-containing protein 2-like"; transcript_biotype "mRNA"; exon_number "4";
CM025008.1	Genbank	exon	28924049	28924193	.	-	.	gene_id "G4P62_004081"; transcript_id "gnl|WGS:JAAVVJ|G4P62_T006568"; locus_tag "G4P62_004081"; note "transcript variant X4"; orig_protein_id "gnl|WGS:JAAVVJ|G4P62_P006568"; orig_transcript_id "gnl|WGS:JAAVVJ|G4P62_T006568"; product "arf-GAP domain and FG repeat-containing protein 2-like"; transcript_biotype "mRNA"; exon_number "5";
CM025008.1	Genbank	exon	28923613	28923733	.	-	.	gene_id "G4P62_004081"; transcript_id "gnl|WGS:JAAVVJ|G4P62_T006568"; locus_tag "G4P62_004081"; note "transcript variant X4"; orig_protein_id "gnl|WGS:JAAVVJ|G4P62_P006568"; orig_transcript_id "gnl|WGS:JAAVVJ|G4P62_T006568"; product "arf-GAP domain and FG repeat-containing protein 2-like"; transcript_biotype "mRNA"; exon_number "6";
CM025008.1	Genbank	exon	28923432	28923536	.	-	.	gene_id "G4P62_004081"; transcript_id "gnl|WGS:JAAVVJ|G4P62_T006568"; locus_tag "G4P62_004081"; note "transcript variant X4"; orig_protein_id "gnl|WGS:JAAVVJ|G4P62_P006568"; orig_transcript_id "gnl|WGS:JAAVVJ|G4P62_T006568"; product "arf-GAP domain and FG repeat-containing protein 2-like"; transcript_biotype "mRNA"; exon_number "7";
CM025008.1	Genbank	exon	28914736	28914975	.	-	.	gene_id "G4P62_004081"; transcript_id "gnl|WGS:JAAVVJ|G4P62_T006568"; locus_tag "G4P62_004081"; note "transcript variant X4"; orig_protein_id "gnl|WGS:JAAVVJ|G4P62_P006568"; orig_transcript_id "gnl|WGS:JAAVVJ|G4P62_T006568"; product "arf-GAP domain and FG repeat-containing protein 2-like"; transcript_biotype "mRNA"; exon_number "8";
CM025008.1	Genbank	exon	28913549	28913621	.	-	.	gene_id "G4P62_004081"; transcript_id "gnl|WGS:JAAVVJ|G4P62_T006568"; locus_tag "G4P62_004081"; note "transcript variant X4"; orig_protein_id "gnl|WGS:JAAVVJ|G4P62_P006568"; orig_transcript_id "gnl|WGS:JAAVVJ|G4P62_T006568"; product "arf-GAP domain and FG repeat-containing protein 2-like"; transcript_biotype "mRNA"; exon_number "9";
CM025008.1	Genbank	exon	28913405	28913448	.	-	.	gene_id "G4P62_004081"; transcript_id "gnl|WGS:JAAVVJ|G4P62_T006568"; locus_tag "G4P62_004081"; note "transcript variant X4"; orig_protein_id "gnl|WGS:JAAVVJ|G4P62_P006568"; orig_transcript_id "gnl|WGS:JAAVVJ|G4P62_T006568"; product "arf-GAP domain and FG repeat-containing protein 2-like"; transcript_biotype "mRNA"; exon_number "10";
CM025008.1	Genbank	exon	28913139	28913219	.	-	.	gene_id "G4P62_004081"; transcript_id "gnl|WGS:JAAVVJ|G4P62_T006568"; locus_tag "G4P62_004081"; note "transcript variant X4"; orig_protein_id "gnl|WGS:JAAVVJ|G4P62_P006568"; orig_transcript_id "gnl|WGS:JAAVVJ|G4P62_T006568"; product "arf-GAP domain and FG repeat-containing protein 2-like"; transcript_biotype "mRNA"; exon_number "11";
CM025008.1	Genbank	exon	28910903	28911022	.	-	.	gene_id "G4P62_004081"; transcript_id "gnl|WGS:JAAVVJ|G4P62_T006568"; locus_tag "G4P62_004081"; note "transcript variant X4"; orig_protein_id "gnl|WGS:JAAVVJ|G4P62_P006568"; orig_transcript_id "gnl|WGS:JAAVVJ|G4P62_T006568"; product "arf-GAP domain and FG repeat-containing protein 2-like"; transcript_biotype "mRNA"; exon_number "12";
CM025008.1	Genbank	exon	28909810	28909880	.	-	.	gene_id "G4P62_004081"; transcript_id "gnl|WGS:JAAVVJ|G4P62_T006568"; locus_tag "G4P62_004081"; note "transcript variant X4"; orig_protein_id "gnl|WGS:JAAVVJ|G4P62_P006568"; orig_transcript_id "gnl|WGS:JAAVVJ|G4P62_T006568"; product "arf-GAP domain and FG repeat-containing protein 2-like"; transcript_biotype "mRNA"; exon_number "13";
CM025008.1	Genbank	exon	28909636	28909685	.	-	.	gene_id "G4P62_004081"; transcript_id "gnl|WGS:JAAVVJ|G4P62_T006568"; locus_tag "G4P62_004081"; note "transcript variant X4"; orig_protein_id "gnl|WGS:JAAVVJ|G4P62_P006568"; orig_transcript_id "gnl|WGS:JAAVVJ|G4P62_T006568"; product "arf-GAP domain and FG repeat-containing protein 2-like"; transcript_biotype "mRNA"; exon_number "14";
CM025008.1	Genbank	CDS	28943231	28943397	.	-	0	gene_id "G4P62_004081"; transcript_id "gnl|WGS:JAAVVJ|G4P62_T006568"; gbkey "CDS"; locus_tag "G4P62_004081"; orig_transcript_id "gnl|WGS:JAAVVJ|G4P62_T006568"; product "transcript variant X4"; protein_id "KAF7230271.1"; exon_number "2";
CM025008.1	Genbank	CDS	28942493	28942586	.	-	1	gene_id "G4P62_004081"; transcript_id "gnl|WGS:JAAVVJ|G4P62_T006568"; gbkey "CDS"; locus_tag "G4P62_004081"; orig_transcript_id "gnl|WGS:JAAVVJ|G4P62_T006568"; product "transcript variant X4"; protein_id "KAF7230271.1"; exon_number "3";
CM025008.1	Genbank	CDS	28928730	28928845	.	-	0	gene_id "G4P62_004081"; transcript_id "gnl|WGS:JAAVVJ|G4P62_T006568"; gbkey "CDS"; locus_tag "G4P62_004081"; orig_transcript_id "gnl|WGS:JAAVVJ|G4P62_T006568"; product "transcript variant X4"; protein_id "KAF7230271.1"; exon_number "4";
CM025008.1	Genbank	CDS	28924049	28924193	.	-	1	gene_id "G4P62_004081"; transcript_id "gnl|WGS:JAAVVJ|G4P62_T006568"; gbkey "CDS"; locus_tag "G4P62_004081"; orig_transcript_id "gnl|WGS:JAAVVJ|G4P62_T006568"; product "transcript variant X4"; protein_id "KAF7230271.1"; exon_number "5";
CM025008.1	Genbank	CDS	28923613	28923733	.	-	0	gene_id "G4P62_004081"; transcript_id "gnl|WGS:JAAVVJ|G4P62_T006568"; gbkey "CDS"; locus_tag "G4P62_004081"; orig_transcript_id "gnl|WGS:JAAVVJ|G4P62_T006568"; product "transcript variant X4"; protein_id "KAF7230271.1"; exon_number "6";
CM025008.1	Genbank	CDS	28923432	28923536	.	-	2	gene_id "G4P62_004081"; transcript_id "gnl|WGS:JAAVVJ|G4P62_T006568"; gbkey "CDS"; locus_tag "G4P62_004081"; orig_transcript_id "gnl|WGS:JAAVVJ|G4P62_T006568"; product "transcript variant X4"; protein_id "KAF7230271.1"; exon_number "7";
CM025008.1	Genbank	CDS	28914736	28914975	.	-	2	gene_id "G4P62_004081"; transcript_id "gnl|WGS:JAAVVJ|G4P62_T006568"; gbkey "CDS"; locus_tag "G4P62_004081"; orig_transcript_id "gnl|WGS:JAAVVJ|G4P62_T006568"; product "transcript variant X4"; protein_id "KAF7230271.1"; exon_number "8";
CM025008.1	Genbank	CDS	28913549	28913621	.	-	2	gene_id "G4P62_004081"; transcript_id "gnl|WGS:JAAVVJ|G4P62_T006568"; gbkey "CDS"; locus_tag "G4P62_004081"; orig_transcript_id "gnl|WGS:JAAVVJ|G4P62_T006568"; product "transcript variant X4"; protein_id "KAF7230271.1"; exon_number "9";
CM025008.1	Genbank	CDS	28913405	28913448	.	-	1	gene_id "G4P62_004081"; transcript_id "gnl|WGS:JAAVVJ|G4P62_T006568"; gbkey "CDS"; locus_tag "G4P62_004081"; orig_transcript_id "gnl|WGS:JAAVVJ|G4P62_T006568"; product "transcript variant X4"; protein_id "KAF7230271.1"; exon_number "10";
CM025008.1	Genbank	CDS	28913139	28913219	.	-	2	gene_id "G4P62_004081"; transcript_id "gnl|WGS:JAAVVJ|G4P62_T006568"; gbkey "CDS"; locus_tag "G4P62_004081"; orig_transcript_id "gnl|WGS:JAAVVJ|G4P62_T006568"; product "transcript variant X4"; protein_id "KAF7230271.1"; exon_number "11";
CM025008.1	Genbank	CDS	28910903	28911022	.	-	2	gene_id "G4P62_004081"; transcript_id "gnl|WGS:JAAVVJ|G4P62_T006568"; gbkey "CDS"; locus_tag "G4P62_004081"; orig_transcript_id "gnl|WGS:JAAVVJ|G4P62_T006568"; product "transcript variant X4"; protein_id "KAF7230271.1"; exon_number "12";
CM025008.1	Genbank	CDS	28909810	28909880	.	-	2	gene_id "G4P62_004081"; transcript_id "gnl|WGS:JAAVVJ|G4P62_T006568"; gbkey "CDS"; locus_tag "G4P62_004081"; orig_transcript_id "gnl|WGS:JAAVVJ|G4P62_T006568"; product "transcript variant X4"; protein_id "KAF7230271.1"; exon_number "13";
CM025008.1	Genbank	CDS	28909641	28909685	.	-	0	gene_id "G4P62_004081"; transcript_id "gnl|WGS:JAAVVJ|G4P62_T006568"; gbkey "CDS"; locus_tag "G4P62_004081"; orig_transcript_id "gnl|WGS:JAAVVJ|G4P62_T006568"; product "transcript variant X4"; protein_id "KAF7230271.1"; exon_number "14";
CM025008.1	Genbank	start_codon	28943395	28943397	.	-	0	gene_id "G4P62_004081"; transcript_id "gnl|WGS:JAAVVJ|G4P62_T006568"; gbkey "CDS"; locus_tag "G4P62_004081"; orig_transcript_id "gnl|WGS:JAAVVJ|G4P62_T006568"; product "transcript variant X4"; protein_id "KAF7230271.1"; exon_number "2";
CM025008.1	Genbank	stop_codon	28909638	28909640	.	-	0	gene_id "G4P62_004081"; transcript_id "gnl|WGS:JAAVVJ|G4P62_T006568"; gbkey "CDS"; locus_tag "G4P62_004081"; orig_transcript_id "gnl|WGS:JAAVVJ|G4P62_T006568"; product "transcript variant X4"; protein_id "KAF7230271.1"; exon_number "14";
CM025008.1	Genbank	transcript	28909636	28944897	.	-	.	gene_id "G4P62_004081"; transcript_id "gnl|WGS:JAAVVJ|G4P62_T006569"; gbkey "mRNA"; locus_tag "G4P62_004081"; note "transcript variant X3"; orig_protein_id "gnl|WGS:JAAVVJ|G4P62_P006569"; orig_transcript_id "gnl|WGS:JAAVVJ|G4P62_T006569"; product "arf-GAP domain and FG repeat-containing protein 2-like"; transcript_biotype "mRNA";
CM025008.1	Genbank	exon	28944815	28944897	.	-	.	gene_id "G4P62_004081"; transcript_id "gnl|WGS:JAAVVJ|G4P62_T006569"; locus_tag "G4P62_004081"; note "transcript variant X3"; orig_protein_id "gnl|WGS:JAAVVJ|G4P62_P006569"; orig_transcript_id "gnl|WGS:JAAVVJ|G4P62_T006569"; product "arf-GAP domain and FG repeat-containing protein 2-like"; transcript_biotype "mRNA"; exon_number "1";
CM025008.1	Genbank	exon	28943231	28943479	.	-	.	gene_id "G4P62_004081"; transcript_id "gnl|WGS:JAAVVJ|G4P62_T006569"; locus_tag "G4P62_004081"; note "transcript variant X3"; orig_protein_id "gnl|WGS:JAAVVJ|G4P62_P006569"; orig_transcript_id "gnl|WGS:JAAVVJ|G4P62_T006569"; product "arf-GAP domain and FG repeat-containing protein 2-like"; transcript_biotype "mRNA"; exon_number "2";
CM025008.1	Genbank	exon	28942493	28942586	.	-	.	gene_id "G4P62_004081"; transcript_id "gnl|WGS:JAAVVJ|G4P62_T006569"; locus_tag "G4P62_004081"; note "transcript variant X3"; orig_protein_id "gnl|WGS:JAAVVJ|G4P62_P006569"; orig_transcript_id "gnl|WGS:JAAVVJ|G4P62_T006569"; product "arf-GAP domain and FG repeat-containing protein 2-like"; transcript_biotype "mRNA"; exon_number "3";
CM025008.1	Genbank	exon	28928730	28928845	.	-	.	gene_id "G4P62_004081"; transcript_id "gnl|WGS:JAAVVJ|G4P62_T006569"; locus_tag "G4P62_004081"; note "transcript variant X3"; orig_protein_id "gnl|WGS:JAAVVJ|G4P62_P006569"; orig_transcript_id "gnl|WGS:JAAVVJ|G4P62_T006569"; product "arf-GAP domain and FG repeat-containing protein 2-like"; transcript_biotype "mRNA"; exon_number "4";
CM025008.1	Genbank	exon	28924049	28924193	.	-	.	gene_id "G4P62_004081"; transcript_id "gnl|WGS:JAAVVJ|G4P62_T006569"; locus_tag "G4P62_004081"; note "transcript variant X3"; orig_protein_id "gnl|WGS:JAAVVJ|G4P62_P006569"; orig_transcript_id "gnl|WGS:JAAVVJ|G4P62_T006569"; product "arf-GAP domain and FG repeat-containing protein 2-like"; transcript_biotype "mRNA"; exon_number "5";
CM025008.1	Genbank	exon	28923613	28923733	.	-	.	gene_id "G4P62_004081"; transcript_id "gnl|WGS:JAAVVJ|G4P62_T006569"; locus_tag "G4P62_004081"; note "transcript variant X3"; orig_protein_id "gnl|WGS:JAAVVJ|G4P62_P006569"; orig_transcript_id "gnl|WGS:JAAVVJ|G4P62_T006569"; product "arf-GAP domain and FG repeat-containing protein 2-like"; transcript_biotype "mRNA"; exon_number "6";
CM025008.1	Genbank	exon	28923432	28923536	.	-	.	gene_id "G4P62_004081"; transcript_id "gnl|WGS:JAAVVJ|G4P62_T006569"; locus_tag "G4P62_004081"; note "transcript variant X3"; orig_protein_id "gnl|WGS:JAAVVJ|G4P62_P006569"; orig_transcript_id "gnl|WGS:JAAVVJ|G4P62_T006569"; product "arf-GAP domain and FG repeat-containing protein 2-like"; transcript_biotype "mRNA"; exon_number "7";
CM025008.1	Genbank	exon	28914703	28914975	.	-	.	gene_id "G4P62_004081"; transcript_id "gnl|WGS:JAAVVJ|G4P62_T006569"; locus_tag "G4P62_004081"; note "transcript variant X3"; orig_protein_id "gnl|WGS:JAAVVJ|G4P62_P006569"; orig_transcript_id "gnl|WGS:JAAVVJ|G4P62_T006569"; product "arf-GAP domain and FG repeat-containing protein 2-like"; transcript_biotype "mRNA"; exon_number "8";
CM025008.1	Genbank	exon	28913549	28913621	.	-	.	gene_id "G4P62_004081"; transcript_id "gnl|WGS:JAAVVJ|G4P62_T006569"; locus_tag "G4P62_004081"; note "transcript variant X3"; orig_protein_id "gnl|WGS:JAAVVJ|G4P62_P006569"; orig_transcript_id "gnl|WGS:JAAVVJ|G4P62_T006569"; product "arf-GAP domain and FG repeat-containing protein 2-like"; transcript_biotype "mRNA"; exon_number "9";
CM025008.1	Genbank	exon	28913405	28913448	.	-	.	gene_id "G4P62_004081"; transcript_id "gnl|WGS:JAAVVJ|G4P62_T006569"; locus_tag "G4P62_004081"; note "transcript variant X3"; orig_protein_id "gnl|WGS:JAAVVJ|G4P62_P006569"; orig_transcript_id "gnl|WGS:JAAVVJ|G4P62_T006569"; product "arf-GAP domain and FG repeat-containing protein 2-like"; transcript_biotype "mRNA"; exon_number "10";
CM025008.1	Genbank	exon	28913139	28913219	.	-	.	gene_id "G4P62_004081"; transcript_id "gnl|WGS:JAAVVJ|G4P62_T006569"; locus_tag "G4P62_004081"; note "transcript variant X3"; orig_protein_id "gnl|WGS:JAAVVJ|G4P62_P006569"; orig_transcript_id "gnl|WGS:JAAVVJ|G4P62_T006569"; product "arf-GAP domain and FG repeat-containing protein 2-like"; transcript_biotype "mRNA"; exon_number "11";
CM025008.1	Genbank	exon	28910903	28911022	.	-	.	gene_id "G4P62_004081"; transcript_id "gnl|WGS:JAAVVJ|G4P62_T006569"; locus_tag "G4P62_004081"; note "transcript variant X3"; orig_protein_id "gnl|WGS:JAAVVJ|G4P62_P006569"; orig_transcript_id "gnl|WGS:JAAVVJ|G4P62_T006569"; product "arf-GAP domain and FG repeat-containing protein 2-like"; transcript_biotype "mRNA"; exon_number "12";
CM025008.1	Genbank	exon	28909810	28909880	.	-	.	gene_id "G4P62_004081"; transcript_id "gnl|WGS:JAAVVJ|G4P62_T006569"; locus_tag "G4P62_004081"; note "transcript variant X3"; orig_protein_id "gnl|WGS:JAAVVJ|G4P62_P006569"; orig_transcript_id "gnl|WGS:JAAVVJ|G4P62_T006569"; product "arf-GAP domain and FG repeat-containing protein 2-like"; transcript_biotype "mRNA"; exon_number "13";
CM025008.1	Genbank	exon	28909636	28909685	.	-	.	gene_id "G4P62_004081"; transcript_id "gnl|WGS:JAAVVJ|G4P62_T006569"; locus_tag "G4P62_004081"; note "transcript variant X3"; orig_protein_id "gnl|WGS:JAAVVJ|G4P62_P006569"; orig_transcript_id "gnl|WGS:JAAVVJ|G4P62_T006569"; product "arf-GAP domain and FG repeat-containing protein 2-like"; transcript_biotype "mRNA"; exon_number "14";
CM025008.1	Genbank	CDS	28943231	28943397	.	-	0	gene_id "G4P62_004081"; transcript_id "gnl|WGS:JAAVVJ|G4P62_T006569"; gbkey "CDS"; locus_tag "G4P62_004081"; orig_transcript_id "gnl|WGS:JAAVVJ|G4P62_T006569"; product "transcript variant X3"; protein_id "KAF7230272.1"; exon_number "2";
CM025008.1	Genbank	CDS	28942493	28942586	.	-	1	gene_id "G4P62_004081"; transcript_id "gnl|WGS:JAAVVJ|G4P62_T006569"; gbkey "CDS"; locus_tag "G4P62_004081"; orig_transcript_id "gnl|WGS:JAAVVJ|G4P62_T006569"; product "transcript variant X3"; protein_id "KAF7230272.1"; exon_number "3";
CM025008.1	Genbank	CDS	28928730	28928845	.	-	0	gene_id "G4P62_004081"; transcript_id "gnl|WGS:JAAVVJ|G4P62_T006569"; gbkey "CDS"; locus_tag "G4P62_004081"; orig_transcript_id "gnl|WGS:JAAVVJ|G4P62_T006569"; product "transcript variant X3"; protein_id "KAF7230272.1"; exon_number "4";
CM025008.1	Genbank	CDS	28924049	28924193	.	-	1	gene_id "G4P62_004081"; transcript_id "gnl|WGS:JAAVVJ|G4P62_T006569"; gbkey "CDS"; locus_tag "G4P62_004081"; orig_transcript_id "gnl|WGS:JAAVVJ|G4P62_T006569"; product "transcript variant X3"; protein_id "KAF7230272.1"; exon_number "5";
CM025008.1	Genbank	CDS	28923613	28923733	.	-	0	gene_id "G4P62_004081"; transcript_id "gnl|WGS:JAAVVJ|G4P62_T006569"; gbkey "CDS"; locus_tag "G4P62_004081"; orig_transcript_id "gnl|WGS:JAAVVJ|G4P62_T006569"; product "transcript variant X3"; protein_id "KAF7230272.1"; exon_number "6";
CM025008.1	Genbank	CDS	28923432	28923536	.	-	2	gene_id "G4P62_004081"; transcript_id "gnl|WGS:JAAVVJ|G4P62_T006569"; gbkey "CDS"; locus_tag "G4P62_004081"; orig_transcript_id "gnl|WGS:JAAVVJ|G4P62_T006569"; product "transcript variant X3"; protein_id "KAF7230272.1"; exon_number "7";
CM025008.1	Genbank	CDS	28914703	28914975	.	-	2	gene_id "G4P62_004081"; transcript_id "gnl|WGS:JAAVVJ|G4P62_T006569"; gbkey "CDS"; locus_tag "G4P62_004081"; orig_transcript_id "gnl|WGS:JAAVVJ|G4P62_T006569"; product "transcript variant X3"; protein_id "KAF7230272.1"; exon_number "8";
CM025008.1	Genbank	CDS	28913549	28913621	.	-	2	gene_id "G4P62_004081"; transcript_id "gnl|WGS:JAAVVJ|G4P62_T006569"; gbkey "CDS"; locus_tag "G4P62_004081"; orig_transcript_id "gnl|WGS:JAAVVJ|G4P62_T006569"; product "transcript variant X3"; protein_id "KAF7230272.1"; exon_number "9";
CM025008.1	Genbank	CDS	28913405	28913448	.	-	1	gene_id "G4P62_004081"; transcript_id "gnl|WGS:JAAVVJ|G4P62_T006569"; gbkey "CDS"; locus_tag "G4P62_004081"; orig_transcript_id "gnl|WGS:JAAVVJ|G4P62_T006569"; product "transcript variant X3"; protein_id "KAF7230272.1"; exon_number "10";
CM025008.1	Genbank	CDS	28913139	28913219	.	-	2	gene_id "G4P62_004081"; transcript_id "gnl|WGS:JAAVVJ|G4P62_T006569"; gbkey "CDS"; locus_tag "G4P62_004081"; orig_transcript_id "gnl|WGS:JAAVVJ|G4P62_T006569"; product "transcript variant X3"; protein_id "KAF7230272.1"; exon_number "11";
CM025008.1	Genbank	CDS	28910903	28911022	.	-	2	gene_id "G4P62_004081"; transcript_id "gnl|WGS:JAAVVJ|G4P62_T006569"; gbkey "CDS"; locus_tag "G4P62_004081"; orig_transcript_id "gnl|WGS:JAAVVJ|G4P62_T006569"; product "transcript variant X3"; protein_id "KAF7230272.1"; exon_number "12";
CM025008.1	Genbank	CDS	28909810	28909880	.	-	2	gene_id "G4P62_004081"; transcript_id "gnl|WGS:JAAVVJ|G4P62_T006569"; gbkey "CDS"; locus_tag "G4P62_004081"; orig_transcript_id "gnl|WGS:JAAVVJ|G4P62_T006569"; product "transcript variant X3"; protein_id "KAF7230272.1"; exon_number "13";
CM025008.1	Genbank	CDS	28909641	28909685	.	-	0	gene_id "G4P62_004081"; transcript_id "gnl|WGS:JAAVVJ|G4P62_T006569"; gbkey "CDS"; locus_tag "G4P62_004081"; orig_transcript_id "gnl|WGS:JAAVVJ|G4P62_T006569"; product "transcript variant X3"; protein_id "KAF7230272.1"; exon_number "14";
CM025008.1	Genbank	start_codon	28943395	28943397	.	-	0	gene_id "G4P62_004081"; transcript_id "gnl|WGS:JAAVVJ|G4P62_T006569"; gbkey "CDS"; locus_tag "G4P62_004081"; orig_transcript_id "gnl|WGS:JAAVVJ|G4P62_T006569"; product "transcript variant X3"; protein_id "KAF7230272.1"; exon_number "2";
CM025008.1	Genbank	stop_codon	28909638	28909640	.	-	0	gene_id "G4P62_004081"; transcript_id "gnl|WGS:JAAVVJ|G4P62_T006569"; gbkey "CDS"; locus_tag "G4P62_004081"; orig_transcript_id "gnl|WGS:JAAVVJ|G4P62_T006569"; product "transcript variant X3"; protein_id "KAF7230272.1"; exon_number "14";
CM025008.1	Genbank	transcript	28909636	28944897	.	-	.	gene_id "G4P62_004081"; transcript_id "gnl|WGS:JAAVVJ|G4P62_T006570"; gbkey "mRNA"; locus_tag "G4P62_004081"; note "transcript variant X2"; orig_protein_id "gnl|WGS:JAAVVJ|G4P62_P006570"; orig_transcript_id "gnl|WGS:JAAVVJ|G4P62_T006570"; product "arf-GAP domain and FG repeat-containing protein 2-like"; transcript_biotype "mRNA";
CM025008.1	Genbank	exon	28944815	28944897	.	-	.	gene_id "G4P62_004081"; transcript_id "gnl|WGS:JAAVVJ|G4P62_T006570"; locus_tag "G4P62_004081"; note "transcript variant X2"; orig_protein_id "gnl|WGS:JAAVVJ|G4P62_P006570"; orig_transcript_id "gnl|WGS:JAAVVJ|G4P62_T006570"; product "arf-GAP domain and FG repeat-containing protein 2-like"; transcript_biotype "mRNA"; exon_number "1";
CM025008.1	Genbank	exon	28943231	28943479	.	-	.	gene_id "G4P62_004081"; transcript_id "gnl|WGS:JAAVVJ|G4P62_T006570"; locus_tag "G4P62_004081"; note "transcript variant X2"; orig_protein_id "gnl|WGS:JAAVVJ|G4P62_P006570"; orig_transcript_id "gnl|WGS:JAAVVJ|G4P62_T006570"; product "arf-GAP domain and FG repeat-containing protein 2-like"; transcript_biotype "mRNA"; exon_number "2";
CM025008.1	Genbank	exon	28942493	28942586	.	-	.	gene_id "G4P62_004081"; transcript_id "gnl|WGS:JAAVVJ|G4P62_T006570"; locus_tag "G4P62_004081"; note "transcript variant X2"; orig_protein_id "gnl|WGS:JAAVVJ|G4P62_P006570"; orig_transcript_id "gnl|WGS:JAAVVJ|G4P62_T006570"; product "arf-GAP domain and FG repeat-containing protein 2-like"; transcript_biotype "mRNA"; exon_number "3";
CM025008.1	Genbank	exon	28928730	28928845	.	-	.	gene_id "G4P62_004081"; transcript_id "gnl|WGS:JAAVVJ|G4P62_T006570"; locus_tag "G4P62_004081"; note "transcript variant X2"; orig_protein_id "gnl|WGS:JAAVVJ|G4P62_P006570"; orig_transcript_id "gnl|WGS:JAAVVJ|G4P62_T006570"; product "arf-GAP domain and FG repeat-containing protein 2-like"; transcript_biotype "mRNA"; exon_number "4";
CM025008.1	Genbank	exon	28924049	28924193	.	-	.	gene_id "G4P62_004081"; transcript_id "gnl|WGS:JAAVVJ|G4P62_T006570"; locus_tag "G4P62_004081"; note "transcript variant X2"; orig_protein_id "gnl|WGS:JAAVVJ|G4P62_P006570"; orig_transcript_id "gnl|WGS:JAAVVJ|G4P62_T006570"; product "arf-GAP domain and FG repeat-containing protein 2-like"; transcript_biotype "mRNA"; exon_number "5";
CM025008.1	Genbank	exon	28923613	28923733	.	-	.	gene_id "G4P62_004081"; transcript_id "gnl|WGS:JAAVVJ|G4P62_T006570"; locus_tag "G4P62_004081"; note "transcript variant X2"; orig_protein_id "gnl|WGS:JAAVVJ|G4P62_P006570"; orig_transcript_id "gnl|WGS:JAAVVJ|G4P62_T006570"; product "arf-GAP domain and FG repeat-containing protein 2-like"; transcript_biotype "mRNA"; exon_number "6";
CM025008.1	Genbank	exon	28923432	28923536	.	-	.	gene_id "G4P62_004081"; transcript_id "gnl|WGS:JAAVVJ|G4P62_T006570"; locus_tag "G4P62_004081"; note "transcript variant X2"; orig_protein_id "gnl|WGS:JAAVVJ|G4P62_P006570"; orig_transcript_id "gnl|WGS:JAAVVJ|G4P62_T006570"; product "arf-GAP domain and FG repeat-containing protein 2-like"; transcript_biotype "mRNA"; exon_number "7";
CM025008.1	Genbank	exon	28917380	28917412	.	-	.	gene_id "G4P62_004081"; transcript_id "gnl|WGS:JAAVVJ|G4P62_T006570"; locus_tag "G4P62_004081"; note "transcript variant X2"; orig_protein_id "gnl|WGS:JAAVVJ|G4P62_P006570"; orig_transcript_id "gnl|WGS:JAAVVJ|G4P62_T006570"; product "arf-GAP domain and FG repeat-containing protein 2-like"; transcript_biotype "mRNA"; exon_number "8";
CM025008.1	Genbank	exon	28914736	28914975	.	-	.	gene_id "G4P62_004081"; transcript_id "gnl|WGS:JAAVVJ|G4P62_T006570"; locus_tag "G4P62_004081"; note "transcript variant X2"; orig_protein_id "gnl|WGS:JAAVVJ|G4P62_P006570"; orig_transcript_id "gnl|WGS:JAAVVJ|G4P62_T006570"; product "arf-GAP domain and FG repeat-containing protein 2-like"; transcript_biotype "mRNA"; exon_number "9";
CM025008.1	Genbank	exon	28913549	28913621	.	-	.	gene_id "G4P62_004081"; transcript_id "gnl|WGS:JAAVVJ|G4P62_T006570"; locus_tag "G4P62_004081"; note "transcript variant X2"; orig_protein_id "gnl|WGS:JAAVVJ|G4P62_P006570"; orig_transcript_id "gnl|WGS:JAAVVJ|G4P62_T006570"; product "arf-GAP domain and FG repeat-containing protein 2-like"; transcript_biotype "mRNA"; exon_number "10";
CM025008.1	Genbank	exon	28913405	28913448	.	-	.	gene_id "G4P62_004081"; transcript_id "gnl|WGS:JAAVVJ|G4P62_T006570"; locus_tag "G4P62_004081"; note "transcript variant X2"; orig_protein_id "gnl|WGS:JAAVVJ|G4P62_P006570"; orig_transcript_id "gnl|WGS:JAAVVJ|G4P62_T006570"; product "arf-GAP domain and FG repeat-containing protein 2-like"; transcript_biotype "mRNA"; exon_number "11";
CM025008.1	Genbank	exon	28913139	28913219	.	-	.	gene_id "G4P62_004081"; transcript_id "gnl|WGS:JAAVVJ|G4P62_T006570"; locus_tag "G4P62_004081"; note "transcript variant X2"; orig_protein_id "gnl|WGS:JAAVVJ|G4P62_P006570"; orig_transcript_id "gnl|WGS:JAAVVJ|G4P62_T006570"; product "arf-GAP domain and FG repeat-containing protein 2-like"; transcript_biotype "mRNA"; exon_number "12";
CM025008.1	Genbank	exon	28910903	28911022	.	-	.	gene_id "G4P62_004081"; transcript_id "gnl|WGS:JAAVVJ|G4P62_T006570"; locus_tag "G4P62_004081"; note "transcript variant X2"; orig_protein_id "gnl|WGS:JAAVVJ|G4P62_P006570"; orig_transcript_id "gnl|WGS:JAAVVJ|G4P62_T006570"; product "arf-GAP domain and FG repeat-containing protein 2-like"; transcript_biotype "mRNA"; exon_number "13";
CM025008.1	Genbank	exon	28909810	28909880	.	-	.	gene_id "G4P62_004081"; transcript_id "gnl|WGS:JAAVVJ|G4P62_T006570"; locus_tag "G4P62_004081"; note "transcript variant X2"; orig_protein_id "gnl|WGS:JAAVVJ|G4P62_P006570"; orig_transcript_id "gnl|WGS:JAAVVJ|G4P62_T006570"; product "arf-GAP domain and FG repeat-containing protein 2-like"; transcript_biotype "mRNA"; exon_number "14";
CM025008.1	Genbank	exon	28909636	28909685	.	-	.	gene_id "G4P62_004081"; transcript_id "gnl|WGS:JAAVVJ|G4P62_T006570"; locus_tag "G4P62_004081"; note "transcript variant X2"; orig_protein_id "gnl|WGS:JAAVVJ|G4P62_P006570"; orig_transcript_id "gnl|WGS:JAAVVJ|G4P62_T006570"; product "arf-GAP domain and FG repeat-containing protein 2-like"; transcript_biotype "mRNA"; exon_number "15";
CM025008.1	Genbank	CDS	28943231	28943397	.	-	0	gene_id "G4P62_004081"; transcript_id "gnl|WGS:JAAVVJ|G4P62_T006570"; gbkey "CDS"; locus_tag "G4P62_004081"; orig_transcript_id "gnl|WGS:JAAVVJ|G4P62_T006570"; product "transcript variant X2"; protein_id "KAF7230273.1"; exon_number "2";
CM025008.1	Genbank	CDS	28942493	28942586	.	-	1	gene_id "G4P62_004081"; transcript_id "gnl|WGS:JAAVVJ|G4P62_T006570"; gbkey "CDS"; locus_tag "G4P62_004081"; orig_transcript_id "gnl|WGS:JAAVVJ|G4P62_T006570"; product "transcript variant X2"; protein_id "KAF7230273.1"; exon_number "3";
CM025008.1	Genbank	CDS	28928730	28928845	.	-	0	gene_id "G4P62_004081"; transcript_id "gnl|WGS:JAAVVJ|G4P62_T006570"; gbkey "CDS"; locus_tag "G4P62_004081"; orig_transcript_id "gnl|WGS:JAAVVJ|G4P62_T006570"; product "transcript variant X2"; protein_id "KAF7230273.1"; exon_number "4";
CM025008.1	Genbank	CDS	28924049	28924193	.	-	1	gene_id "G4P62_004081"; transcript_id "gnl|WGS:JAAVVJ|G4P62_T006570"; gbkey "CDS"; locus_tag "G4P62_004081"; orig_transcript_id "gnl|WGS:JAAVVJ|G4P62_T006570"; product "transcript variant X2"; protein_id "KAF7230273.1"; exon_number "5";
CM025008.1	Genbank	CDS	28923613	28923733	.	-	0	gene_id "G4P62_004081"; transcript_id "gnl|WGS:JAAVVJ|G4P62_T006570"; gbkey "CDS"; locus_tag "G4P62_004081"; orig_transcript_id "gnl|WGS:JAAVVJ|G4P62_T006570"; product "transcript variant X2"; protein_id "KAF7230273.1"; exon_number "6";
CM025008.1	Genbank	CDS	28923432	28923536	.	-	2	gene_id "G4P62_004081"; transcript_id "gnl|WGS:JAAVVJ|G4P62_T006570"; gbkey "CDS"; locus_tag "G4P62_004081"; orig_transcript_id "gnl|WGS:JAAVVJ|G4P62_T006570"; product "transcript variant X2"; protein_id "KAF7230273.1"; exon_number "7";
CM025008.1	Genbank	CDS	28917380	28917412	.	-	2	gene_id "G4P62_004081"; transcript_id "gnl|WGS:JAAVVJ|G4P62_T006570"; gbkey "CDS"; locus_tag "G4P62_004081"; orig_transcript_id "gnl|WGS:JAAVVJ|G4P62_T006570"; product "transcript variant X2"; protein_id "KAF7230273.1"; exon_number "8";
CM025008.1	Genbank	CDS	28914736	28914975	.	-	2	gene_id "G4P62_004081"; transcript_id "gnl|WGS:JAAVVJ|G4P62_T006570"; gbkey "CDS"; locus_tag "G4P62_004081"; orig_transcript_id "gnl|WGS:JAAVVJ|G4P62_T006570"; product "transcript variant X2"; protein_id "KAF7230273.1"; exon_number "9";
CM025008.1	Genbank	CDS	28913549	28913621	.	-	2	gene_id "G4P62_004081"; transcript_id "gnl|WGS:JAAVVJ|G4P62_T006570"; gbkey "CDS"; locus_tag "G4P62_004081"; orig_transcript_id "gnl|WGS:JAAVVJ|G4P62_T006570"; product "transcript variant X2"; protein_id "KAF7230273.1"; exon_number "10";
CM025008.1	Genbank	CDS	28913405	28913448	.	-	1	gene_id "G4P62_004081"; transcript_id "gnl|WGS:JAAVVJ|G4P62_T006570"; gbkey "CDS"; locus_tag "G4P62_004081"; orig_transcript_id "gnl|WGS:JAAVVJ|G4P62_T006570"; product "transcript variant X2"; protein_id "KAF7230273.1"; exon_number "11";
CM025008.1	Genbank	CDS	28913139	28913219	.	-	2	gene_id "G4P62_004081"; transcript_id "gnl|WGS:JAAVVJ|G4P62_T006570"; gbkey "CDS"; locus_tag "G4P62_004081"; orig_transcript_id "gnl|WGS:JAAVVJ|G4P62_T006570"; product "transcript variant X2"; protein_id "KAF7230273.1"; exon_number "12";
CM025008.1	Genbank	CDS	28910903	28911022	.	-	2	gene_id "G4P62_004081"; transcript_id "gnl|WGS:JAAVVJ|G4P62_T006570"; gbkey "CDS"; locus_tag "G4P62_004081"; orig_transcript_id "gnl|WGS:JAAVVJ|G4P62_T006570"; product "transcript variant X2"; protein_id "KAF7230273.1"; exon_number "13";
CM025008.1	Genbank	CDS	28909810	28909880	.	-	2	gene_id "G4P62_004081"; transcript_id "gnl|WGS:JAAVVJ|G4P62_T006570"; gbkey "CDS"; locus_tag "G4P62_004081"; orig_transcript_id "gnl|WGS:JAAVVJ|G4P62_T006570"; product "transcript variant X2"; protein_id "KAF7230273.1"; exon_number "14";
CM025008.1	Genbank	CDS	28909641	28909685	.	-	0	gene_id "G4P62_004081"; transcript_id "gnl|WGS:JAAVVJ|G4P62_T006570"; gbkey "CDS"; locus_tag "G4P62_004081"; orig_transcript_id "gnl|WGS:JAAVVJ|G4P62_T006570"; product "transcript variant X2"; protein_id "KAF7230273.1"; exon_number "15";
CM025008.1	Genbank	start_codon	28943395	28943397	.	-	0	gene_id "G4P62_004081"; transcript_id "gnl|WGS:JAAVVJ|G4P62_T006570"; gbkey "CDS"; locus_tag "G4P62_004081"; orig_transcript_id "gnl|WGS:JAAVVJ|G4P62_T006570"; product "transcript variant X2"; protein_id "KAF7230273.1"; exon_number "2";
CM025008.1	Genbank	stop_codon	28909638	28909640	.	-	0	gene_id "G4P62_004081"; transcript_id "gnl|WGS:JAAVVJ|G4P62_T006570"; gbkey "CDS"; locus_tag "G4P62_004081"; orig_transcript_id "gnl|WGS:JAAVVJ|G4P62_T006570"; product "transcript variant X2"; protein_id "KAF7230273.1"; exon_number "15";
CM025008.1	Genbank	transcript	28909636	28944897	.	-	.	gene_id "G4P62_004081"; transcript_id "gnl|WGS:JAAVVJ|G4P62_T006571"; gbkey "mRNA"; locus_tag "G4P62_004081"; note "transcript variant X1"; orig_protein_id "gnl|WGS:JAAVVJ|G4P62_P006571"; orig_transcript_id "gnl|WGS:JAAVVJ|G4P62_T006571"; product "arf-GAP domain and FG repeat-containing protein 2-like"; transcript_biotype "mRNA";
CM025008.1	Genbank	exon	28944815	28944897	.	-	.	gene_id "G4P62_004081"; transcript_id "gnl|WGS:JAAVVJ|G4P62_T006571"; locus_tag "G4P62_004081"; note "transcript variant X1"; orig_protein_id "gnl|WGS:JAAVVJ|G4P62_P006571"; orig_transcript_id "gnl|WGS:JAAVVJ|G4P62_T006571"; product "arf-GAP domain and FG repeat-containing protein 2-like"; transcript_biotype "mRNA"; exon_number "1";
CM025008.1	Genbank	exon	28943231	28943479	.	-	.	gene_id "G4P62_004081"; transcript_id "gnl|WGS:JAAVVJ|G4P62_T006571"; locus_tag "G4P62_004081"; note "transcript variant X1"; orig_protein_id "gnl|WGS:JAAVVJ|G4P62_P006571"; orig_transcript_id "gnl|WGS:JAAVVJ|G4P62_T006571"; product "arf-GAP domain and FG repeat-containing protein 2-like"; transcript_biotype "mRNA"; exon_number "2";
CM025008.1	Genbank	exon	28942493	28942586	.	-	.	gene_id "G4P62_004081"; transcript_id "gnl|WGS:JAAVVJ|G4P62_T006571"; locus_tag "G4P62_004081"; note "transcript variant X1"; orig_protein_id "gnl|WGS:JAAVVJ|G4P62_P006571"; orig_transcript_id "gnl|WGS:JAAVVJ|G4P62_T006571"; product "arf-GAP domain and FG repeat-containing protein 2-like"; transcript_biotype "mRNA"; exon_number "3";
CM025008.1	Genbank	exon	28928730	28928845	.	-	.	gene_id "G4P62_004081"; transcript_id "gnl|WGS:JAAVVJ|G4P62_T006571"; locus_tag "G4P62_004081"; note "transcript variant X1"; orig_protein_id "gnl|WGS:JAAVVJ|G4P62_P006571"; orig_transcript_id "gnl|WGS:JAAVVJ|G4P62_T006571"; product "arf-GAP domain and FG repeat-containing protein 2-like"; transcript_biotype "mRNA"; exon_number "4";
CM025008.1	Genbank	exon	28924049	28924193	.	-	.	gene_id "G4P62_004081"; transcript_id "gnl|WGS:JAAVVJ|G4P62_T006571"; locus_tag "G4P62_004081"; note "transcript variant X1"; orig_protein_id "gnl|WGS:JAAVVJ|G4P62_P006571"; orig_transcript_id "gnl|WGS:JAAVVJ|G4P62_T006571"; product "arf-GAP domain and FG repeat-containing protein 2-like"; transcript_biotype "mRNA"; exon_number "5";
CM025008.1	Genbank	exon	28923613	28923733	.	-	.	gene_id "G4P62_004081"; transcript_id "gnl|WGS:JAAVVJ|G4P62_T006571"; locus_tag "G4P62_004081"; note "transcript variant X1"; orig_protein_id "gnl|WGS:JAAVVJ|G4P62_P006571"; orig_transcript_id "gnl|WGS:JAAVVJ|G4P62_T006571"; product "arf-GAP domain and FG repeat-containing protein 2-like"; transcript_biotype "mRNA"; exon_number "6";
CM025008.1	Genbank	exon	28923432	28923536	.	-	.	gene_id "G4P62_004081"; transcript_id "gnl|WGS:JAAVVJ|G4P62_T006571"; locus_tag "G4P62_004081"; note "transcript variant X1"; orig_protein_id "gnl|WGS:JAAVVJ|G4P62_P006571"; orig_transcript_id "gnl|WGS:JAAVVJ|G4P62_T006571"; product "arf-GAP domain and FG repeat-containing protein 2-like"; transcript_biotype "mRNA"; exon_number "7";
CM025008.1	Genbank	exon	28917380	28917412	.	-	.	gene_id "G4P62_004081"; transcript_id "gnl|WGS:JAAVVJ|G4P62_T006571"; locus_tag "G4P62_004081"; note "transcript variant X1"; orig_protein_id "gnl|WGS:JAAVVJ|G4P62_P006571"; orig_transcript_id "gnl|WGS:JAAVVJ|G4P62_T006571"; product "arf-GAP domain and FG repeat-containing protein 2-like"; transcript_biotype "mRNA"; exon_number "8";
CM025008.1	Genbank	exon	28914703	28914975	.	-	.	gene_id "G4P62_004081"; transcript_id "gnl|WGS:JAAVVJ|G4P62_T006571"; locus_tag "G4P62_004081"; note "transcript variant X1"; orig_protein_id "gnl|WGS:JAAVVJ|G4P62_P006571"; orig_transcript_id "gnl|WGS:JAAVVJ|G4P62_T006571"; product "arf-GAP domain and FG repeat-containing protein 2-like"; transcript_biotype "mRNA"; exon_number "9";
CM025008.1	Genbank	exon	28913549	28913621	.	-	.	gene_id "G4P62_004081"; transcript_id "gnl|WGS:JAAVVJ|G4P62_T006571"; locus_tag "G4P62_004081"; note "transcript variant X1"; orig_protein_id "gnl|WGS:JAAVVJ|G4P62_P006571"; orig_transcript_id "gnl|WGS:JAAVVJ|G4P62_T006571"; product "arf-GAP domain and FG repeat-containing protein 2-like"; transcript_biotype "mRNA"; exon_number "10";
CM025008.1	Genbank	exon	28913405	28913448	.	-	.	gene_id "G4P62_004081"; transcript_id "gnl|WGS:JAAVVJ|G4P62_T006571"; locus_tag "G4P62_004081"; note "transcript variant X1"; orig_protein_id "gnl|WGS:JAAVVJ|G4P62_P006571"; orig_transcript_id "gnl|WGS:JAAVVJ|G4P62_T006571"; product "arf-GAP domain and FG repeat-containing protein 2-like"; transcript_biotype "mRNA"; exon_number "11";
CM025008.1	Genbank	exon	28913139	28913219	.	-	.	gene_id "G4P62_004081"; transcript_id "gnl|WGS:JAAVVJ|G4P62_T006571"; locus_tag "G4P62_004081"; note "transcript variant X1"; orig_protein_id "gnl|WGS:JAAVVJ|G4P62_P006571"; orig_transcript_id "gnl|WGS:JAAVVJ|G4P62_T006571"; product "arf-GAP domain and FG repeat-containing protein 2-like"; transcript_biotype "mRNA"; exon_number "12";
CM025008.1	Genbank	exon	28910903	28911022	.	-	.	gene_id "G4P62_004081"; transcript_id "gnl|WGS:JAAVVJ|G4P62_T006571"; locus_tag "G4P62_004081"; note "transcript variant X1"; orig_protein_id "gnl|WGS:JAAVVJ|G4P62_P006571"; orig_transcript_id "gnl|WGS:JAAVVJ|G4P62_T006571"; product "arf-GAP domain and FG repeat-containing protein 2-like"; transcript_biotype "mRNA"; exon_number "13";
CM025008.1	Genbank	exon	28909810	28909880	.	-	.	gene_id "G4P62_004081"; transcript_id "gnl|WGS:JAAVVJ|G4P62_T006571"; locus_tag "G4P62_004081"; note "transcript variant X1"; orig_protein_id "gnl|WGS:JAAVVJ|G4P62_P006571"; orig_transcript_id "gnl|WGS:JAAVVJ|G4P62_T006571"; product "arf-GAP domain and FG repeat-containing protein 2-like"; transcript_biotype "mRNA"; exon_number "14";
CM025008.1	Genbank	exon	28909636	28909685	.	-	.	gene_id "G4P62_004081"; transcript_id "gnl|WGS:JAAVVJ|G4P62_T006571"; locus_tag "G4P62_004081"; note "transcript variant X1"; orig_protein_id "gnl|WGS:JAAVVJ|G4P62_P006571"; orig_transcript_id "gnl|WGS:JAAVVJ|G4P62_T006571"; product "arf-GAP domain and FG repeat-containing protein 2-like"; transcript_biotype "mRNA"; exon_number "15";
CM025008.1	Genbank	CDS	28943231	28943397	.	-	0	gene_id "G4P62_004081"; transcript_id "gnl|WGS:JAAVVJ|G4P62_T006571"; gbkey "CDS"; locus_tag "G4P62_004081"; orig_transcript_id "gnl|WGS:JAAVVJ|G4P62_T006571"; product "transcript variant X1"; protein_id "KAF7230274.1"; exon_number "2";
CM025008.1	Genbank	CDS	28942493	28942586	.	-	1	gene_id "G4P62_004081"; transcript_id "gnl|WGS:JAAVVJ|G4P62_T006571"; gbkey "CDS"; locus_tag "G4P62_004081"; orig_transcript_id "gnl|WGS:JAAVVJ|G4P62_T006571"; product "transcript variant X1"; protein_id "KAF7230274.1"; exon_number "3";
CM025008.1	Genbank	CDS	28928730	28928845	.	-	0	gene_id "G4P62_004081"; transcript_id "gnl|WGS:JAAVVJ|G4P62_T006571"; gbkey "CDS"; locus_tag "G4P62_004081"; orig_transcript_id "gnl|WGS:JAAVVJ|G4P62_T006571"; product "transcript variant X1"; protein_id "KAF7230274.1"; exon_number "4";
CM025008.1	Genbank	CDS	28924049	28924193	.	-	1	gene_id "G4P62_004081"; transcript_id "gnl|WGS:JAAVVJ|G4P62_T006571"; gbkey "CDS"; locus_tag "G4P62_004081"; orig_transcript_id "gnl|WGS:JAAVVJ|G4P62_T006571"; product "transcript variant X1"; protein_id "KAF7230274.1"; exon_number "5";
CM025008.1	Genbank	CDS	28923613	28923733	.	-	0	gene_id "G4P62_004081"; transcript_id "gnl|WGS:JAAVVJ|G4P62_T006571"; gbkey "CDS"; locus_tag "G4P62_004081"; orig_transcript_id "gnl|WGS:JAAVVJ|G4P62_T006571"; product "transcript variant X1"; protein_id "KAF7230274.1"; exon_number "6";
CM025008.1	Genbank	CDS	28923432	28923536	.	-	2	gene_id "G4P62_004081"; transcript_id "gnl|WGS:JAAVVJ|G4P62_T006571"; gbkey "CDS"; locus_tag "G4P62_004081"; orig_transcript_id "gnl|WGS:JAAVVJ|G4P62_T006571"; product "transcript variant X1"; protein_id "KAF7230274.1"; exon_number "7";
CM025008.1	Genbank	CDS	28917380	28917412	.	-	2	gene_id "G4P62_004081"; transcript_id "gnl|WGS:JAAVVJ|G4P62_T006571"; gbkey "CDS"; locus_tag "G4P62_004081"; orig_transcript_id "gnl|WGS:JAAVVJ|G4P62_T006571"; product "transcript variant X1"; protein_id "KAF7230274.1"; exon_number "8";
CM025008.1	Genbank	CDS	28914703	28914975	.	-	2	gene_id "G4P62_004081"; transcript_id "gnl|WGS:JAAVVJ|G4P62_T006571"; gbkey "CDS"; locus_tag "G4P62_004081"; orig_transcript_id "gnl|WGS:JAAVVJ|G4P62_T006571"; product "transcript variant X1"; protein_id "KAF7230274.1"; exon_number "9";
CM025008.1	Genbank	CDS	28913549	28913621	.	-	2	gene_id "G4P62_004081"; transcript_id "gnl|WGS:JAAVVJ|G4P62_T006571"; gbkey "CDS"; locus_tag "G4P62_004081"; orig_transcript_id "gnl|WGS:JAAVVJ|G4P62_T006571"; product "transcript variant X1"; protein_id "KAF7230274.1"; exon_number "10";
CM025008.1	Genbank	CDS	28913405	28913448	.	-	1	gene_id "G4P62_004081"; transcript_id "gnl|WGS:JAAVVJ|G4P62_T006571"; gbkey "CDS"; locus_tag "G4P62_004081"; orig_transcript_id "gnl|WGS:JAAVVJ|G4P62_T006571"; product "transcript variant X1"; protein_id "KAF7230274.1"; exon_number "11";
CM025008.1	Genbank	CDS	28913139	28913219	.	-	2	gene_id "G4P62_004081"; transcript_id "gnl|WGS:JAAVVJ|G4P62_T006571"; gbkey "CDS"; locus_tag "G4P62_004081"; orig_transcript_id "gnl|WGS:JAAVVJ|G4P62_T006571"; product "transcript variant X1"; protein_id "KAF7230274.1"; exon_number "12";
CM025008.1	Genbank	CDS	28910903	28911022	.	-	2	gene_id "G4P62_004081"; transcript_id "gnl|WGS:JAAVVJ|G4P62_T006571"; gbkey "CDS"; locus_tag "G4P62_004081"; orig_transcript_id "gnl|WGS:JAAVVJ|G4P62_T006571"; product "transcript variant X1"; protein_id "KAF7230274.1"; exon_number "13";
CM025008.1	Genbank	CDS	28909810	28909880	.	-	2	gene_id "G4P62_004081"; transcript_id "gnl|WGS:JAAVVJ|G4P62_T006571"; gbkey "CDS"; locus_tag "G4P62_004081"; orig_transcript_id "gnl|WGS:JAAVVJ|G4P62_T006571"; product "transcript variant X1"; protein_id "KAF7230274.1"; exon_number "14";
CM025008.1	Genbank	CDS	28909641	28909685	.	-	0	gene_id "G4P62_004081"; transcript_id "gnl|WGS:JAAVVJ|G4P62_T006571"; gbkey "CDS"; locus_tag "G4P62_004081"; orig_transcript_id "gnl|WGS:JAAVVJ|G4P62_T006571"; product "transcript variant X1"; protein_id "KAF7230274.1"; exon_number "15";
CM025008.1	Genbank	start_codon	28943395	28943397	.	-	0	gene_id "G4P62_004081"; transcript_id "gnl|WGS:JAAVVJ|G4P62_T006571"; gbkey "CDS"; locus_tag "G4P62_004081"; orig_transcript_id "gnl|WGS:JAAVVJ|G4P62_T006571"; product "transcript variant X1"; protein_id "KAF7230274.1"; exon_number "2";
CM025008.1	Genbank	stop_codon	28909638	28909640	.	-	0	gene_id "G4P62_004081"; transcript_id "gnl|WGS:JAAVVJ|G4P62_T006571"; gbkey "CDS"; locus_tag "G4P62_004081"; orig_transcript_id "gnl|WGS:JAAVVJ|G4P62_T006571"; product "transcript variant X1"; protein_id "KAF7230274.1"; exon_number "15";
CM025008.1	Genbank	gene	28924203	28926004	.	+	.	gene_id "G4P62_004082"; transcript_id ""; description "uncharacterized protein LOC107377351"; gbkey "Gene"; gene_biotype "protein_coding"; locus_tag "G4P62_004082"; note "LOC107377351";
CM025008.1	Genbank	transcript	28924203	28926004	.	+	.	gene_id "G4P62_004082"; transcript_id "gnl|WGS:JAAVVJ|G4P62_T006572"; gbkey "mRNA"; locus_tag "G4P62_004082"; orig_protein_id "gnl|WGS:JAAVVJ|G4P62_P006572"; orig_transcript_id "gnl|WGS:JAAVVJ|G4P62_T006572"; product "putative LOC107377351-like protein"; transcript_biotype "mRNA";
CM025008.1	Genbank	exon	28924203	28924476	.	+	.	gene_id "G4P62_004082"; transcript_id "gnl|WGS:JAAVVJ|G4P62_T006572"; locus_tag "G4P62_004082"; orig_protein_id "gnl|WGS:JAAVVJ|G4P62_P006572"; orig_transcript_id "gnl|WGS:JAAVVJ|G4P62_T006572"; product "putative LOC107377351-like protein"; transcript_biotype "mRNA"; exon_number "1";
CM025008.1	Genbank	exon	28924609	28924743	.	+	.	gene_id "G4P62_004082"; transcript_id "gnl|WGS:JAAVVJ|G4P62_T006572"; locus_tag "G4P62_004082"; orig_protein_id "gnl|WGS:JAAVVJ|G4P62_P006572"; orig_transcript_id "gnl|WGS:JAAVVJ|G4P62_T006572"; product "putative LOC107377351-like protein"; transcript_biotype "mRNA"; exon_number "2";
CM025008.1	Genbank	exon	28924781	28926004	.	+	.	gene_id "G4P62_004082"; transcript_id "gnl|WGS:JAAVVJ|G4P62_T006572"; locus_tag "G4P62_004082"; orig_protein_id "gnl|WGS:JAAVVJ|G4P62_P006572"; orig_transcript_id "gnl|WGS:JAAVVJ|G4P62_T006572"; product "putative LOC107377351-like protein"; transcript_biotype "mRNA"; exon_number "3";
CM025008.1	Genbank	CDS	28924313	28924476	.	+	0	gene_id "G4P62_004082"; transcript_id "gnl|WGS:JAAVVJ|G4P62_T006572"; gbkey "CDS"; locus_tag "G4P62_004082"; orig_transcript_id "gnl|WGS:JAAVVJ|G4P62_T006572"; product "putative LOC107377351-like protein"; protein_id "KAF7230275.1"; exon_number "1";
CM025008.1	Genbank	CDS	28924609	28924743	.	+	1	gene_id "G4P62_004082"; transcript_id "gnl|WGS:JAAVVJ|G4P62_T006572"; gbkey "CDS"; locus_tag "G4P62_004082"; orig_transcript_id "gnl|WGS:JAAVVJ|G4P62_T006572"; product "putative LOC107377351-like protein"; protein_id "KAF7230275.1"; exon_number "2";
CM025008.1	Genbank	CDS	28924781	28925201	.	+	1	gene_id "G4P62_004082"; transcript_id "gnl|WGS:JAAVVJ|G4P62_T006572"; gbkey "CDS"; locus_tag "G4P62_004082"; orig_transcript_id "gnl|WGS:JAAVVJ|G4P62_T006572"; product "putative LOC107377351-like protein"; protein_id "KAF7230275.1"; exon_number "3";
CM025008.1	Genbank	start_codon	28924313	28924315	.	+	0	gene_id "G4P62_004082"; transcript_id "gnl|WGS:JAAVVJ|G4P62_T006572"; gbkey "CDS"; locus_tag "G4P62_004082"; orig_transcript_id "gnl|WGS:JAAVVJ|G4P62_T006572"; product "putative LOC107377351-like protein"; protein_id "KAF7230275.1"; exon_number "1";
CM025008.1	Genbank	stop_codon	28925202	28925204	.	+	0	gene_id "G4P62_004082"; transcript_id "gnl|WGS:JAAVVJ|G4P62_T006572"; gbkey "CDS"; locus_tag "G4P62_004082"; orig_transcript_id "gnl|WGS:JAAVVJ|G4P62_T006572"; product "putative LOC107377351-like protein"; protein_id "KAF7230275.1"; exon_number "3";
CM025008.1	Genbank	gene	28953043	28993768	.	+	.	gene_id "G4P62_004083"; transcript_id ""; description "arf-GAP with coiled-coil ANK repeat and PH"; gbkey "Gene"; gene "acap1"; gene_biotype "protein_coding"; locus_tag "G4P62_004083";
CM025008.1	Genbank	transcript	28953043	28993768	.	+	.	gene_id "G4P62_004083"; transcript_id "gnl|WGS:JAAVVJ|G4P62_T006573"; gbkey "mRNA"; gene "acap1"; locus_tag "G4P62_004083"; note "ankyrin repeat and PH domains 1; transcript variant X2"; orig_protein_id "gnl|WGS:JAAVVJ|G4P62_P006573"; orig_transcript_id "gnl|WGS:JAAVVJ|G4P62_T006573"; product "ArfGAP with coiled-coil"; transcript_biotype "mRNA";
CM025008.1	Genbank	exon	28953043	28953574	.	+	.	gene_id "G4P62_004083"; transcript_id "gnl|WGS:JAAVVJ|G4P62_T006573"; gene "acap1"; locus_tag "G4P62_004083"; note "ankyrin repeat and PH domains 1; transcript variant X2"; orig_protein_id "gnl|WGS:JAAVVJ|G4P62_P006573"; orig_transcript_id "gnl|WGS:JAAVVJ|G4P62_T006573"; product "ArfGAP with coiled-coil"; transcript_biotype "mRNA"; exon_number "1";
CM025008.1	Genbank	exon	28960021	28960078	.	+	.	gene_id "G4P62_004083"; transcript_id "gnl|WGS:JAAVVJ|G4P62_T006573"; gene "acap1"; locus_tag "G4P62_004083"; note "ankyrin repeat and PH domains 1; transcript variant X2"; orig_protein_id "gnl|WGS:JAAVVJ|G4P62_P006573"; orig_transcript_id "gnl|WGS:JAAVVJ|G4P62_T006573"; product "ArfGAP with coiled-coil"; transcript_biotype "mRNA"; exon_number "2";
CM025008.1	Genbank	exon	28967634	28967753	.	+	.	gene_id "G4P62_004083"; transcript_id "gnl|WGS:JAAVVJ|G4P62_T006573"; gene "acap1"; locus_tag "G4P62_004083"; note "ankyrin repeat and PH domains 1; transcript variant X2"; orig_protein_id "gnl|WGS:JAAVVJ|G4P62_P006573"; orig_transcript_id "gnl|WGS:JAAVVJ|G4P62_T006573"; product "ArfGAP with coiled-coil"; transcript_biotype "mRNA"; exon_number "3";
CM025008.1	Genbank	exon	28967941	28967994	.	+	.	gene_id "G4P62_004083"; transcript_id "gnl|WGS:JAAVVJ|G4P62_T006573"; gene "acap1"; locus_tag "G4P62_004083"; note "ankyrin repeat and PH domains 1; transcript variant X2"; orig_protein_id "gnl|WGS:JAAVVJ|G4P62_P006573"; orig_transcript_id "gnl|WGS:JAAVVJ|G4P62_T006573"; product "ArfGAP with coiled-coil"; transcript_biotype "mRNA"; exon_number "4";
CM025008.1	Genbank	exon	28968152	28968210	.	+	.	gene_id "G4P62_004083"; transcript_id "gnl|WGS:JAAVVJ|G4P62_T006573"; gene "acap1"; locus_tag "G4P62_004083"; note "ankyrin repeat and PH domains 1; transcript variant X2"; orig_protein_id "gnl|WGS:JAAVVJ|G4P62_P006573"; orig_transcript_id "gnl|WGS:JAAVVJ|G4P62_T006573"; product "ArfGAP with coiled-coil"; transcript_biotype "mRNA"; exon_number "5";
CM025008.1	Genbank	exon	28972881	28973064	.	+	.	gene_id "G4P62_004083"; transcript_id "gnl|WGS:JAAVVJ|G4P62_T006573"; gene "acap1"; locus_tag "G4P62_004083"; note "ankyrin repeat and PH domains 1; transcript variant X2"; orig_protein_id "gnl|WGS:JAAVVJ|G4P62_P006573"; orig_transcript_id "gnl|WGS:JAAVVJ|G4P62_T006573"; product "ArfGAP with coiled-coil"; transcript_biotype "mRNA"; exon_number "6";
CM025008.1	Genbank	exon	28973760	28973804	.	+	.	gene_id "G4P62_004083"; transcript_id "gnl|WGS:JAAVVJ|G4P62_T006573"; gene "acap1"; locus_tag "G4P62_004083"; note "ankyrin repeat and PH domains 1; transcript variant X2"; orig_protein_id "gnl|WGS:JAAVVJ|G4P62_P006573"; orig_transcript_id "gnl|WGS:JAAVVJ|G4P62_T006573"; product "ArfGAP with coiled-coil"; transcript_biotype "mRNA"; exon_number "7";
CM025008.1	Genbank	exon	28973943	28974038	.	+	.	gene_id "G4P62_004083"; transcript_id "gnl|WGS:JAAVVJ|G4P62_T006573"; gene "acap1"; locus_tag "G4P62_004083"; note "ankyrin repeat and PH domains 1; transcript variant X2"; orig_protein_id "gnl|WGS:JAAVVJ|G4P62_P006573"; orig_transcript_id "gnl|WGS:JAAVVJ|G4P62_T006573"; product "ArfGAP with coiled-coil"; transcript_biotype "mRNA"; exon_number "8";
CM025008.1	Genbank	exon	28976771	28976845	.	+	.	gene_id "G4P62_004083"; transcript_id "gnl|WGS:JAAVVJ|G4P62_T006573"; gene "acap1"; locus_tag "G4P62_004083"; note "ankyrin repeat and PH domains 1; transcript variant X2"; orig_protein_id "gnl|WGS:JAAVVJ|G4P62_P006573"; orig_transcript_id "gnl|WGS:JAAVVJ|G4P62_T006573"; product "ArfGAP with coiled-coil"; transcript_biotype "mRNA"; exon_number "9";
CM025008.1	Genbank	exon	28977626	28977738	.	+	.	gene_id "G4P62_004083"; transcript_id "gnl|WGS:JAAVVJ|G4P62_T006573"; gene "acap1"; locus_tag "G4P62_004083"; note "ankyrin repeat and PH domains 1; transcript variant X2"; orig_protein_id "gnl|WGS:JAAVVJ|G4P62_P006573"; orig_transcript_id "gnl|WGS:JAAVVJ|G4P62_T006573"; product "ArfGAP with coiled-coil"; transcript_biotype "mRNA"; exon_number "10";
CM025008.1	Genbank	exon	28977848	28977899	.	+	.	gene_id "G4P62_004083"; transcript_id "gnl|WGS:JAAVVJ|G4P62_T006573"; gene "acap1"; locus_tag "G4P62_004083"; note "ankyrin repeat and PH domains 1; transcript variant X2"; orig_protein_id "gnl|WGS:JAAVVJ|G4P62_P006573"; orig_transcript_id "gnl|WGS:JAAVVJ|G4P62_T006573"; product "ArfGAP with coiled-coil"; transcript_biotype "mRNA"; exon_number "11";
CM025008.1	Genbank	exon	28977990	28978090	.	+	.	gene_id "G4P62_004083"; transcript_id "gnl|WGS:JAAVVJ|G4P62_T006573"; gene "acap1"; locus_tag "G4P62_004083"; note "ankyrin repeat and PH domains 1; transcript variant X2"; orig_protein_id "gnl|WGS:JAAVVJ|G4P62_P006573"; orig_transcript_id "gnl|WGS:JAAVVJ|G4P62_T006573"; product "ArfGAP with coiled-coil"; transcript_biotype "mRNA"; exon_number "12";
CM025008.1	Genbank	exon	28978266	28978377	.	+	.	gene_id "G4P62_004083"; transcript_id "gnl|WGS:JAAVVJ|G4P62_T006573"; gene "acap1"; locus_tag "G4P62_004083"; note "ankyrin repeat and PH domains 1; transcript variant X2"; orig_protein_id "gnl|WGS:JAAVVJ|G4P62_P006573"; orig_transcript_id "gnl|WGS:JAAVVJ|G4P62_T006573"; product "ArfGAP with coiled-coil"; transcript_biotype "mRNA"; exon_number "13";
CM025008.1	Genbank	exon	28978501	28978712	.	+	.	gene_id "G4P62_004083"; transcript_id "gnl|WGS:JAAVVJ|G4P62_T006573"; gene "acap1"; locus_tag "G4P62_004083"; note "ankyrin repeat and PH domains 1; transcript variant X2"; orig_protein_id "gnl|WGS:JAAVVJ|G4P62_P006573"; orig_transcript_id "gnl|WGS:JAAVVJ|G4P62_T006573"; product "ArfGAP with coiled-coil"; transcript_biotype "mRNA"; exon_number "14";
CM025008.1	Genbank	exon	28982726	28982795	.	+	.	gene_id "G4P62_004083"; transcript_id "gnl|WGS:JAAVVJ|G4P62_T006573"; gene "acap1"; locus_tag "G4P62_004083"; note "ankyrin repeat and PH domains 1; transcript variant X2"; orig_protein_id "gnl|WGS:JAAVVJ|G4P62_P006573"; orig_transcript_id "gnl|WGS:JAAVVJ|G4P62_T006573"; product "ArfGAP with coiled-coil"; transcript_biotype "mRNA"; exon_number "15";
CM025008.1	Genbank	exon	28982983	28983077	.	+	.	gene_id "G4P62_004083"; transcript_id "gnl|WGS:JAAVVJ|G4P62_T006573"; gene "acap1"; locus_tag "G4P62_004083"; note "ankyrin repeat and PH domains 1; transcript variant X2"; orig_protein_id "gnl|WGS:JAAVVJ|G4P62_P006573"; orig_transcript_id "gnl|WGS:JAAVVJ|G4P62_T006573"; product "ArfGAP with coiled-coil"; transcript_biotype "mRNA"; exon_number "16";
CM025008.1	Genbank	exon	28986375	28986568	.	+	.	gene_id "G4P62_004083"; transcript_id "gnl|WGS:JAAVVJ|G4P62_T006573"; gene "acap1"; locus_tag "G4P62_004083"; note "ankyrin repeat and PH domains 1; transcript variant X2"; orig_protein_id "gnl|WGS:JAAVVJ|G4P62_P006573"; orig_transcript_id "gnl|WGS:JAAVVJ|G4P62_T006573"; product "ArfGAP with coiled-coil"; transcript_biotype "mRNA"; exon_number "17";
CM025008.1	Genbank	exon	28986690	28986734	.	+	.	gene_id "G4P62_004083"; transcript_id "gnl|WGS:JAAVVJ|G4P62_T006573"; gene "acap1"; locus_tag "G4P62_004083"; note "ankyrin repeat and PH domains 1; transcript variant X2"; orig_protein_id "gnl|WGS:JAAVVJ|G4P62_P006573"; orig_transcript_id "gnl|WGS:JAAVVJ|G4P62_T006573"; product "ArfGAP with coiled-coil"; transcript_biotype "mRNA"; exon_number "18";
CM025008.1	Genbank	exon	28987347	28987522	.	+	.	gene_id "G4P62_004083"; transcript_id "gnl|WGS:JAAVVJ|G4P62_T006573"; gene "acap1"; locus_tag "G4P62_004083"; note "ankyrin repeat and PH domains 1; transcript variant X2"; orig_protein_id "gnl|WGS:JAAVVJ|G4P62_P006573"; orig_transcript_id "gnl|WGS:JAAVVJ|G4P62_T006573"; product "ArfGAP with coiled-coil"; transcript_biotype "mRNA"; exon_number "19";
CM025008.1	Genbank	exon	28987612	28987721	.	+	.	gene_id "G4P62_004083"; transcript_id "gnl|WGS:JAAVVJ|G4P62_T006573"; gene "acap1"; locus_tag "G4P62_004083"; note "ankyrin repeat and PH domains 1; transcript variant X2"; orig_protein_id "gnl|WGS:JAAVVJ|G4P62_P006573"; orig_transcript_id "gnl|WGS:JAAVVJ|G4P62_T006573"; product "ArfGAP with coiled-coil"; transcript_biotype "mRNA"; exon_number "20";
CM025008.1	Genbank	exon	28989800	28989910	.	+	.	gene_id "G4P62_004083"; transcript_id "gnl|WGS:JAAVVJ|G4P62_T006573"; gene "acap1"; locus_tag "G4P62_004083"; note "ankyrin repeat and PH domains 1; transcript variant X2"; orig_protein_id "gnl|WGS:JAAVVJ|G4P62_P006573"; orig_transcript_id "gnl|WGS:JAAVVJ|G4P62_T006573"; product "ArfGAP with coiled-coil"; transcript_biotype "mRNA"; exon_number "21";
CM025008.1	Genbank	exon	28989990	28990051	.	+	.	gene_id "G4P62_004083"; transcript_id "gnl|WGS:JAAVVJ|G4P62_T006573"; gene "acap1"; locus_tag "G4P62_004083"; note "ankyrin repeat and PH domains 1; transcript variant X2"; orig_protein_id "gnl|WGS:JAAVVJ|G4P62_P006573"; orig_transcript_id "gnl|WGS:JAAVVJ|G4P62_T006573"; product "ArfGAP with coiled-coil"; transcript_biotype "mRNA"; exon_number "22";
CM025008.1	Genbank	exon	28993286	28993768	.	+	.	gene_id "G4P62_004083"; transcript_id "gnl|WGS:JAAVVJ|G4P62_T006573"; gene "acap1"; locus_tag "G4P62_004083"; note "ankyrin repeat and PH domains 1; transcript variant X2"; orig_protein_id "gnl|WGS:JAAVVJ|G4P62_P006573"; orig_transcript_id "gnl|WGS:JAAVVJ|G4P62_T006573"; product "ArfGAP with coiled-coil"; transcript_biotype "mRNA"; exon_number "23";
CM025008.1	Genbank	CDS	28953522	28953574	.	+	0	gene_id "G4P62_004083"; transcript_id "gnl|WGS:JAAVVJ|G4P62_T006573"; gbkey "CDS"; gene "acap1"; locus_tag "G4P62_004083"; orig_transcript_id "gnl|WGS:JAAVVJ|G4P62_T006573"; product "transcript variant X2"; protein_id "KAF7230276.1"; exon_number "1";
CM025008.1	Genbank	CDS	28960021	28960078	.	+	1	gene_id "G4P62_004083"; transcript_id "gnl|WGS:JAAVVJ|G4P62_T006573"; gbkey "CDS"; gene "acap1"; locus_tag "G4P62_004083"; orig_transcript_id "gnl|WGS:JAAVVJ|G4P62_T006573"; product "transcript variant X2"; protein_id "KAF7230276.1"; exon_number "2";
CM025008.1	Genbank	CDS	28967634	28967753	.	+	0	gene_id "G4P62_004083"; transcript_id "gnl|WGS:JAAVVJ|G4P62_T006573"; gbkey "CDS"; gene "acap1"; locus_tag "G4P62_004083"; orig_transcript_id "gnl|WGS:JAAVVJ|G4P62_T006573"; product "transcript variant X2"; protein_id "KAF7230276.1"; exon_number "3";
CM025008.1	Genbank	CDS	28967941	28967994	.	+	0	gene_id "G4P62_004083"; transcript_id "gnl|WGS:JAAVVJ|G4P62_T006573"; gbkey "CDS"; gene "acap1"; locus_tag "G4P62_004083"; orig_transcript_id "gnl|WGS:JAAVVJ|G4P62_T006573"; product "transcript variant X2"; protein_id "KAF7230276.1"; exon_number "4";
CM025008.1	Genbank	CDS	28968152	28968210	.	+	0	gene_id "G4P62_004083"; transcript_id "gnl|WGS:JAAVVJ|G4P62_T006573"; gbkey "CDS"; gene "acap1"; locus_tag "G4P62_004083"; orig_transcript_id "gnl|WGS:JAAVVJ|G4P62_T006573"; product "transcript variant X2"; protein_id "KAF7230276.1"; exon_number "5";
CM025008.1	Genbank	CDS	28972881	28973064	.	+	1	gene_id "G4P62_004083"; transcript_id "gnl|WGS:JAAVVJ|G4P62_T006573"; gbkey "CDS"; gene "acap1"; locus_tag "G4P62_004083"; orig_transcript_id "gnl|WGS:JAAVVJ|G4P62_T006573"; product "transcript variant X2"; protein_id "KAF7230276.1"; exon_number "6";
CM025008.1	Genbank	CDS	28973760	28973804	.	+	0	gene_id "G4P62_004083"; transcript_id "gnl|WGS:JAAVVJ|G4P62_T006573"; gbkey "CDS"; gene "acap1"; locus_tag "G4P62_004083"; orig_transcript_id "gnl|WGS:JAAVVJ|G4P62_T006573"; product "transcript variant X2"; protein_id "KAF7230276.1"; exon_number "7";
CM025008.1	Genbank	CDS	28973943	28974038	.	+	0	gene_id "G4P62_004083"; transcript_id "gnl|WGS:JAAVVJ|G4P62_T006573"; gbkey "CDS"; gene "acap1"; locus_tag "G4P62_004083"; orig_transcript_id "gnl|WGS:JAAVVJ|G4P62_T006573"; product "transcript variant X2"; protein_id "KAF7230276.1"; exon_number "8";
CM025008.1	Genbank	CDS	28976771	28976845	.	+	0	gene_id "G4P62_004083"; transcript_id "gnl|WGS:JAAVVJ|G4P62_T006573"; gbkey "CDS"; gene "acap1"; locus_tag "G4P62_004083"; orig_transcript_id "gnl|WGS:JAAVVJ|G4P62_T006573"; product "transcript variant X2"; protein_id "KAF7230276.1"; exon_number "9";
CM025008.1	Genbank	CDS	28977626	28977738	.	+	0	gene_id "G4P62_004083"; transcript_id "gnl|WGS:JAAVVJ|G4P62_T006573"; gbkey "CDS"; gene "acap1"; locus_tag "G4P62_004083"; orig_transcript_id "gnl|WGS:JAAVVJ|G4P62_T006573"; product "transcript variant X2"; protein_id "KAF7230276.1"; exon_number "10";
CM025008.1	Genbank	CDS	28977848	28977899	.	+	1	gene_id "G4P62_004083"; transcript_id "gnl|WGS:JAAVVJ|G4P62_T006573"; gbkey "CDS"; gene "acap1"; locus_tag "G4P62_004083"; orig_transcript_id "gnl|WGS:JAAVVJ|G4P62_T006573"; product "transcript variant X2"; protein_id "KAF7230276.1"; exon_number "11";
CM025008.1	Genbank	CDS	28977990	28978090	.	+	0	gene_id "G4P62_004083"; transcript_id "gnl|WGS:JAAVVJ|G4P62_T006573"; gbkey "CDS"; gene "acap1"; locus_tag "G4P62_004083"; orig_transcript_id "gnl|WGS:JAAVVJ|G4P62_T006573"; product "transcript variant X2"; protein_id "KAF7230276.1"; exon_number "12";
CM025008.1	Genbank	CDS	28978266	28978377	.	+	1	gene_id "G4P62_004083"; transcript_id "gnl|WGS:JAAVVJ|G4P62_T006573"; gbkey "CDS"; gene "acap1"; locus_tag "G4P62_004083"; orig_transcript_id "gnl|WGS:JAAVVJ|G4P62_T006573"; product "transcript variant X2"; protein_id "KAF7230276.1"; exon_number "13";
CM025008.1	Genbank	CDS	28978501	28978712	.	+	0	gene_id "G4P62_004083"; transcript_id "gnl|WGS:JAAVVJ|G4P62_T006573"; gbkey "CDS"; gene "acap1"; locus_tag "G4P62_004083"; orig_transcript_id "gnl|WGS:JAAVVJ|G4P62_T006573"; product "transcript variant X2"; protein_id "KAF7230276.1"; exon_number "14";
CM025008.1	Genbank	CDS	28982726	28982795	.	+	1	gene_id "G4P62_004083"; transcript_id "gnl|WGS:JAAVVJ|G4P62_T006573"; gbkey "CDS"; gene "acap1"; locus_tag "G4P62_004083"; orig_transcript_id "gnl|WGS:JAAVVJ|G4P62_T006573"; product "transcript variant X2"; protein_id "KAF7230276.1"; exon_number "15";
CM025008.1	Genbank	CDS	28982983	28983077	.	+	0	gene_id "G4P62_004083"; transcript_id "gnl|WGS:JAAVVJ|G4P62_T006573"; gbkey "CDS"; gene "acap1"; locus_tag "G4P62_004083"; orig_transcript_id "gnl|WGS:JAAVVJ|G4P62_T006573"; product "transcript variant X2"; protein_id "KAF7230276.1"; exon_number "16";
CM025008.1	Genbank	CDS	28986375	28986568	.	+	1	gene_id "G4P62_004083"; transcript_id "gnl|WGS:JAAVVJ|G4P62_T006573"; gbkey "CDS"; gene "acap1"; locus_tag "G4P62_004083"; orig_transcript_id "gnl|WGS:JAAVVJ|G4P62_T006573"; product "transcript variant X2"; protein_id "KAF7230276.1"; exon_number "17";
CM025008.1	Genbank	CDS	28986690	28986734	.	+	2	gene_id "G4P62_004083"; transcript_id "gnl|WGS:JAAVVJ|G4P62_T006573"; gbkey "CDS"; gene "acap1"; locus_tag "G4P62_004083"; orig_transcript_id "gnl|WGS:JAAVVJ|G4P62_T006573"; product "transcript variant X2"; protein_id "KAF7230276.1"; exon_number "18";
CM025008.1	Genbank	CDS	28987347	28987522	.	+	2	gene_id "G4P62_004083"; transcript_id "gnl|WGS:JAAVVJ|G4P62_T006573"; gbkey "CDS"; gene "acap1"; locus_tag "G4P62_004083"; orig_transcript_id "gnl|WGS:JAAVVJ|G4P62_T006573"; product "transcript variant X2"; protein_id "KAF7230276.1"; exon_number "19";
CM025008.1	Genbank	CDS	28987612	28987721	.	+	0	gene_id "G4P62_004083"; transcript_id "gnl|WGS:JAAVVJ|G4P62_T006573"; gbkey "CDS"; gene "acap1"; locus_tag "G4P62_004083"; orig_transcript_id "gnl|WGS:JAAVVJ|G4P62_T006573"; product "transcript variant X2"; protein_id "KAF7230276.1"; exon_number "20";
CM025008.1	Genbank	CDS	28989800	28989910	.	+	1	gene_id "G4P62_004083"; transcript_id "gnl|WGS:JAAVVJ|G4P62_T006573"; gbkey "CDS"; gene "acap1"; locus_tag "G4P62_004083"; orig_transcript_id "gnl|WGS:JAAVVJ|G4P62_T006573"; product "transcript variant X2"; protein_id "KAF7230276.1"; exon_number "21";
CM025008.1	Genbank	CDS	28989990	28990051	.	+	1	gene_id "G4P62_004083"; transcript_id "gnl|WGS:JAAVVJ|G4P62_T006573"; gbkey "CDS"; gene "acap1"; locus_tag "G4P62_004083"; orig_transcript_id "gnl|WGS:JAAVVJ|G4P62_T006573"; product "transcript variant X2"; protein_id "KAF7230276.1"; exon_number "22";
CM025008.1	Genbank	CDS	28993286	28993380	.	+	2	gene_id "G4P62_004083"; transcript_id "gnl|WGS:JAAVVJ|G4P62_T006573"; gbkey "CDS"; gene "acap1"; locus_tag "G4P62_004083"; orig_transcript_id "gnl|WGS:JAAVVJ|G4P62_T006573"; product "transcript variant X2"; protein_id "KAF7230276.1"; exon_number "23";
CM025008.1	Genbank	start_codon	28953522	28953524	.	+	0	gene_id "G4P62_004083"; transcript_id "gnl|WGS:JAAVVJ|G4P62_T006573"; gbkey "CDS"; gene "acap1"; locus_tag "G4P62_004083"; orig_transcript_id "gnl|WGS:JAAVVJ|G4P62_T006573"; product "transcript variant X2"; protein_id "KAF7230276.1"; exon_number "1";
CM025008.1	Genbank	stop_codon	28993381	28993383	.	+	0	gene_id "G4P62_004083"; transcript_id "gnl|WGS:JAAVVJ|G4P62_T006573"; gbkey "CDS"; gene "acap1"; locus_tag "G4P62_004083"; orig_transcript_id "gnl|WGS:JAAVVJ|G4P62_T006573"; product "transcript variant X2"; protein_id "KAF7230276.1"; exon_number "23";
CM025008.1	Genbank	gene	28996901	29006217	.	-	.	gene_id "G4P62_004084"; transcript_id ""; description "monocarboxylate transporter 13"; gbkey "Gene"; gene "slc16a13"; gene_biotype "protein_coding"; locus_tag "G4P62_004084";
CM025008.1	Genbank	transcript	28996901	29006217	.	-	.	gene_id "G4P62_004084"; transcript_id "gnl|WGS:JAAVVJ|G4P62_T006574"; gbkey "mRNA"; gene "slc16a13"; locus_tag "G4P62_004084"; orig_protein_id "gnl|WGS:JAAVVJ|G4P62_P006574"; orig_transcript_id "gnl|WGS:JAAVVJ|G4P62_T006574"; product "solute carrier family 16 member 13"; transcript_biotype "mRNA";
CM025008.1	Genbank	exon	29004638	29006217	.	-	.	gene_id "G4P62_004084"; transcript_id "gnl|WGS:JAAVVJ|G4P62_T006574"; gene "slc16a13"; locus_tag "G4P62_004084"; orig_protein_id "gnl|WGS:JAAVVJ|G4P62_P006574"; orig_transcript_id "gnl|WGS:JAAVVJ|G4P62_T006574"; product "solute carrier family 16 member 13"; transcript_biotype "mRNA"; exon_number "1";
CM025008.1	Genbank	exon	28999461	28999700	.	-	.	gene_id "G4P62_004084"; transcript_id "gnl|WGS:JAAVVJ|G4P62_T006574"; gene "slc16a13"; locus_tag "G4P62_004084"; orig_protein_id "gnl|WGS:JAAVVJ|G4P62_P006574"; orig_transcript_id "gnl|WGS:JAAVVJ|G4P62_T006574"; product "solute carrier family 16 member 13"; transcript_biotype "mRNA"; exon_number "2";
CM025008.1	Genbank	exon	28999233	28999376	.	-	.	gene_id "G4P62_004084"; transcript_id "gnl|WGS:JAAVVJ|G4P62_T006574"; gene "slc16a13"; locus_tag "G4P62_004084"; orig_protein_id "gnl|WGS:JAAVVJ|G4P62_P006574"; orig_transcript_id "gnl|WGS:JAAVVJ|G4P62_T006574"; product "solute carrier family 16 member 13"; transcript_biotype "mRNA"; exon_number "3";
CM025008.1	Genbank	exon	28998212	28998468	.	-	.	gene_id "G4P62_004084"; transcript_id "gnl|WGS:JAAVVJ|G4P62_T006574"; gene "slc16a13"; locus_tag "G4P62_004084"; orig_protein_id "gnl|WGS:JAAVVJ|G4P62_P006574"; orig_transcript_id "gnl|WGS:JAAVVJ|G4P62_T006574"; product "solute carrier family 16 member 13"; transcript_biotype "mRNA"; exon_number "4";
CM025008.1	Genbank	exon	28997581	28998112	.	-	.	gene_id "G4P62_004084"; transcript_id "gnl|WGS:JAAVVJ|G4P62_T006574"; gene "slc16a13"; locus_tag "G4P62_004084"; orig_protein_id "gnl|WGS:JAAVVJ|G4P62_P006574"; orig_transcript_id "gnl|WGS:JAAVVJ|G4P62_T006574"; product "solute carrier family 16 member 13"; transcript_biotype "mRNA"; exon_number "5";
CM025008.1	Genbank	exon	28996901	28997464	.	-	.	gene_id "G4P62_004084"; transcript_id "gnl|WGS:JAAVVJ|G4P62_T006574"; gene "slc16a13"; locus_tag "G4P62_004084"; orig_protein_id "gnl|WGS:JAAVVJ|G4P62_P006574"; orig_transcript_id "gnl|WGS:JAAVVJ|G4P62_T006574"; product "solute carrier family 16 member 13"; transcript_biotype "mRNA"; exon_number "6";
CM025008.1	Genbank	CDS	28999461	28999683	.	-	0	gene_id "G4P62_004084"; transcript_id "gnl|WGS:JAAVVJ|G4P62_T006574"; gbkey "CDS"; gene "slc16a13"; locus_tag "G4P62_004084"; orig_transcript_id "gnl|WGS:JAAVVJ|G4P62_T006574"; product "solute carrier family 16 member 13"; protein_id "KAF7230277.1"; exon_number "2";
CM025008.1	Genbank	CDS	28999233	28999376	.	-	2	gene_id "G4P62_004084"; transcript_id "gnl|WGS:JAAVVJ|G4P62_T006574"; gbkey "CDS"; gene "slc16a13"; locus_tag "G4P62_004084"; orig_transcript_id "gnl|WGS:JAAVVJ|G4P62_T006574"; product "solute carrier family 16 member 13"; protein_id "KAF7230277.1"; exon_number "3";
CM025008.1	Genbank	CDS	28998212	28998468	.	-	2	gene_id "G4P62_004084"; transcript_id "gnl|WGS:JAAVVJ|G4P62_T006574"; gbkey "CDS"; gene "slc16a13"; locus_tag "G4P62_004084"; orig_transcript_id "gnl|WGS:JAAVVJ|G4P62_T006574"; product "solute carrier family 16 member 13"; protein_id "KAF7230277.1"; exon_number "4";
CM025008.1	Genbank	CDS	28997581	28998112	.	-	0	gene_id "G4P62_004084"; transcript_id "gnl|WGS:JAAVVJ|G4P62_T006574"; gbkey "CDS"; gene "slc16a13"; locus_tag "G4P62_004084"; orig_transcript_id "gnl|WGS:JAAVVJ|G4P62_T006574"; product "solute carrier family 16 member 13"; protein_id "KAF7230277.1"; exon_number "5";
CM025008.1	Genbank	CDS	28997196	28997464	.	-	2	gene_id "G4P62_004084"; transcript_id "gnl|WGS:JAAVVJ|G4P62_T006574"; gbkey "CDS"; gene "slc16a13"; locus_tag "G4P62_004084"; orig_transcript_id "gnl|WGS:JAAVVJ|G4P62_T006574"; product "solute carrier family 16 member 13"; protein_id "KAF7230277.1"; exon_number "6";
CM025008.1	Genbank	start_codon	28999681	28999683	.	-	0	gene_id "G4P62_004084"; transcript_id "gnl|WGS:JAAVVJ|G4P62_T006574"; gbkey "CDS"; gene "slc16a13"; locus_tag "G4P62_004084"; orig_transcript_id "gnl|WGS:JAAVVJ|G4P62_T006574"; product "solute carrier family 16 member 13"; protein_id "KAF7230277.1"; exon_number "2";
CM025008.1	Genbank	stop_codon	28997193	28997195	.	-	0	gene_id "G4P62_004084"; transcript_id "gnl|WGS:JAAVVJ|G4P62_T006574"; gbkey "CDS"; gene "slc16a13"; locus_tag "G4P62_004084"; orig_transcript_id "gnl|WGS:JAAVVJ|G4P62_T006574"; product "solute carrier family 16 member 13"; protein_id "KAF7230277.1"; exon_number "6";
CM025008.1	Genbank	gene	29036519	29041750	.	-	.	gene_id "G4P62_019069"; transcript_id ""; description "B-cell CLL/lymphoma 6 member B protein isoform"; gbkey "Gene"; gene "bcl6b"; gene_biotype "protein_coding"; locus_tag "G4P62_019069";
CM025008.1	Genbank	transcript	29036519	29041750	.	-	.	gene_id "G4P62_019069"; transcript_id "gnl|WGS:JAAVVJ|G4P62_T031575"; gbkey "mRNA"; gene "bcl6b"; locus_tag "G4P62_019069"; note "member B; transcript variant X2"; orig_protein_id "gnl|WGS:JAAVVJ|G4P62_P031575"; orig_transcript_id "gnl|WGS:JAAVVJ|G4P62_T031575"; product "B-cell CLL/lymphoma 6"; transcript_biotype "mRNA";
CM025008.1	Genbank	exon	29041618	29041750	.	-	.	gene_id "G4P62_019069"; transcript_id "gnl|WGS:JAAVVJ|G4P62_T031575"; gene "bcl6b"; locus_tag "G4P62_019069"; note "member B; transcript variant X2"; orig_protein_id "gnl|WGS:JAAVVJ|G4P62_P031575"; orig_transcript_id "gnl|WGS:JAAVVJ|G4P62_T031575"; product "B-cell CLL/lymphoma 6"; transcript_biotype "mRNA"; exon_number "1";
CM025008.1	Genbank	exon	29041339	29041416	.	-	.	gene_id "G4P62_019069"; transcript_id "gnl|WGS:JAAVVJ|G4P62_T031575"; gene "bcl6b"; locus_tag "G4P62_019069"; note "member B; transcript variant X2"; orig_protein_id "gnl|WGS:JAAVVJ|G4P62_P031575"; orig_transcript_id "gnl|WGS:JAAVVJ|G4P62_T031575"; product "B-cell CLL/lymphoma 6"; transcript_biotype "mRNA"; exon_number "2";
CM025008.1	Genbank	exon	29041047	29041255	.	-	.	gene_id "G4P62_019069"; transcript_id "gnl|WGS:JAAVVJ|G4P62_T031575"; gene "bcl6b"; locus_tag "G4P62_019069"; note "member B; transcript variant X2"; orig_protein_id "gnl|WGS:JAAVVJ|G4P62_P031575"; orig_transcript_id "gnl|WGS:JAAVVJ|G4P62_T031575"; product "B-cell CLL/lymphoma 6"; transcript_biotype "mRNA"; exon_number "3";
CM025008.1	Genbank	exon	29040703	29040951	.	-	.	gene_id "G4P62_019069"; transcript_id "gnl|WGS:JAAVVJ|G4P62_T031575"; gene "bcl6b"; locus_tag "G4P62_019069"; note "member B; transcript variant X2"; orig_protein_id "gnl|WGS:JAAVVJ|G4P62_P031575"; orig_transcript_id "gnl|WGS:JAAVVJ|G4P62_T031575"; product "B-cell CLL/lymphoma 6"; transcript_biotype "mRNA"; exon_number "4";
CM025008.1	Genbank	exon	29040484	29040609	.	-	.	gene_id "G4P62_019069"; transcript_id "gnl|WGS:JAAVVJ|G4P62_T031575"; gene "bcl6b"; locus_tag "G4P62_019069"; note "member B; transcript variant X2"; orig_protein_id "gnl|WGS:JAAVVJ|G4P62_P031575"; orig_transcript_id "gnl|WGS:JAAVVJ|G4P62_T031575"; product "B-cell CLL/lymphoma 6"; transcript_biotype "mRNA"; exon_number "5";
CM025008.1	Genbank	exon	29040183	29040348	.	-	.	gene_id "G4P62_019069"; transcript_id "gnl|WGS:JAAVVJ|G4P62_T031575"; gene "bcl6b"; locus_tag "G4P62_019069"; note "member B; transcript variant X2"; orig_protein_id "gnl|WGS:JAAVVJ|G4P62_P031575"; orig_transcript_id "gnl|WGS:JAAVVJ|G4P62_T031575"; product "B-cell CLL/lymphoma 6"; transcript_biotype "mRNA"; exon_number "6";
CM025008.1	Genbank	exon	29039912	29040102	.	-	.	gene_id "G4P62_019069"; transcript_id "gnl|WGS:JAAVVJ|G4P62_T031575"; gene "bcl6b"; locus_tag "G4P62_019069"; note "member B; transcript variant X2"; orig_protein_id "gnl|WGS:JAAVVJ|G4P62_P031575"; orig_transcript_id "gnl|WGS:JAAVVJ|G4P62_T031575"; product "B-cell CLL/lymphoma 6"; transcript_biotype "mRNA"; exon_number "7";
CM025008.1	Genbank	exon	29039724	29039830	.	-	.	gene_id "G4P62_019069"; transcript_id "gnl|WGS:JAAVVJ|G4P62_T031575"; gene "bcl6b"; locus_tag "G4P62_019069"; note "member B; transcript variant X2"; orig_protein_id "gnl|WGS:JAAVVJ|G4P62_P031575"; orig_transcript_id "gnl|WGS:JAAVVJ|G4P62_T031575"; product "B-cell CLL/lymphoma 6"; transcript_biotype "mRNA"; exon_number "8";
CM025008.1	Genbank	exon	29039505	29039648	.	-	.	gene_id "G4P62_019069"; transcript_id "gnl|WGS:JAAVVJ|G4P62_T031575"; gene "bcl6b"; locus_tag "G4P62_019069"; note "member B; transcript variant X2"; orig_protein_id "gnl|WGS:JAAVVJ|G4P62_P031575"; orig_transcript_id "gnl|WGS:JAAVVJ|G4P62_T031575"; product "B-cell CLL/lymphoma 6"; transcript_biotype "mRNA"; exon_number "9";
CM025008.1	Genbank	exon	29039297	29039430	.	-	.	gene_id "G4P62_019069"; transcript_id "gnl|WGS:JAAVVJ|G4P62_T031575"; gene "bcl6b"; locus_tag "G4P62_019069"; note "member B; transcript variant X2"; orig_protein_id "gnl|WGS:JAAVVJ|G4P62_P031575"; orig_transcript_id "gnl|WGS:JAAVVJ|G4P62_T031575"; product "B-cell CLL/lymphoma 6"; transcript_biotype "mRNA"; exon_number "10";
CM025008.1	Genbank	exon	29037295	29037432	.	-	.	gene_id "G4P62_019069"; transcript_id "gnl|WGS:JAAVVJ|G4P62_T031575"; gene "bcl6b"; locus_tag "G4P62_019069"; note "member B; transcript variant X2"; orig_protein_id "gnl|WGS:JAAVVJ|G4P62_P031575"; orig_transcript_id "gnl|WGS:JAAVVJ|G4P62_T031575"; product "B-cell CLL/lymphoma 6"; transcript_biotype "mRNA"; exon_number "11";
CM025008.1	Genbank	exon	29036519	29037208	.	-	.	gene_id "G4P62_019069"; transcript_id "gnl|WGS:JAAVVJ|G4P62_T031575"; gene "bcl6b"; locus_tag "G4P62_019069"; note "member B; transcript variant X2"; orig_protein_id "gnl|WGS:JAAVVJ|G4P62_P031575"; orig_transcript_id "gnl|WGS:JAAVVJ|G4P62_T031575"; product "B-cell CLL/lymphoma 6"; transcript_biotype "mRNA"; exon_number "12";
CM025008.1	Genbank	CDS	29041047	29041246	.	-	0	gene_id "G4P62_019069"; transcript_id "gnl|WGS:JAAVVJ|G4P62_T031575"; gbkey "CDS"; gene "bcl6b"; locus_tag "G4P62_019069"; orig_transcript_id "gnl|WGS:JAAVVJ|G4P62_T031575"; product "transcript variant X2"; protein_id "KAF7231657.1"; exon_number "3";
CM025008.1	Genbank	CDS	29040703	29040951	.	-	1	gene_id "G4P62_019069"; transcript_id "gnl|WGS:JAAVVJ|G4P62_T031575"; gbkey "CDS"; gene "bcl6b"; locus_tag "G4P62_019069"; orig_transcript_id "gnl|WGS:JAAVVJ|G4P62_T031575"; product "transcript variant X2"; protein_id "KAF7231657.1"; exon_number "4";
CM025008.1	Genbank	CDS	29040484	29040609	.	-	1	gene_id "G4P62_019069"; transcript_id "gnl|WGS:JAAVVJ|G4P62_T031575"; gbkey "CDS"; gene "bcl6b"; locus_tag "G4P62_019069"; orig_transcript_id "gnl|WGS:JAAVVJ|G4P62_T031575"; product "transcript variant X2"; protein_id "KAF7231657.1"; exon_number "5";
CM025008.1	Genbank	CDS	29040183	29040348	.	-	1	gene_id "G4P62_019069"; transcript_id "gnl|WGS:JAAVVJ|G4P62_T031575"; gbkey "CDS"; gene "bcl6b"; locus_tag "G4P62_019069"; orig_transcript_id "gnl|WGS:JAAVVJ|G4P62_T031575"; product "transcript variant X2"; protein_id "KAF7231657.1"; exon_number "6";
CM025008.1	Genbank	CDS	29039912	29040102	.	-	0	gene_id "G4P62_019069"; transcript_id "gnl|WGS:JAAVVJ|G4P62_T031575"; gbkey "CDS"; gene "bcl6b"; locus_tag "G4P62_019069"; orig_transcript_id "gnl|WGS:JAAVVJ|G4P62_T031575"; product "transcript variant X2"; protein_id "KAF7231657.1"; exon_number "7";
CM025008.1	Genbank	CDS	29039724	29039830	.	-	1	gene_id "G4P62_019069"; transcript_id "gnl|WGS:JAAVVJ|G4P62_T031575"; gbkey "CDS"; gene "bcl6b"; locus_tag "G4P62_019069"; orig_transcript_id "gnl|WGS:JAAVVJ|G4P62_T031575"; product "transcript variant X2"; protein_id "KAF7231657.1"; exon_number "8";
CM025008.1	Genbank	CDS	29039505	29039648	.	-	2	gene_id "G4P62_019069"; transcript_id "gnl|WGS:JAAVVJ|G4P62_T031575"; gbkey "CDS"; gene "bcl6b"; locus_tag "G4P62_019069"; orig_transcript_id "gnl|WGS:JAAVVJ|G4P62_T031575"; product "transcript variant X2"; protein_id "KAF7231657.1"; exon_number "9";
CM025008.1	Genbank	CDS	29039297	29039430	.	-	2	gene_id "G4P62_019069"; transcript_id "gnl|WGS:JAAVVJ|G4P62_T031575"; gbkey "CDS"; gene "bcl6b"; locus_tag "G4P62_019069"; orig_transcript_id "gnl|WGS:JAAVVJ|G4P62_T031575"; product "transcript variant X2"; protein_id "KAF7231657.1"; exon_number "10";
CM025008.1	Genbank	CDS	29037295	29037432	.	-	0	gene_id "G4P62_019069"; transcript_id "gnl|WGS:JAAVVJ|G4P62_T031575"; gbkey "CDS"; gene "bcl6b"; locus_tag "G4P62_019069"; orig_transcript_id "gnl|WGS:JAAVVJ|G4P62_T031575"; product "transcript variant X2"; protein_id "KAF7231657.1"; exon_number "11";
CM025008.1	Genbank	CDS	29037071	29037208	.	-	0	gene_id "G4P62_019069"; transcript_id "gnl|WGS:JAAVVJ|G4P62_T031575"; gbkey "CDS"; gene "bcl6b"; locus_tag "G4P62_019069"; orig_transcript_id "gnl|WGS:JAAVVJ|G4P62_T031575"; product "transcript variant X2"; protein_id "KAF7231657.1"; exon_number "12";
CM025008.1	Genbank	start_codon	29041244	29041246	.	-	0	gene_id "G4P62_019069"; transcript_id "gnl|WGS:JAAVVJ|G4P62_T031575"; gbkey "CDS"; gene "bcl6b"; locus_tag "G4P62_019069"; orig_transcript_id "gnl|WGS:JAAVVJ|G4P62_T031575"; product "transcript variant X2"; protein_id "KAF7231657.1"; exon_number "3";
CM025008.1	Genbank	stop_codon	29037068	29037070	.	-	0	gene_id "G4P62_019069"; transcript_id "gnl|WGS:JAAVVJ|G4P62_T031575"; gbkey "CDS"; gene "bcl6b"; locus_tag "G4P62_019069"; orig_transcript_id "gnl|WGS:JAAVVJ|G4P62_T031575"; product "transcript variant X2"; protein_id "KAF7231657.1"; exon_number "12";
CM025008.1	Genbank	transcript	29036519	29041750	.	-	.	gene_id "G4P62_019069"; transcript_id "gnl|WGS:JAAVVJ|G4P62_T031576"; gbkey "mRNA"; gene "bcl6b"; locus_tag "G4P62_019069"; note "member B; transcript variant X3"; orig_protein_id "gnl|WGS:JAAVVJ|G4P62_P031576"; orig_transcript_id "gnl|WGS:JAAVVJ|G4P62_T031576"; product "B-cell CLL/lymphoma 6"; transcript_biotype "mRNA";
CM025008.1	Genbank	exon	29041618	29041750	.	-	.	gene_id "G4P62_019069"; transcript_id "gnl|WGS:JAAVVJ|G4P62_T031576"; gene "bcl6b"; locus_tag "G4P62_019069"; note "member B; transcript variant X3"; orig_protein_id "gnl|WGS:JAAVVJ|G4P62_P031576"; orig_transcript_id "gnl|WGS:JAAVVJ|G4P62_T031576"; product "B-cell CLL/lymphoma 6"; transcript_biotype "mRNA"; exon_number "1";
CM025008.1	Genbank	exon	29041339	29041416	.	-	.	gene_id "G4P62_019069"; transcript_id "gnl|WGS:JAAVVJ|G4P62_T031576"; gene "bcl6b"; locus_tag "G4P62_019069"; note "member B; transcript variant X3"; orig_protein_id "gnl|WGS:JAAVVJ|G4P62_P031576"; orig_transcript_id "gnl|WGS:JAAVVJ|G4P62_T031576"; product "B-cell CLL/lymphoma 6"; transcript_biotype "mRNA"; exon_number "2";
CM025008.1	Genbank	exon	29041047	29041258	.	-	.	gene_id "G4P62_019069"; transcript_id "gnl|WGS:JAAVVJ|G4P62_T031576"; gene "bcl6b"; locus_tag "G4P62_019069"; note "member B; transcript variant X3"; orig_protein_id "gnl|WGS:JAAVVJ|G4P62_P031576"; orig_transcript_id "gnl|WGS:JAAVVJ|G4P62_T031576"; product "B-cell CLL/lymphoma 6"; transcript_biotype "mRNA"; exon_number "3";
CM025008.1	Genbank	exon	29040703	29040951	.	-	.	gene_id "G4P62_019069"; transcript_id "gnl|WGS:JAAVVJ|G4P62_T031576"; gene "bcl6b"; locus_tag "G4P62_019069"; note "member B; transcript variant X3"; orig_protein_id "gnl|WGS:JAAVVJ|G4P62_P031576"; orig_transcript_id "gnl|WGS:JAAVVJ|G4P62_T031576"; product "B-cell CLL/lymphoma 6"; transcript_biotype "mRNA"; exon_number "4";
CM025008.1	Genbank	exon	29040484	29040609	.	-	.	gene_id "G4P62_019069"; transcript_id "gnl|WGS:JAAVVJ|G4P62_T031576"; gene "bcl6b"; locus_tag "G4P62_019069"; note "member B; transcript variant X3"; orig_protein_id "gnl|WGS:JAAVVJ|G4P62_P031576"; orig_transcript_id "gnl|WGS:JAAVVJ|G4P62_T031576"; product "B-cell CLL/lymphoma 6"; transcript_biotype "mRNA"; exon_number "5";
CM025008.1	Genbank	exon	29040183	29040348	.	-	.	gene_id "G4P62_019069"; transcript_id "gnl|WGS:JAAVVJ|G4P62_T031576"; gene "bcl6b"; locus_tag "G4P62_019069"; note "member B; transcript variant X3"; orig_protein_id "gnl|WGS:JAAVVJ|G4P62_P031576"; orig_transcript_id "gnl|WGS:JAAVVJ|G4P62_T031576"; product "B-cell CLL/lymphoma 6"; transcript_biotype "mRNA"; exon_number "6";
CM025008.1	Genbank	exon	29039912	29040102	.	-	.	gene_id "G4P62_019069"; transcript_id "gnl|WGS:JAAVVJ|G4P62_T031576"; gene "bcl6b"; locus_tag "G4P62_019069"; note "member B; transcript variant X3"; orig_protein_id "gnl|WGS:JAAVVJ|G4P62_P031576"; orig_transcript_id "gnl|WGS:JAAVVJ|G4P62_T031576"; product "B-cell CLL/lymphoma 6"; transcript_biotype "mRNA"; exon_number "7";
CM025008.1	Genbank	exon	29039724	29039830	.	-	.	gene_id "G4P62_019069"; transcript_id "gnl|WGS:JAAVVJ|G4P62_T031576"; gene "bcl6b"; locus_tag "G4P62_019069"; note "member B; transcript variant X3"; orig_protein_id "gnl|WGS:JAAVVJ|G4P62_P031576"; orig_transcript_id "gnl|WGS:JAAVVJ|G4P62_T031576"; product "B-cell CLL/lymphoma 6"; transcript_biotype "mRNA"; exon_number "8";
CM025008.1	Genbank	exon	29039505	29039648	.	-	.	gene_id "G4P62_019069"; transcript_id "gnl|WGS:JAAVVJ|G4P62_T031576"; gene "bcl6b"; locus_tag "G4P62_019069"; note "member B; transcript variant X3"; orig_protein_id "gnl|WGS:JAAVVJ|G4P62_P031576"; orig_transcript_id "gnl|WGS:JAAVVJ|G4P62_T031576"; product "B-cell CLL/lymphoma 6"; transcript_biotype "mRNA"; exon_number "9";
CM025008.1	Genbank	exon	29039297	29039427	.	-	.	gene_id "G4P62_019069"; transcript_id "gnl|WGS:JAAVVJ|G4P62_T031576"; gene "bcl6b"; locus_tag "G4P62_019069"; note "member B; transcript variant X3"; orig_protein_id "gnl|WGS:JAAVVJ|G4P62_P031576"; orig_transcript_id "gnl|WGS:JAAVVJ|G4P62_T031576"; product "B-cell CLL/lymphoma 6"; transcript_biotype "mRNA"; exon_number "10";
CM025008.1	Genbank	exon	29037295	29037432	.	-	.	gene_id "G4P62_019069"; transcript_id "gnl|WGS:JAAVVJ|G4P62_T031576"; gene "bcl6b"; locus_tag "G4P62_019069"; note "member B; transcript variant X3"; orig_protein_id "gnl|WGS:JAAVVJ|G4P62_P031576"; orig_transcript_id "gnl|WGS:JAAVVJ|G4P62_T031576"; product "B-cell CLL/lymphoma 6"; transcript_biotype "mRNA"; exon_number "11";
CM025008.1	Genbank	exon	29036519	29037208	.	-	.	gene_id "G4P62_019069"; transcript_id "gnl|WGS:JAAVVJ|G4P62_T031576"; gene "bcl6b"; locus_tag "G4P62_019069"; note "member B; transcript variant X3"; orig_protein_id "gnl|WGS:JAAVVJ|G4P62_P031576"; orig_transcript_id "gnl|WGS:JAAVVJ|G4P62_T031576"; product "B-cell CLL/lymphoma 6"; transcript_biotype "mRNA"; exon_number "12";
CM025008.1	Genbank	CDS	29041047	29041246	.	-	0	gene_id "G4P62_019069"; transcript_id "gnl|WGS:JAAVVJ|G4P62_T031576"; gbkey "CDS"; gene "bcl6b"; locus_tag "G4P62_019069"; orig_transcript_id "gnl|WGS:JAAVVJ|G4P62_T031576"; product "transcript variant X3"; protein_id "KAF7231658.1"; exon_number "3";
CM025008.1	Genbank	CDS	29040703	29040951	.	-	1	gene_id "G4P62_019069"; transcript_id "gnl|WGS:JAAVVJ|G4P62_T031576"; gbkey "CDS"; gene "bcl6b"; locus_tag "G4P62_019069"; orig_transcript_id "gnl|WGS:JAAVVJ|G4P62_T031576"; product "transcript variant X3"; protein_id "KAF7231658.1"; exon_number "4";
CM025008.1	Genbank	CDS	29040484	29040609	.	-	1	gene_id "G4P62_019069"; transcript_id "gnl|WGS:JAAVVJ|G4P62_T031576"; gbkey "CDS"; gene "bcl6b"; locus_tag "G4P62_019069"; orig_transcript_id "gnl|WGS:JAAVVJ|G4P62_T031576"; product "transcript variant X3"; protein_id "KAF7231658.1"; exon_number "5";
CM025008.1	Genbank	CDS	29040183	29040348	.	-	1	gene_id "G4P62_019069"; transcript_id "gnl|WGS:JAAVVJ|G4P62_T031576"; gbkey "CDS"; gene "bcl6b"; locus_tag "G4P62_019069"; orig_transcript_id "gnl|WGS:JAAVVJ|G4P62_T031576"; product "transcript variant X3"; protein_id "KAF7231658.1"; exon_number "6";
CM025008.1	Genbank	CDS	29039912	29040102	.	-	0	gene_id "G4P62_019069"; transcript_id "gnl|WGS:JAAVVJ|G4P62_T031576"; gbkey "CDS"; gene "bcl6b"; locus_tag "G4P62_019069"; orig_transcript_id "gnl|WGS:JAAVVJ|G4P62_T031576"; product "transcript variant X3"; protein_id "KAF7231658.1"; exon_number "7";
CM025008.1	Genbank	CDS	29039724	29039830	.	-	1	gene_id "G4P62_019069"; transcript_id "gnl|WGS:JAAVVJ|G4P62_T031576"; gbkey "CDS"; gene "bcl6b"; locus_tag "G4P62_019069"; orig_transcript_id "gnl|WGS:JAAVVJ|G4P62_T031576"; product "transcript variant X3"; protein_id "KAF7231658.1"; exon_number "8";
CM025008.1	Genbank	CDS	29039505	29039648	.	-	2	gene_id "G4P62_019069"; transcript_id "gnl|WGS:JAAVVJ|G4P62_T031576"; gbkey "CDS"; gene "bcl6b"; locus_tag "G4P62_019069"; orig_transcript_id "gnl|WGS:JAAVVJ|G4P62_T031576"; product "transcript variant X3"; protein_id "KAF7231658.1"; exon_number "9";
CM025008.1	Genbank	CDS	29039297	29039427	.	-	2	gene_id "G4P62_019069"; transcript_id "gnl|WGS:JAAVVJ|G4P62_T031576"; gbkey "CDS"; gene "bcl6b"; locus_tag "G4P62_019069"; orig_transcript_id "gnl|WGS:JAAVVJ|G4P62_T031576"; product "transcript variant X3"; protein_id "KAF7231658.1"; exon_number "10";
CM025008.1	Genbank	CDS	29037295	29037432	.	-	0	gene_id "G4P62_019069"; transcript_id "gnl|WGS:JAAVVJ|G4P62_T031576"; gbkey "CDS"; gene "bcl6b"; locus_tag "G4P62_019069"; orig_transcript_id "gnl|WGS:JAAVVJ|G4P62_T031576"; product "transcript variant X3"; protein_id "KAF7231658.1"; exon_number "11";
CM025008.1	Genbank	CDS	29037071	29037208	.	-	0	gene_id "G4P62_019069"; transcript_id "gnl|WGS:JAAVVJ|G4P62_T031576"; gbkey "CDS"; gene "bcl6b"; locus_tag "G4P62_019069"; orig_transcript_id "gnl|WGS:JAAVVJ|G4P62_T031576"; product "transcript variant X3"; protein_id "KAF7231658.1"; exon_number "12";
CM025008.1	Genbank	start_codon	29041244	29041246	.	-	0	gene_id "G4P62_019069"; transcript_id "gnl|WGS:JAAVVJ|G4P62_T031576"; gbkey "CDS"; gene "bcl6b"; locus_tag "G4P62_019069"; orig_transcript_id "gnl|WGS:JAAVVJ|G4P62_T031576"; product "transcript variant X3"; protein_id "KAF7231658.1"; exon_number "3";
CM025008.1	Genbank	stop_codon	29037068	29037070	.	-	0	gene_id "G4P62_019069"; transcript_id "gnl|WGS:JAAVVJ|G4P62_T031576"; gbkey "CDS"; gene "bcl6b"; locus_tag "G4P62_019069"; orig_transcript_id "gnl|WGS:JAAVVJ|G4P62_T031576"; product "transcript variant X3"; protein_id "KAF7231658.1"; exon_number "12";
CM025008.1	Genbank	transcript	29036519	29041750	.	-	.	gene_id "G4P62_019069"; transcript_id "gnl|WGS:JAAVVJ|G4P62_T031577"; gbkey "mRNA"; gene "bcl6b"; locus_tag "G4P62_019069"; note "member B; transcript variant X1"; orig_protein_id "gnl|WGS:JAAVVJ|G4P62_P031577"; orig_transcript_id "gnl|WGS:JAAVVJ|G4P62_T031577"; product "B-cell CLL/lymphoma 6"; transcript_biotype "mRNA";
CM025008.1	Genbank	exon	29041618	29041750	.	-	.	gene_id "G4P62_019069"; transcript_id "gnl|WGS:JAAVVJ|G4P62_T031577"; gene "bcl6b"; locus_tag "G4P62_019069"; note "member B; transcript variant X1"; orig_protein_id "gnl|WGS:JAAVVJ|G4P62_P031577"; orig_transcript_id "gnl|WGS:JAAVVJ|G4P62_T031577"; product "B-cell CLL/lymphoma 6"; transcript_biotype "mRNA"; exon_number "1";
CM025008.1	Genbank	exon	29041339	29041416	.	-	.	gene_id "G4P62_019069"; transcript_id "gnl|WGS:JAAVVJ|G4P62_T031577"; gene "bcl6b"; locus_tag "G4P62_019069"; note "member B; transcript variant X1"; orig_protein_id "gnl|WGS:JAAVVJ|G4P62_P031577"; orig_transcript_id "gnl|WGS:JAAVVJ|G4P62_T031577"; product "B-cell CLL/lymphoma 6"; transcript_biotype "mRNA"; exon_number "2";
CM025008.1	Genbank	exon	29041047	29041258	.	-	.	gene_id "G4P62_019069"; transcript_id "gnl|WGS:JAAVVJ|G4P62_T031577"; gene "bcl6b"; locus_tag "G4P62_019069"; note "member B; transcript variant X1"; orig_protein_id "gnl|WGS:JAAVVJ|G4P62_P031577"; orig_transcript_id "gnl|WGS:JAAVVJ|G4P62_T031577"; product "B-cell CLL/lymphoma 6"; transcript_biotype "mRNA"; exon_number "3";
CM025008.1	Genbank	exon	29040703	29040951	.	-	.	gene_id "G4P62_019069"; transcript_id "gnl|WGS:JAAVVJ|G4P62_T031577"; gene "bcl6b"; locus_tag "G4P62_019069"; note "member B; transcript variant X1"; orig_protein_id "gnl|WGS:JAAVVJ|G4P62_P031577"; orig_transcript_id "gnl|WGS:JAAVVJ|G4P62_T031577"; product "B-cell CLL/lymphoma 6"; transcript_biotype "mRNA"; exon_number "4";
CM025008.1	Genbank	exon	29040484	29040609	.	-	.	gene_id "G4P62_019069"; transcript_id "gnl|WGS:JAAVVJ|G4P62_T031577"; gene "bcl6b"; locus_tag "G4P62_019069"; note "member B; transcript variant X1"; orig_protein_id "gnl|WGS:JAAVVJ|G4P62_P031577"; orig_transcript_id "gnl|WGS:JAAVVJ|G4P62_T031577"; product "B-cell CLL/lymphoma 6"; transcript_biotype "mRNA"; exon_number "5";
CM025008.1	Genbank	exon	29040183	29040348	.	-	.	gene_id "G4P62_019069"; transcript_id "gnl|WGS:JAAVVJ|G4P62_T031577"; gene "bcl6b"; locus_tag "G4P62_019069"; note "member B; transcript variant X1"; orig_protein_id "gnl|WGS:JAAVVJ|G4P62_P031577"; orig_transcript_id "gnl|WGS:JAAVVJ|G4P62_T031577"; product "B-cell CLL/lymphoma 6"; transcript_biotype "mRNA"; exon_number "6";
CM025008.1	Genbank	exon	29039912	29040102	.	-	.	gene_id "G4P62_019069"; transcript_id "gnl|WGS:JAAVVJ|G4P62_T031577"; gene "bcl6b"; locus_tag "G4P62_019069"; note "member B; transcript variant X1"; orig_protein_id "gnl|WGS:JAAVVJ|G4P62_P031577"; orig_transcript_id "gnl|WGS:JAAVVJ|G4P62_T031577"; product "B-cell CLL/lymphoma 6"; transcript_biotype "mRNA"; exon_number "7";
CM025008.1	Genbank	exon	29039724	29039830	.	-	.	gene_id "G4P62_019069"; transcript_id "gnl|WGS:JAAVVJ|G4P62_T031577"; gene "bcl6b"; locus_tag "G4P62_019069"; note "member B; transcript variant X1"; orig_protein_id "gnl|WGS:JAAVVJ|G4P62_P031577"; orig_transcript_id "gnl|WGS:JAAVVJ|G4P62_T031577"; product "B-cell CLL/lymphoma 6"; transcript_biotype "mRNA"; exon_number "8";
CM025008.1	Genbank	exon	29039505	29039648	.	-	.	gene_id "G4P62_019069"; transcript_id "gnl|WGS:JAAVVJ|G4P62_T031577"; gene "bcl6b"; locus_tag "G4P62_019069"; note "member B; transcript variant X1"; orig_protein_id "gnl|WGS:JAAVVJ|G4P62_P031577"; orig_transcript_id "gnl|WGS:JAAVVJ|G4P62_T031577"; product "B-cell CLL/lymphoma 6"; transcript_biotype "mRNA"; exon_number "9";
CM025008.1	Genbank	exon	29039297	29039430	.	-	.	gene_id "G4P62_019069"; transcript_id "gnl|WGS:JAAVVJ|G4P62_T031577"; gene "bcl6b"; locus_tag "G4P62_019069"; note "member B; transcript variant X1"; orig_protein_id "gnl|WGS:JAAVVJ|G4P62_P031577"; orig_transcript_id "gnl|WGS:JAAVVJ|G4P62_T031577"; product "B-cell CLL/lymphoma 6"; transcript_biotype "mRNA"; exon_number "10";
CM025008.1	Genbank	exon	29037295	29037432	.	-	.	gene_id "G4P62_019069"; transcript_id "gnl|WGS:JAAVVJ|G4P62_T031577"; gene "bcl6b"; locus_tag "G4P62_019069"; note "member B; transcript variant X1"; orig_protein_id "gnl|WGS:JAAVVJ|G4P62_P031577"; orig_transcript_id "gnl|WGS:JAAVVJ|G4P62_T031577"; product "B-cell CLL/lymphoma 6"; transcript_biotype "mRNA"; exon_number "11";
CM025008.1	Genbank	exon	29036519	29037208	.	-	.	gene_id "G4P62_019069"; transcript_id "gnl|WGS:JAAVVJ|G4P62_T031577"; gene "bcl6b"; locus_tag "G4P62_019069"; note "member B; transcript variant X1"; orig_protein_id "gnl|WGS:JAAVVJ|G4P62_P031577"; orig_transcript_id "gnl|WGS:JAAVVJ|G4P62_T031577"; product "B-cell CLL/lymphoma 6"; transcript_biotype "mRNA"; exon_number "12";
CM025008.1	Genbank	CDS	29041047	29041246	.	-	0	gene_id "G4P62_019069"; transcript_id "gnl|WGS:JAAVVJ|G4P62_T031577"; gbkey "CDS"; gene "bcl6b"; locus_tag "G4P62_019069"; orig_transcript_id "gnl|WGS:JAAVVJ|G4P62_T031577"; product "transcript variant X1"; protein_id "KAF7231659.1"; exon_number "3";
CM025008.1	Genbank	CDS	29040703	29040951	.	-	1	gene_id "G4P62_019069"; transcript_id "gnl|WGS:JAAVVJ|G4P62_T031577"; gbkey "CDS"; gene "bcl6b"; locus_tag "G4P62_019069"; orig_transcript_id "gnl|WGS:JAAVVJ|G4P62_T031577"; product "transcript variant X1"; protein_id "KAF7231659.1"; exon_number "4";
CM025008.1	Genbank	CDS	29040484	29040609	.	-	1	gene_id "G4P62_019069"; transcript_id "gnl|WGS:JAAVVJ|G4P62_T031577"; gbkey "CDS"; gene "bcl6b"; locus_tag "G4P62_019069"; orig_transcript_id "gnl|WGS:JAAVVJ|G4P62_T031577"; product "transcript variant X1"; protein_id "KAF7231659.1"; exon_number "5";
CM025008.1	Genbank	CDS	29040183	29040348	.	-	1	gene_id "G4P62_019069"; transcript_id "gnl|WGS:JAAVVJ|G4P62_T031577"; gbkey "CDS"; gene "bcl6b"; locus_tag "G4P62_019069"; orig_transcript_id "gnl|WGS:JAAVVJ|G4P62_T031577"; product "transcript variant X1"; protein_id "KAF7231659.1"; exon_number "6";
CM025008.1	Genbank	CDS	29039912	29040102	.	-	0	gene_id "G4P62_019069"; transcript_id "gnl|WGS:JAAVVJ|G4P62_T031577"; gbkey "CDS"; gene "bcl6b"; locus_tag "G4P62_019069"; orig_transcript_id "gnl|WGS:JAAVVJ|G4P62_T031577"; product "transcript variant X1"; protein_id "KAF7231659.1"; exon_number "7";
CM025008.1	Genbank	CDS	29039724	29039830	.	-	1	gene_id "G4P62_019069"; transcript_id "gnl|WGS:JAAVVJ|G4P62_T031577"; gbkey "CDS"; gene "bcl6b"; locus_tag "G4P62_019069"; orig_transcript_id "gnl|WGS:JAAVVJ|G4P62_T031577"; product "transcript variant X1"; protein_id "KAF7231659.1"; exon_number "8";
CM025008.1	Genbank	CDS	29039505	29039648	.	-	2	gene_id "G4P62_019069"; transcript_id "gnl|WGS:JAAVVJ|G4P62_T031577"; gbkey "CDS"; gene "bcl6b"; locus_tag "G4P62_019069"; orig_transcript_id "gnl|WGS:JAAVVJ|G4P62_T031577"; product "transcript variant X1"; protein_id "KAF7231659.1"; exon_number "9";
CM025008.1	Genbank	CDS	29039297	29039430	.	-	2	gene_id "G4P62_019069"; transcript_id "gnl|WGS:JAAVVJ|G4P62_T031577"; gbkey "CDS"; gene "bcl6b"; locus_tag "G4P62_019069"; orig_transcript_id "gnl|WGS:JAAVVJ|G4P62_T031577"; product "transcript variant X1"; protein_id "KAF7231659.1"; exon_number "10";
CM025008.1	Genbank	CDS	29037295	29037432	.	-	0	gene_id "G4P62_019069"; transcript_id "gnl|WGS:JAAVVJ|G4P62_T031577"; gbkey "CDS"; gene "bcl6b"; locus_tag "G4P62_019069"; orig_transcript_id "gnl|WGS:JAAVVJ|G4P62_T031577"; product "transcript variant X1"; protein_id "KAF7231659.1"; exon_number "11";
CM025008.1	Genbank	CDS	29037071	29037208	.	-	0	gene_id "G4P62_019069"; transcript_id "gnl|WGS:JAAVVJ|G4P62_T031577"; gbkey "CDS"; gene "bcl6b"; locus_tag "G4P62_019069"; orig_transcript_id "gnl|WGS:JAAVVJ|G4P62_T031577"; product "transcript variant X1"; protein_id "KAF7231659.1"; exon_number "12";
CM025008.1	Genbank	start_codon	29041244	29041246	.	-	0	gene_id "G4P62_019069"; transcript_id "gnl|WGS:JAAVVJ|G4P62_T031577"; gbkey "CDS"; gene "bcl6b"; locus_tag "G4P62_019069"; orig_transcript_id "gnl|WGS:JAAVVJ|G4P62_T031577"; product "transcript variant X1"; protein_id "KAF7231659.1"; exon_number "3";
CM025008.1	Genbank	stop_codon	29037068	29037070	.	-	0	gene_id "G4P62_019069"; transcript_id "gnl|WGS:JAAVVJ|G4P62_T031577"; gbkey "CDS"; gene "bcl6b"; locus_tag "G4P62_019069"; orig_transcript_id "gnl|WGS:JAAVVJ|G4P62_T031577"; product "transcript variant X1"; protein_id "KAF7231659.1"; exon_number "12";
CM025008.1	Genbank	transcript	29036519	29041749	.	-	.	gene_id "G4P62_019069"; transcript_id "gnl|WGS:JAAVVJ|G4P62_T031578"; gbkey "mRNA"; gene "bcl6b"; locus_tag "G4P62_019069"; note "member B; transcript variant X5"; orig_protein_id "gnl|WGS:JAAVVJ|G4P62_P031578"; orig_transcript_id "gnl|WGS:JAAVVJ|G4P62_T031578"; product "B-cell CLL/lymphoma 6"; transcript_biotype "mRNA";
CM025008.1	Genbank	exon	29041618	29041749	.	-	.	gene_id "G4P62_019069"; transcript_id "gnl|WGS:JAAVVJ|G4P62_T031578"; gene "bcl6b"; locus_tag "G4P62_019069"; note "member B; transcript variant X5"; orig_protein_id "gnl|WGS:JAAVVJ|G4P62_P031578"; orig_transcript_id "gnl|WGS:JAAVVJ|G4P62_T031578"; product "B-cell CLL/lymphoma 6"; transcript_biotype "mRNA"; exon_number "1";
CM025008.1	Genbank	exon	29041339	29041416	.	-	.	gene_id "G4P62_019069"; transcript_id "gnl|WGS:JAAVVJ|G4P62_T031578"; gene "bcl6b"; locus_tag "G4P62_019069"; note "member B; transcript variant X5"; orig_protein_id "gnl|WGS:JAAVVJ|G4P62_P031578"; orig_transcript_id "gnl|WGS:JAAVVJ|G4P62_T031578"; product "B-cell CLL/lymphoma 6"; transcript_biotype "mRNA"; exon_number "2";
CM025008.1	Genbank	exon	29041047	29041258	.	-	.	gene_id "G4P62_019069"; transcript_id "gnl|WGS:JAAVVJ|G4P62_T031578"; gene "bcl6b"; locus_tag "G4P62_019069"; note "member B; transcript variant X5"; orig_protein_id "gnl|WGS:JAAVVJ|G4P62_P031578"; orig_transcript_id "gnl|WGS:JAAVVJ|G4P62_T031578"; product "B-cell CLL/lymphoma 6"; transcript_biotype "mRNA"; exon_number "3";
CM025008.1	Genbank	exon	29040703	29040951	.	-	.	gene_id "G4P62_019069"; transcript_id "gnl|WGS:JAAVVJ|G4P62_T031578"; gene "bcl6b"; locus_tag "G4P62_019069"; note "member B; transcript variant X5"; orig_protein_id "gnl|WGS:JAAVVJ|G4P62_P031578"; orig_transcript_id "gnl|WGS:JAAVVJ|G4P62_T031578"; product "B-cell CLL/lymphoma 6"; transcript_biotype "mRNA"; exon_number "4";
CM025008.1	Genbank	exon	29040484	29040609	.	-	.	gene_id "G4P62_019069"; transcript_id "gnl|WGS:JAAVVJ|G4P62_T031578"; gene "bcl6b"; locus_tag "G4P62_019069"; note "member B; transcript variant X5"; orig_protein_id "gnl|WGS:JAAVVJ|G4P62_P031578"; orig_transcript_id "gnl|WGS:JAAVVJ|G4P62_T031578"; product "B-cell CLL/lymphoma 6"; transcript_biotype "mRNA"; exon_number "5";
CM025008.1	Genbank	exon	29040183	29040348	.	-	.	gene_id "G4P62_019069"; transcript_id "gnl|WGS:JAAVVJ|G4P62_T031578"; gene "bcl6b"; locus_tag "G4P62_019069"; note "member B; transcript variant X5"; orig_protein_id "gnl|WGS:JAAVVJ|G4P62_P031578"; orig_transcript_id "gnl|WGS:JAAVVJ|G4P62_T031578"; product "B-cell CLL/lymphoma 6"; transcript_biotype "mRNA"; exon_number "6";
CM025008.1	Genbank	exon	29039912	29040102	.	-	.	gene_id "G4P62_019069"; transcript_id "gnl|WGS:JAAVVJ|G4P62_T031578"; gene "bcl6b"; locus_tag "G4P62_019069"; note "member B; transcript variant X5"; orig_protein_id "gnl|WGS:JAAVVJ|G4P62_P031578"; orig_transcript_id "gnl|WGS:JAAVVJ|G4P62_T031578"; product "B-cell CLL/lymphoma 6"; transcript_biotype "mRNA"; exon_number "7";
CM025008.1	Genbank	exon	29039724	29039830	.	-	.	gene_id "G4P62_019069"; transcript_id "gnl|WGS:JAAVVJ|G4P62_T031578"; gene "bcl6b"; locus_tag "G4P62_019069"; note "member B; transcript variant X5"; orig_protein_id "gnl|WGS:JAAVVJ|G4P62_P031578"; orig_transcript_id "gnl|WGS:JAAVVJ|G4P62_T031578"; product "B-cell CLL/lymphoma 6"; transcript_biotype "mRNA"; exon_number "8";
CM025008.1	Genbank	exon	29039505	29039603	.	-	.	gene_id "G4P62_019069"; transcript_id "gnl|WGS:JAAVVJ|G4P62_T031578"; gene "bcl6b"; locus_tag "G4P62_019069"; note "member B; transcript variant X5"; orig_protein_id "gnl|WGS:JAAVVJ|G4P62_P031578"; orig_transcript_id "gnl|WGS:JAAVVJ|G4P62_T031578"; product "B-cell CLL/lymphoma 6"; transcript_biotype "mRNA"; exon_number "9";
CM025008.1	Genbank	exon	29039297	29039427	.	-	.	gene_id "G4P62_019069"; transcript_id "gnl|WGS:JAAVVJ|G4P62_T031578"; gene "bcl6b"; locus_tag "G4P62_019069"; note "member B; transcript variant X5"; orig_protein_id "gnl|WGS:JAAVVJ|G4P62_P031578"; orig_transcript_id "gnl|WGS:JAAVVJ|G4P62_T031578"; product "B-cell CLL/lymphoma 6"; transcript_biotype "mRNA"; exon_number "10";
CM025008.1	Genbank	exon	29037295	29037432	.	-	.	gene_id "G4P62_019069"; transcript_id "gnl|WGS:JAAVVJ|G4P62_T031578"; gene "bcl6b"; locus_tag "G4P62_019069"; note "member B; transcript variant X5"; orig_protein_id "gnl|WGS:JAAVVJ|G4P62_P031578"; orig_transcript_id "gnl|WGS:JAAVVJ|G4P62_T031578"; product "B-cell CLL/lymphoma 6"; transcript_biotype "mRNA"; exon_number "11";
CM025008.1	Genbank	exon	29036519	29037208	.	-	.	gene_id "G4P62_019069"; transcript_id "gnl|WGS:JAAVVJ|G4P62_T031578"; gene "bcl6b"; locus_tag "G4P62_019069"; note "member B; transcript variant X5"; orig_protein_id "gnl|WGS:JAAVVJ|G4P62_P031578"; orig_transcript_id "gnl|WGS:JAAVVJ|G4P62_T031578"; product "B-cell CLL/lymphoma 6"; transcript_biotype "mRNA"; exon_number "12";
CM025008.1	Genbank	CDS	29041047	29041246	.	-	0	gene_id "G4P62_019069"; transcript_id "gnl|WGS:JAAVVJ|G4P62_T031578"; gbkey "CDS"; gene "bcl6b"; locus_tag "G4P62_019069"; orig_transcript_id "gnl|WGS:JAAVVJ|G4P62_T031578"; product "transcript variant X5"; protein_id "KAF7231660.1"; exon_number "3";
CM025008.1	Genbank	CDS	29040703	29040951	.	-	1	gene_id "G4P62_019069"; transcript_id "gnl|WGS:JAAVVJ|G4P62_T031578"; gbkey "CDS"; gene "bcl6b"; locus_tag "G4P62_019069"; orig_transcript_id "gnl|WGS:JAAVVJ|G4P62_T031578"; product "transcript variant X5"; protein_id "KAF7231660.1"; exon_number "4";
CM025008.1	Genbank	CDS	29040484	29040609	.	-	1	gene_id "G4P62_019069"; transcript_id "gnl|WGS:JAAVVJ|G4P62_T031578"; gbkey "CDS"; gene "bcl6b"; locus_tag "G4P62_019069"; orig_transcript_id "gnl|WGS:JAAVVJ|G4P62_T031578"; product "transcript variant X5"; protein_id "KAF7231660.1"; exon_number "5";
CM025008.1	Genbank	CDS	29040183	29040348	.	-	1	gene_id "G4P62_019069"; transcript_id "gnl|WGS:JAAVVJ|G4P62_T031578"; gbkey "CDS"; gene "bcl6b"; locus_tag "G4P62_019069"; orig_transcript_id "gnl|WGS:JAAVVJ|G4P62_T031578"; product "transcript variant X5"; protein_id "KAF7231660.1"; exon_number "6";
CM025008.1	Genbank	CDS	29039912	29040102	.	-	0	gene_id "G4P62_019069"; transcript_id "gnl|WGS:JAAVVJ|G4P62_T031578"; gbkey "CDS"; gene "bcl6b"; locus_tag "G4P62_019069"; orig_transcript_id "gnl|WGS:JAAVVJ|G4P62_T031578"; product "transcript variant X5"; protein_id "KAF7231660.1"; exon_number "7";
CM025008.1	Genbank	CDS	29039724	29039830	.	-	1	gene_id "G4P62_019069"; transcript_id "gnl|WGS:JAAVVJ|G4P62_T031578"; gbkey "CDS"; gene "bcl6b"; locus_tag "G4P62_019069"; orig_transcript_id "gnl|WGS:JAAVVJ|G4P62_T031578"; product "transcript variant X5"; protein_id "KAF7231660.1"; exon_number "8";
CM025008.1	Genbank	CDS	29039505	29039603	.	-	2	gene_id "G4P62_019069"; transcript_id "gnl|WGS:JAAVVJ|G4P62_T031578"; gbkey "CDS"; gene "bcl6b"; locus_tag "G4P62_019069"; orig_transcript_id "gnl|WGS:JAAVVJ|G4P62_T031578"; product "transcript variant X5"; protein_id "KAF7231660.1"; exon_number "9";
CM025008.1	Genbank	CDS	29039297	29039427	.	-	2	gene_id "G4P62_019069"; transcript_id "gnl|WGS:JAAVVJ|G4P62_T031578"; gbkey "CDS"; gene "bcl6b"; locus_tag "G4P62_019069"; orig_transcript_id "gnl|WGS:JAAVVJ|G4P62_T031578"; product "transcript variant X5"; protein_id "KAF7231660.1"; exon_number "10";
CM025008.1	Genbank	CDS	29037295	29037432	.	-	0	gene_id "G4P62_019069"; transcript_id "gnl|WGS:JAAVVJ|G4P62_T031578"; gbkey "CDS"; gene "bcl6b"; locus_tag "G4P62_019069"; orig_transcript_id "gnl|WGS:JAAVVJ|G4P62_T031578"; product "transcript variant X5"; protein_id "KAF7231660.1"; exon_number "11";
CM025008.1	Genbank	CDS	29037071	29037208	.	-	0	gene_id "G4P62_019069"; transcript_id "gnl|WGS:JAAVVJ|G4P62_T031578"; gbkey "CDS"; gene "bcl6b"; locus_tag "G4P62_019069"; orig_transcript_id "gnl|WGS:JAAVVJ|G4P62_T031578"; product "transcript variant X5"; protein_id "KAF7231660.1"; exon_number "12";
CM025008.1	Genbank	start_codon	29041244	29041246	.	-	0	gene_id "G4P62_019069"; transcript_id "gnl|WGS:JAAVVJ|G4P62_T031578"; gbkey "CDS"; gene "bcl6b"; locus_tag "G4P62_019069"; orig_transcript_id "gnl|WGS:JAAVVJ|G4P62_T031578"; product "transcript variant X5"; protein_id "KAF7231660.1"; exon_number "3";
CM025008.1	Genbank	stop_codon	29037068	29037070	.	-	0	gene_id "G4P62_019069"; transcript_id "gnl|WGS:JAAVVJ|G4P62_T031578"; gbkey "CDS"; gene "bcl6b"; locus_tag "G4P62_019069"; orig_transcript_id "gnl|WGS:JAAVVJ|G4P62_T031578"; product "transcript variant X5"; protein_id "KAF7231660.1"; exon_number "12";
CM025008.1	Genbank	transcript	29036519	29041749	.	-	.	gene_id "G4P62_019069"; transcript_id "gnl|WGS:JAAVVJ|G4P62_T031579"; gbkey "mRNA"; gene "bcl6b"; locus_tag "G4P62_019069"; note "member B; transcript variant X4"; orig_protein_id "gnl|WGS:JAAVVJ|G4P62_P031579"; orig_transcript_id "gnl|WGS:JAAVVJ|G4P62_T031579"; product "B-cell CLL/lymphoma 6"; transcript_biotype "mRNA";
CM025008.1	Genbank	exon	29041618	29041749	.	-	.	gene_id "G4P62_019069"; transcript_id "gnl|WGS:JAAVVJ|G4P62_T031579"; gene "bcl6b"; locus_tag "G4P62_019069"; note "member B; transcript variant X4"; orig_protein_id "gnl|WGS:JAAVVJ|G4P62_P031579"; orig_transcript_id "gnl|WGS:JAAVVJ|G4P62_T031579"; product "B-cell CLL/lymphoma 6"; transcript_biotype "mRNA"; exon_number "1";
CM025008.1	Genbank	exon	29041339	29041416	.	-	.	gene_id "G4P62_019069"; transcript_id "gnl|WGS:JAAVVJ|G4P62_T031579"; gene "bcl6b"; locus_tag "G4P62_019069"; note "member B; transcript variant X4"; orig_protein_id "gnl|WGS:JAAVVJ|G4P62_P031579"; orig_transcript_id "gnl|WGS:JAAVVJ|G4P62_T031579"; product "B-cell CLL/lymphoma 6"; transcript_biotype "mRNA"; exon_number "2";
CM025008.1	Genbank	exon	29041047	29041258	.	-	.	gene_id "G4P62_019069"; transcript_id "gnl|WGS:JAAVVJ|G4P62_T031579"; gene "bcl6b"; locus_tag "G4P62_019069"; note "member B; transcript variant X4"; orig_protein_id "gnl|WGS:JAAVVJ|G4P62_P031579"; orig_transcript_id "gnl|WGS:JAAVVJ|G4P62_T031579"; product "B-cell CLL/lymphoma 6"; transcript_biotype "mRNA"; exon_number "3";
CM025008.1	Genbank	exon	29040703	29040951	.	-	.	gene_id "G4P62_019069"; transcript_id "gnl|WGS:JAAVVJ|G4P62_T031579"; gene "bcl6b"; locus_tag "G4P62_019069"; note "member B; transcript variant X4"; orig_protein_id "gnl|WGS:JAAVVJ|G4P62_P031579"; orig_transcript_id "gnl|WGS:JAAVVJ|G4P62_T031579"; product "B-cell CLL/lymphoma 6"; transcript_biotype "mRNA"; exon_number "4";
CM025008.1	Genbank	exon	29040484	29040609	.	-	.	gene_id "G4P62_019069"; transcript_id "gnl|WGS:JAAVVJ|G4P62_T031579"; gene "bcl6b"; locus_tag "G4P62_019069"; note "member B; transcript variant X4"; orig_protein_id "gnl|WGS:JAAVVJ|G4P62_P031579"; orig_transcript_id "gnl|WGS:JAAVVJ|G4P62_T031579"; product "B-cell CLL/lymphoma 6"; transcript_biotype "mRNA"; exon_number "5";
CM025008.1	Genbank	exon	29040183	29040348	.	-	.	gene_id "G4P62_019069"; transcript_id "gnl|WGS:JAAVVJ|G4P62_T031579"; gene "bcl6b"; locus_tag "G4P62_019069"; note "member B; transcript variant X4"; orig_protein_id "gnl|WGS:JAAVVJ|G4P62_P031579"; orig_transcript_id "gnl|WGS:JAAVVJ|G4P62_T031579"; product "B-cell CLL/lymphoma 6"; transcript_biotype "mRNA"; exon_number "6";
CM025008.1	Genbank	exon	29039912	29040102	.	-	.	gene_id "G4P62_019069"; transcript_id "gnl|WGS:JAAVVJ|G4P62_T031579"; gene "bcl6b"; locus_tag "G4P62_019069"; note "member B; transcript variant X4"; orig_protein_id "gnl|WGS:JAAVVJ|G4P62_P031579"; orig_transcript_id "gnl|WGS:JAAVVJ|G4P62_T031579"; product "B-cell CLL/lymphoma 6"; transcript_biotype "mRNA"; exon_number "7";
CM025008.1	Genbank	exon	29039724	29039830	.	-	.	gene_id "G4P62_019069"; transcript_id "gnl|WGS:JAAVVJ|G4P62_T031579"; gene "bcl6b"; locus_tag "G4P62_019069"; note "member B; transcript variant X4"; orig_protein_id "gnl|WGS:JAAVVJ|G4P62_P031579"; orig_transcript_id "gnl|WGS:JAAVVJ|G4P62_T031579"; product "B-cell CLL/lymphoma 6"; transcript_biotype "mRNA"; exon_number "8";
CM025008.1	Genbank	exon	29039505	29039603	.	-	.	gene_id "G4P62_019069"; transcript_id "gnl|WGS:JAAVVJ|G4P62_T031579"; gene "bcl6b"; locus_tag "G4P62_019069"; note "member B; transcript variant X4"; orig_protein_id "gnl|WGS:JAAVVJ|G4P62_P031579"; orig_transcript_id "gnl|WGS:JAAVVJ|G4P62_T031579"; product "B-cell CLL/lymphoma 6"; transcript_biotype "mRNA"; exon_number "9";
CM025008.1	Genbank	exon	29039297	29039430	.	-	.	gene_id "G4P62_019069"; transcript_id "gnl|WGS:JAAVVJ|G4P62_T031579"; gene "bcl6b"; locus_tag "G4P62_019069"; note "member B; transcript variant X4"; orig_protein_id "gnl|WGS:JAAVVJ|G4P62_P031579"; orig_transcript_id "gnl|WGS:JAAVVJ|G4P62_T031579"; product "B-cell CLL/lymphoma 6"; transcript_biotype "mRNA"; exon_number "10";
CM025008.1	Genbank	exon	29037295	29037432	.	-	.	gene_id "G4P62_019069"; transcript_id "gnl|WGS:JAAVVJ|G4P62_T031579"; gene "bcl6b"; locus_tag "G4P62_019069"; note "member B; transcript variant X4"; orig_protein_id "gnl|WGS:JAAVVJ|G4P62_P031579"; orig_transcript_id "gnl|WGS:JAAVVJ|G4P62_T031579"; product "B-cell CLL/lymphoma 6"; transcript_biotype "mRNA"; exon_number "11";
CM025008.1	Genbank	exon	29036519	29037208	.	-	.	gene_id "G4P62_019069"; transcript_id "gnl|WGS:JAAVVJ|G4P62_T031579"; gene "bcl6b"; locus_tag "G4P62_019069"; note "member B; transcript variant X4"; orig_protein_id "gnl|WGS:JAAVVJ|G4P62_P031579"; orig_transcript_id "gnl|WGS:JAAVVJ|G4P62_T031579"; product "B-cell CLL/lymphoma 6"; transcript_biotype "mRNA"; exon_number "12";
CM025008.1	Genbank	CDS	29041047	29041246	.	-	0	gene_id "G4P62_019069"; transcript_id "gnl|WGS:JAAVVJ|G4P62_T031579"; gbkey "CDS"; gene "bcl6b"; locus_tag "G4P62_019069"; orig_transcript_id "gnl|WGS:JAAVVJ|G4P62_T031579"; product "transcript variant X4"; protein_id "KAF7231661.1"; exon_number "3";
CM025008.1	Genbank	CDS	29040703	29040951	.	-	1	gene_id "G4P62_019069"; transcript_id "gnl|WGS:JAAVVJ|G4P62_T031579"; gbkey "CDS"; gene "bcl6b"; locus_tag "G4P62_019069"; orig_transcript_id "gnl|WGS:JAAVVJ|G4P62_T031579"; product "transcript variant X4"; protein_id "KAF7231661.1"; exon_number "4";
CM025008.1	Genbank	CDS	29040484	29040609	.	-	1	gene_id "G4P62_019069"; transcript_id "gnl|WGS:JAAVVJ|G4P62_T031579"; gbkey "CDS"; gene "bcl6b"; locus_tag "G4P62_019069"; orig_transcript_id "gnl|WGS:JAAVVJ|G4P62_T031579"; product "transcript variant X4"; protein_id "KAF7231661.1"; exon_number "5";
CM025008.1	Genbank	CDS	29040183	29040348	.	-	1	gene_id "G4P62_019069"; transcript_id "gnl|WGS:JAAVVJ|G4P62_T031579"; gbkey "CDS"; gene "bcl6b"; locus_tag "G4P62_019069"; orig_transcript_id "gnl|WGS:JAAVVJ|G4P62_T031579"; product "transcript variant X4"; protein_id "KAF7231661.1"; exon_number "6";
CM025008.1	Genbank	CDS	29039912	29040102	.	-	0	gene_id "G4P62_019069"; transcript_id "gnl|WGS:JAAVVJ|G4P62_T031579"; gbkey "CDS"; gene "bcl6b"; locus_tag "G4P62_019069"; orig_transcript_id "gnl|WGS:JAAVVJ|G4P62_T031579"; product "transcript variant X4"; protein_id "KAF7231661.1"; exon_number "7";
CM025008.1	Genbank	CDS	29039724	29039830	.	-	1	gene_id "G4P62_019069"; transcript_id "gnl|WGS:JAAVVJ|G4P62_T031579"; gbkey "CDS"; gene "bcl6b"; locus_tag "G4P62_019069"; orig_transcript_id "gnl|WGS:JAAVVJ|G4P62_T031579"; product "transcript variant X4"; protein_id "KAF7231661.1"; exon_number "8";
CM025008.1	Genbank	CDS	29039505	29039603	.	-	2	gene_id "G4P62_019069"; transcript_id "gnl|WGS:JAAVVJ|G4P62_T031579"; gbkey "CDS"; gene "bcl6b"; locus_tag "G4P62_019069"; orig_transcript_id "gnl|WGS:JAAVVJ|G4P62_T031579"; product "transcript variant X4"; protein_id "KAF7231661.1"; exon_number "9";
CM025008.1	Genbank	CDS	29039297	29039430	.	-	2	gene_id "G4P62_019069"; transcript_id "gnl|WGS:JAAVVJ|G4P62_T031579"; gbkey "CDS"; gene "bcl6b"; locus_tag "G4P62_019069"; orig_transcript_id "gnl|WGS:JAAVVJ|G4P62_T031579"; product "transcript variant X4"; protein_id "KAF7231661.1"; exon_number "10";
CM025008.1	Genbank	CDS	29037295	29037432	.	-	0	gene_id "G4P62_019069"; transcript_id "gnl|WGS:JAAVVJ|G4P62_T031579"; gbkey "CDS"; gene "bcl6b"; locus_tag "G4P62_019069"; orig_transcript_id "gnl|WGS:JAAVVJ|G4P62_T031579"; product "transcript variant X4"; protein_id "KAF7231661.1"; exon_number "11";
CM025008.1	Genbank	CDS	29037071	29037208	.	-	0	gene_id "G4P62_019069"; transcript_id "gnl|WGS:JAAVVJ|G4P62_T031579"; gbkey "CDS"; gene "bcl6b"; locus_tag "G4P62_019069"; orig_transcript_id "gnl|WGS:JAAVVJ|G4P62_T031579"; product "transcript variant X4"; protein_id "KAF7231661.1"; exon_number "12";
CM025008.1	Genbank	start_codon	29041244	29041246	.	-	0	gene_id "G4P62_019069"; transcript_id "gnl|WGS:JAAVVJ|G4P62_T031579"; gbkey "CDS"; gene "bcl6b"; locus_tag "G4P62_019069"; orig_transcript_id "gnl|WGS:JAAVVJ|G4P62_T031579"; product "transcript variant X4"; protein_id "KAF7231661.1"; exon_number "3";
CM025008.1	Genbank	stop_codon	29037068	29037070	.	-	0	gene_id "G4P62_019069"; transcript_id "gnl|WGS:JAAVVJ|G4P62_T031579"; gbkey "CDS"; gene "bcl6b"; locus_tag "G4P62_019069"; orig_transcript_id "gnl|WGS:JAAVVJ|G4P62_T031579"; product "transcript variant X4"; protein_id "KAF7231661.1"; exon_number "12";
CM025008.1	Genbank	gene	29047509	29057555	.	+	.	gene_id "G4P62_019070"; transcript_id ""; description "thyroid receptor-interacting protein 6-like"; gbkey "Gene"; gene_biotype "protein_coding"; locus_tag "G4P62_019070"; note "LOC107397289";
CM025008.1	Genbank	transcript	29047509	29057555	.	+	.	gene_id "G4P62_019070"; transcript_id "gnl|WGS:JAAVVJ|G4P62_T031580"; gbkey "mRNA"; locus_tag "G4P62_019070"; note "transcript variant X1"; orig_protein_id "gnl|WGS:JAAVVJ|G4P62_P031580"; orig_transcript_id "gnl|WGS:JAAVVJ|G4P62_T031580"; product "thyroid receptor-interacting protein 6-like"; transcript_biotype "mRNA";
CM025008.1	Genbank	exon	29047509	29047644	.	+	.	gene_id "G4P62_019070"; transcript_id "gnl|WGS:JAAVVJ|G4P62_T031580"; locus_tag "G4P62_019070"; note "transcript variant X1"; orig_protein_id "gnl|WGS:JAAVVJ|G4P62_P031580"; orig_transcript_id "gnl|WGS:JAAVVJ|G4P62_T031580"; product "thyroid receptor-interacting protein 6-like"; transcript_biotype "mRNA"; exon_number "1";
CM025008.1	Genbank	exon	29048119	29048158	.	+	.	gene_id "G4P62_019070"; transcript_id "gnl|WGS:JAAVVJ|G4P62_T031580"; locus_tag "G4P62_019070"; note "transcript variant X1"; orig_protein_id "gnl|WGS:JAAVVJ|G4P62_P031580"; orig_transcript_id "gnl|WGS:JAAVVJ|G4P62_T031580"; product "thyroid receptor-interacting protein 6-like"; transcript_biotype "mRNA"; exon_number "2";
CM025008.1	Genbank	exon	29050901	29051108	.	+	.	gene_id "G4P62_019070"; transcript_id "gnl|WGS:JAAVVJ|G4P62_T031580"; locus_tag "G4P62_019070"; note "transcript variant X1"; orig_protein_id "gnl|WGS:JAAVVJ|G4P62_P031580"; orig_transcript_id "gnl|WGS:JAAVVJ|G4P62_T031580"; product "thyroid receptor-interacting protein 6-like"; transcript_biotype "mRNA"; exon_number "3";
CM025008.1	Genbank	exon	29053311	29053420	.	+	.	gene_id "G4P62_019070"; transcript_id "gnl|WGS:JAAVVJ|G4P62_T031580"; locus_tag "G4P62_019070"; note "transcript variant X1"; orig_protein_id "gnl|WGS:JAAVVJ|G4P62_P031580"; orig_transcript_id "gnl|WGS:JAAVVJ|G4P62_T031580"; product "thyroid receptor-interacting protein 6-like"; transcript_biotype "mRNA"; exon_number "4";
CM025008.1	Genbank	exon	29054169	29054282	.	+	.	gene_id "G4P62_019070"; transcript_id "gnl|WGS:JAAVVJ|G4P62_T031580"; locus_tag "G4P62_019070"; note "transcript variant X1"; orig_protein_id "gnl|WGS:JAAVVJ|G4P62_P031580"; orig_transcript_id "gnl|WGS:JAAVVJ|G4P62_T031580"; product "thyroid receptor-interacting protein 6-like"; transcript_biotype "mRNA"; exon_number "5";
CM025008.1	Genbank	exon	29054358	29054921	.	+	.	gene_id "G4P62_019070"; transcript_id "gnl|WGS:JAAVVJ|G4P62_T031580"; locus_tag "G4P62_019070"; note "transcript variant X1"; orig_protein_id "gnl|WGS:JAAVVJ|G4P62_P031580"; orig_transcript_id "gnl|WGS:JAAVVJ|G4P62_T031580"; product "thyroid receptor-interacting protein 6-like"; transcript_biotype "mRNA"; exon_number "6";
CM025008.1	Genbank	exon	29054991	29055087	.	+	.	gene_id "G4P62_019070"; transcript_id "gnl|WGS:JAAVVJ|G4P62_T031580"; locus_tag "G4P62_019070"; note "transcript variant X1"; orig_protein_id "gnl|WGS:JAAVVJ|G4P62_P031580"; orig_transcript_id "gnl|WGS:JAAVVJ|G4P62_T031580"; product "thyroid receptor-interacting protein 6-like"; transcript_biotype "mRNA"; exon_number "7";
CM025008.1	Genbank	exon	29055162	29055331	.	+	.	gene_id "G4P62_019070"; transcript_id "gnl|WGS:JAAVVJ|G4P62_T031580"; locus_tag "G4P62_019070"; note "transcript variant X1"; orig_protein_id "gnl|WGS:JAAVVJ|G4P62_P031580"; orig_transcript_id "gnl|WGS:JAAVVJ|G4P62_T031580"; product "thyroid receptor-interacting protein 6-like"; transcript_biotype "mRNA"; exon_number "8";
CM025008.1	Genbank	exon	29055414	29055592	.	+	.	gene_id "G4P62_019070"; transcript_id "gnl|WGS:JAAVVJ|G4P62_T031580"; locus_tag "G4P62_019070"; note "transcript variant X1"; orig_protein_id "gnl|WGS:JAAVVJ|G4P62_P031580"; orig_transcript_id "gnl|WGS:JAAVVJ|G4P62_T031580"; product "thyroid receptor-interacting protein 6-like"; transcript_biotype "mRNA"; exon_number "9";
CM025008.1	Genbank	exon	29056330	29056450	.	+	.	gene_id "G4P62_019070"; transcript_id "gnl|WGS:JAAVVJ|G4P62_T031580"; locus_tag "G4P62_019070"; note "transcript variant X1"; orig_protein_id "gnl|WGS:JAAVVJ|G4P62_P031580"; orig_transcript_id "gnl|WGS:JAAVVJ|G4P62_T031580"; product "thyroid receptor-interacting protein 6-like"; transcript_biotype "mRNA"; exon_number "10";
CM025008.1	Genbank	exon	29056526	29057555	.	+	.	gene_id "G4P62_019070"; transcript_id "gnl|WGS:JAAVVJ|G4P62_T031580"; locus_tag "G4P62_019070"; note "transcript variant X1"; orig_protein_id "gnl|WGS:JAAVVJ|G4P62_P031580"; orig_transcript_id "gnl|WGS:JAAVVJ|G4P62_T031580"; product "thyroid receptor-interacting protein 6-like"; transcript_biotype "mRNA"; exon_number "11";
CM025008.1	Genbank	CDS	29050910	29051108	.	+	0	gene_id "G4P62_019070"; transcript_id "gnl|WGS:JAAVVJ|G4P62_T031580"; gbkey "CDS"; locus_tag "G4P62_019070"; orig_transcript_id "gnl|WGS:JAAVVJ|G4P62_T031580"; product "transcript variant X1"; protein_id "KAF7231662.1"; exon_number "3";
CM025008.1	Genbank	CDS	29053311	29053420	.	+	2	gene_id "G4P62_019070"; transcript_id "gnl|WGS:JAAVVJ|G4P62_T031580"; gbkey "CDS"; locus_tag "G4P62_019070"; orig_transcript_id "gnl|WGS:JAAVVJ|G4P62_T031580"; product "transcript variant X1"; protein_id "KAF7231662.1"; exon_number "4";
CM025008.1	Genbank	CDS	29054169	29054282	.	+	0	gene_id "G4P62_019070"; transcript_id "gnl|WGS:JAAVVJ|G4P62_T031580"; gbkey "CDS"; locus_tag "G4P62_019070"; orig_transcript_id "gnl|WGS:JAAVVJ|G4P62_T031580"; product "transcript variant X1"; protein_id "KAF7231662.1"; exon_number "5";
CM025008.1	Genbank	CDS	29054358	29054921	.	+	0	gene_id "G4P62_019070"; transcript_id "gnl|WGS:JAAVVJ|G4P62_T031580"; gbkey "CDS"; locus_tag "G4P62_019070"; orig_transcript_id "gnl|WGS:JAAVVJ|G4P62_T031580"; product "transcript variant X1"; protein_id "KAF7231662.1"; exon_number "6";
CM025008.1	Genbank	CDS	29054991	29055087	.	+	0	gene_id "G4P62_019070"; transcript_id "gnl|WGS:JAAVVJ|G4P62_T031580"; gbkey "CDS"; locus_tag "G4P62_019070"; orig_transcript_id "gnl|WGS:JAAVVJ|G4P62_T031580"; product "transcript variant X1"; protein_id "KAF7231662.1"; exon_number "7";
CM025008.1	Genbank	CDS	29055162	29055331	.	+	2	gene_id "G4P62_019070"; transcript_id "gnl|WGS:JAAVVJ|G4P62_T031580"; gbkey "CDS"; locus_tag "G4P62_019070"; orig_transcript_id "gnl|WGS:JAAVVJ|G4P62_T031580"; product "transcript variant X1"; protein_id "KAF7231662.1"; exon_number "8";
CM025008.1	Genbank	CDS	29055414	29055592	.	+	0	gene_id "G4P62_019070"; transcript_id "gnl|WGS:JAAVVJ|G4P62_T031580"; gbkey "CDS"; locus_tag "G4P62_019070"; orig_transcript_id "gnl|WGS:JAAVVJ|G4P62_T031580"; product "transcript variant X1"; protein_id "KAF7231662.1"; exon_number "9";
CM025008.1	Genbank	CDS	29056330	29056450	.	+	1	gene_id "G4P62_019070"; transcript_id "gnl|WGS:JAAVVJ|G4P62_T031580"; gbkey "CDS"; locus_tag "G4P62_019070"; orig_transcript_id "gnl|WGS:JAAVVJ|G4P62_T031580"; product "transcript variant X1"; protein_id "KAF7231662.1"; exon_number "10";
CM025008.1	Genbank	CDS	29056526	29056654	.	+	0	gene_id "G4P62_019070"; transcript_id "gnl|WGS:JAAVVJ|G4P62_T031580"; gbkey "CDS"; locus_tag "G4P62_019070"; orig_transcript_id "gnl|WGS:JAAVVJ|G4P62_T031580"; product "transcript variant X1"; protein_id "KAF7231662.1"; exon_number "11";
CM025008.1	Genbank	start_codon	29050910	29050912	.	+	0	gene_id "G4P62_019070"; transcript_id "gnl|WGS:JAAVVJ|G4P62_T031580"; gbkey "CDS"; locus_tag "G4P62_019070"; orig_transcript_id "gnl|WGS:JAAVVJ|G4P62_T031580"; product "transcript variant X1"; protein_id "KAF7231662.1"; exon_number "3";
CM025008.1	Genbank	stop_codon	29056655	29056657	.	+	0	gene_id "G4P62_019070"; transcript_id "gnl|WGS:JAAVVJ|G4P62_T031580"; gbkey "CDS"; locus_tag "G4P62_019070"; orig_transcript_id "gnl|WGS:JAAVVJ|G4P62_T031580"; product "transcript variant X1"; protein_id "KAF7231662.1"; exon_number "11";
CM025008.1	Genbank	transcript	29047548	29057555	.	+	.	gene_id "G4P62_019070"; transcript_id "gnl|WGS:JAAVVJ|G4P62_T031581"; gbkey "mRNA"; locus_tag "G4P62_019070"; note "transcript variant X6"; orig_protein_id "gnl|WGS:JAAVVJ|G4P62_P031581"; orig_transcript_id "gnl|WGS:JAAVVJ|G4P62_T031581"; product "thyroid receptor-interacting protein 6-like"; transcript_biotype "mRNA";
CM025008.1	Genbank	exon	29047548	29048158	.	+	.	gene_id "G4P62_019070"; transcript_id "gnl|WGS:JAAVVJ|G4P62_T031581"; locus_tag "G4P62_019070"; note "transcript variant X6"; orig_protein_id "gnl|WGS:JAAVVJ|G4P62_P031581"; orig_transcript_id "gnl|WGS:JAAVVJ|G4P62_T031581"; product "thyroid receptor-interacting protein 6-like"; transcript_biotype "mRNA"; exon_number "1";
CM025008.1	Genbank	exon	29050901	29051108	.	+	.	gene_id "G4P62_019070"; transcript_id "gnl|WGS:JAAVVJ|G4P62_T031581"; locus_tag "G4P62_019070"; note "transcript variant X6"; orig_protein_id "gnl|WGS:JAAVVJ|G4P62_P031581"; orig_transcript_id "gnl|WGS:JAAVVJ|G4P62_T031581"; product "thyroid receptor-interacting protein 6-like"; transcript_biotype "mRNA"; exon_number "2";
CM025008.1	Genbank	exon	29053311	29053420	.	+	.	gene_id "G4P62_019070"; transcript_id "gnl|WGS:JAAVVJ|G4P62_T031581"; locus_tag "G4P62_019070"; note "transcript variant X6"; orig_protein_id "gnl|WGS:JAAVVJ|G4P62_P031581"; orig_transcript_id "gnl|WGS:JAAVVJ|G4P62_T031581"; product "thyroid receptor-interacting protein 6-like"; transcript_biotype "mRNA"; exon_number "3";
CM025008.1	Genbank	exon	29054169	29054282	.	+	.	gene_id "G4P62_019070"; transcript_id "gnl|WGS:JAAVVJ|G4P62_T031581"; locus_tag "G4P62_019070"; note "transcript variant X6"; orig_protein_id "gnl|WGS:JAAVVJ|G4P62_P031581"; orig_transcript_id "gnl|WGS:JAAVVJ|G4P62_T031581"; product "thyroid receptor-interacting protein 6-like"; transcript_biotype "mRNA"; exon_number "4";
CM025008.1	Genbank	exon	29054358	29054921	.	+	.	gene_id "G4P62_019070"; transcript_id "gnl|WGS:JAAVVJ|G4P62_T031581"; locus_tag "G4P62_019070"; note "transcript variant X6"; orig_protein_id "gnl|WGS:JAAVVJ|G4P62_P031581"; orig_transcript_id "gnl|WGS:JAAVVJ|G4P62_T031581"; product "thyroid receptor-interacting protein 6-like"; transcript_biotype "mRNA"; exon_number "5";
CM025008.1	Genbank	exon	29054994	29055087	.	+	.	gene_id "G4P62_019070"; transcript_id "gnl|WGS:JAAVVJ|G4P62_T031581"; locus_tag "G4P62_019070"; note "transcript variant X6"; orig_protein_id "gnl|WGS:JAAVVJ|G4P62_P031581"; orig_transcript_id "gnl|WGS:JAAVVJ|G4P62_T031581"; product "thyroid receptor-interacting protein 6-like"; transcript_biotype "mRNA"; exon_number "6";
CM025008.1	Genbank	exon	29055162	29055331	.	+	.	gene_id "G4P62_019070"; transcript_id "gnl|WGS:JAAVVJ|G4P62_T031581"; locus_tag "G4P62_019070"; note "transcript variant X6"; orig_protein_id "gnl|WGS:JAAVVJ|G4P62_P031581"; orig_transcript_id "gnl|WGS:JAAVVJ|G4P62_T031581"; product "thyroid receptor-interacting protein 6-like"; transcript_biotype "mRNA"; exon_number "7";
CM025008.1	Genbank	exon	29055414	29055592	.	+	.	gene_id "G4P62_019070"; transcript_id "gnl|WGS:JAAVVJ|G4P62_T031581"; locus_tag "G4P62_019070"; note "transcript variant X6"; orig_protein_id "gnl|WGS:JAAVVJ|G4P62_P031581"; orig_transcript_id "gnl|WGS:JAAVVJ|G4P62_T031581"; product "thyroid receptor-interacting protein 6-like"; transcript_biotype "mRNA"; exon_number "8";
CM025008.1	Genbank	exon	29056330	29056450	.	+	.	gene_id "G4P62_019070"; transcript_id "gnl|WGS:JAAVVJ|G4P62_T031581"; locus_tag "G4P62_019070"; note "transcript variant X6"; orig_protein_id "gnl|WGS:JAAVVJ|G4P62_P031581"; orig_transcript_id "gnl|WGS:JAAVVJ|G4P62_T031581"; product "thyroid receptor-interacting protein 6-like"; transcript_biotype "mRNA"; exon_number "9";
CM025008.1	Genbank	exon	29056526	29057555	.	+	.	gene_id "G4P62_019070"; transcript_id "gnl|WGS:JAAVVJ|G4P62_T031581"; locus_tag "G4P62_019070"; note "transcript variant X6"; orig_protein_id "gnl|WGS:JAAVVJ|G4P62_P031581"; orig_transcript_id "gnl|WGS:JAAVVJ|G4P62_T031581"; product "thyroid receptor-interacting protein 6-like"; transcript_biotype "mRNA"; exon_number "10";
CM025008.1	Genbank	CDS	29050910	29051108	.	+	0	gene_id "G4P62_019070"; transcript_id "gnl|WGS:JAAVVJ|G4P62_T031581"; gbkey "CDS"; locus_tag "G4P62_019070"; orig_transcript_id "gnl|WGS:JAAVVJ|G4P62_T031581"; product "transcript variant X6"; protein_id "KAF7231663.1"; exon_number "2";
CM025008.1	Genbank	CDS	29053311	29053420	.	+	2	gene_id "G4P62_019070"; transcript_id "gnl|WGS:JAAVVJ|G4P62_T031581"; gbkey "CDS"; locus_tag "G4P62_019070"; orig_transcript_id "gnl|WGS:JAAVVJ|G4P62_T031581"; product "transcript variant X6"; protein_id "KAF7231663.1"; exon_number "3";
CM025008.1	Genbank	CDS	29054169	29054282	.	+	0	gene_id "G4P62_019070"; transcript_id "gnl|WGS:JAAVVJ|G4P62_T031581"; gbkey "CDS"; locus_tag "G4P62_019070"; orig_transcript_id "gnl|WGS:JAAVVJ|G4P62_T031581"; product "transcript variant X6"; protein_id "KAF7231663.1"; exon_number "4";
CM025008.1	Genbank	CDS	29054358	29054921	.	+	0	gene_id "G4P62_019070"; transcript_id "gnl|WGS:JAAVVJ|G4P62_T031581"; gbkey "CDS"; locus_tag "G4P62_019070"; orig_transcript_id "gnl|WGS:JAAVVJ|G4P62_T031581"; product "transcript variant X6"; protein_id "KAF7231663.1"; exon_number "5";
CM025008.1	Genbank	CDS	29054994	29055087	.	+	0	gene_id "G4P62_019070"; transcript_id "gnl|WGS:JAAVVJ|G4P62_T031581"; gbkey "CDS"; locus_tag "G4P62_019070"; orig_transcript_id "gnl|WGS:JAAVVJ|G4P62_T031581"; product "transcript variant X6"; protein_id "KAF7231663.1"; exon_number "6";
CM025008.1	Genbank	CDS	29055162	29055331	.	+	2	gene_id "G4P62_019070"; transcript_id "gnl|WGS:JAAVVJ|G4P62_T031581"; gbkey "CDS"; locus_tag "G4P62_019070"; orig_transcript_id "gnl|WGS:JAAVVJ|G4P62_T031581"; product "transcript variant X6"; protein_id "KAF7231663.1"; exon_number "7";
CM025008.1	Genbank	CDS	29055414	29055592	.	+	0	gene_id "G4P62_019070"; transcript_id "gnl|WGS:JAAVVJ|G4P62_T031581"; gbkey "CDS"; locus_tag "G4P62_019070"; orig_transcript_id "gnl|WGS:JAAVVJ|G4P62_T031581"; product "transcript variant X6"; protein_id "KAF7231663.1"; exon_number "8";
CM025008.1	Genbank	CDS	29056330	29056450	.	+	1	gene_id "G4P62_019070"; transcript_id "gnl|WGS:JAAVVJ|G4P62_T031581"; gbkey "CDS"; locus_tag "G4P62_019070"; orig_transcript_id "gnl|WGS:JAAVVJ|G4P62_T031581"; product "transcript variant X6"; protein_id "KAF7231663.1"; exon_number "9";
CM025008.1	Genbank	CDS	29056526	29056654	.	+	0	gene_id "G4P62_019070"; transcript_id "gnl|WGS:JAAVVJ|G4P62_T031581"; gbkey "CDS"; locus_tag "G4P62_019070"; orig_transcript_id "gnl|WGS:JAAVVJ|G4P62_T031581"; product "transcript variant X6"; protein_id "KAF7231663.1"; exon_number "10";
CM025008.1	Genbank	start_codon	29050910	29050912	.	+	0	gene_id "G4P62_019070"; transcript_id "gnl|WGS:JAAVVJ|G4P62_T031581"; gbkey "CDS"; locus_tag "G4P62_019070"; orig_transcript_id "gnl|WGS:JAAVVJ|G4P62_T031581"; product "transcript variant X6"; protein_id "KAF7231663.1"; exon_number "2";
CM025008.1	Genbank	stop_codon	29056655	29056657	.	+	0	gene_id "G4P62_019070"; transcript_id "gnl|WGS:JAAVVJ|G4P62_T031581"; gbkey "CDS"; locus_tag "G4P62_019070"; orig_transcript_id "gnl|WGS:JAAVVJ|G4P62_T031581"; product "transcript variant X6"; protein_id "KAF7231663.1"; exon_number "10";
CM025008.1	Genbank	transcript	29047549	29057555	.	+	.	gene_id "G4P62_019070"; transcript_id "gnl|WGS:JAAVVJ|G4P62_T031582"; gbkey "mRNA"; locus_tag "G4P62_019070"; note "transcript variant X3"; orig_protein_id "gnl|WGS:JAAVVJ|G4P62_P031582"; orig_transcript_id "gnl|WGS:JAAVVJ|G4P62_T031582"; product "thyroid receptor-interacting protein 6-like"; transcript_biotype "mRNA";
CM025008.1	Genbank	exon	29047549	29048058	.	+	.	gene_id "G4P62_019070"; transcript_id "gnl|WGS:JAAVVJ|G4P62_T031582"; locus_tag "G4P62_019070"; note "transcript variant X3"; orig_protein_id "gnl|WGS:JAAVVJ|G4P62_P031582"; orig_transcript_id "gnl|WGS:JAAVVJ|G4P62_T031582"; product "thyroid receptor-interacting protein 6-like"; transcript_biotype "mRNA"; exon_number "1";
CM025008.1	Genbank	exon	29050901	29051108	.	+	.	gene_id "G4P62_019070"; transcript_id "gnl|WGS:JAAVVJ|G4P62_T031582"; locus_tag "G4P62_019070"; note "transcript variant X3"; orig_protein_id "gnl|WGS:JAAVVJ|G4P62_P031582"; orig_transcript_id "gnl|WGS:JAAVVJ|G4P62_T031582"; product "thyroid receptor-interacting protein 6-like"; transcript_biotype "mRNA"; exon_number "2";
CM025008.1	Genbank	exon	29053311	29053420	.	+	.	gene_id "G4P62_019070"; transcript_id "gnl|WGS:JAAVVJ|G4P62_T031582"; locus_tag "G4P62_019070"; note "transcript variant X3"; orig_protein_id "gnl|WGS:JAAVVJ|G4P62_P031582"; orig_transcript_id "gnl|WGS:JAAVVJ|G4P62_T031582"; product "thyroid receptor-interacting protein 6-like"; transcript_biotype "mRNA"; exon_number "3";
CM025008.1	Genbank	exon	29054169	29054282	.	+	.	gene_id "G4P62_019070"; transcript_id "gnl|WGS:JAAVVJ|G4P62_T031582"; locus_tag "G4P62_019070"; note "transcript variant X3"; orig_protein_id "gnl|WGS:JAAVVJ|G4P62_P031582"; orig_transcript_id "gnl|WGS:JAAVVJ|G4P62_T031582"; product "thyroid receptor-interacting protein 6-like"; transcript_biotype "mRNA"; exon_number "4";
CM025008.1	Genbank	exon	29054358	29054921	.	+	.	gene_id "G4P62_019070"; transcript_id "gnl|WGS:JAAVVJ|G4P62_T031582"; locus_tag "G4P62_019070"; note "transcript variant X3"; orig_protein_id "gnl|WGS:JAAVVJ|G4P62_P031582"; orig_transcript_id "gnl|WGS:JAAVVJ|G4P62_T031582"; product "thyroid receptor-interacting protein 6-like"; transcript_biotype "mRNA"; exon_number "5";
CM025008.1	Genbank	exon	29054991	29055087	.	+	.	gene_id "G4P62_019070"; transcript_id "gnl|WGS:JAAVVJ|G4P62_T031582"; locus_tag "G4P62_019070"; note "transcript variant X3"; orig_protein_id "gnl|WGS:JAAVVJ|G4P62_P031582"; orig_transcript_id "gnl|WGS:JAAVVJ|G4P62_T031582"; product "thyroid receptor-interacting protein 6-like"; transcript_biotype "mRNA"; exon_number "6";
CM025008.1	Genbank	exon	29055162	29055331	.	+	.	gene_id "G4P62_019070"; transcript_id "gnl|WGS:JAAVVJ|G4P62_T031582"; locus_tag "G4P62_019070"; note "transcript variant X3"; orig_protein_id "gnl|WGS:JAAVVJ|G4P62_P031582"; orig_transcript_id "gnl|WGS:JAAVVJ|G4P62_T031582"; product "thyroid receptor-interacting protein 6-like"; transcript_biotype "mRNA"; exon_number "7";
CM025008.1	Genbank	exon	29055414	29055592	.	+	.	gene_id "G4P62_019070"; transcript_id "gnl|WGS:JAAVVJ|G4P62_T031582"; locus_tag "G4P62_019070"; note "transcript variant X3"; orig_protein_id "gnl|WGS:JAAVVJ|G4P62_P031582"; orig_transcript_id "gnl|WGS:JAAVVJ|G4P62_T031582"; product "thyroid receptor-interacting protein 6-like"; transcript_biotype "mRNA"; exon_number "8";
CM025008.1	Genbank	exon	29056330	29056450	.	+	.	gene_id "G4P62_019070"; transcript_id "gnl|WGS:JAAVVJ|G4P62_T031582"; locus_tag "G4P62_019070"; note "transcript variant X3"; orig_protein_id "gnl|WGS:JAAVVJ|G4P62_P031582"; orig_transcript_id "gnl|WGS:JAAVVJ|G4P62_T031582"; product "thyroid receptor-interacting protein 6-like"; transcript_biotype "mRNA"; exon_number "9";
CM025008.1	Genbank	exon	29056526	29057555	.	+	.	gene_id "G4P62_019070"; transcript_id "gnl|WGS:JAAVVJ|G4P62_T031582"; locus_tag "G4P62_019070"; note "transcript variant X3"; orig_protein_id "gnl|WGS:JAAVVJ|G4P62_P031582"; orig_transcript_id "gnl|WGS:JAAVVJ|G4P62_T031582"; product "thyroid receptor-interacting protein 6-like"; transcript_biotype "mRNA"; exon_number "10";
CM025008.1	Genbank	CDS	29050910	29051108	.	+	0	gene_id "G4P62_019070"; transcript_id "gnl|WGS:JAAVVJ|G4P62_T031582"; gbkey "CDS"; locus_tag "G4P62_019070"; orig_transcript_id "gnl|WGS:JAAVVJ|G4P62_T031582"; product "transcript variant X3"; protein_id "KAF7231664.1"; exon_number "2";
CM025008.1	Genbank	CDS	29053311	29053420	.	+	2	gene_id "G4P62_019070"; transcript_id "gnl|WGS:JAAVVJ|G4P62_T031582"; gbkey "CDS"; locus_tag "G4P62_019070"; orig_transcript_id "gnl|WGS:JAAVVJ|G4P62_T031582"; product "transcript variant X3"; protein_id "KAF7231664.1"; exon_number "3";
CM025008.1	Genbank	CDS	29054169	29054282	.	+	0	gene_id "G4P62_019070"; transcript_id "gnl|WGS:JAAVVJ|G4P62_T031582"; gbkey "CDS"; locus_tag "G4P62_019070"; orig_transcript_id "gnl|WGS:JAAVVJ|G4P62_T031582"; product "transcript variant X3"; protein_id "KAF7231664.1"; exon_number "4";
CM025008.1	Genbank	CDS	29054358	29054921	.	+	0	gene_id "G4P62_019070"; transcript_id "gnl|WGS:JAAVVJ|G4P62_T031582"; gbkey "CDS"; locus_tag "G4P62_019070"; orig_transcript_id "gnl|WGS:JAAVVJ|G4P62_T031582"; product "transcript variant X3"; protein_id "KAF7231664.1"; exon_number "5";
CM025008.1	Genbank	CDS	29054991	29055087	.	+	0	gene_id "G4P62_019070"; transcript_id "gnl|WGS:JAAVVJ|G4P62_T031582"; gbkey "CDS"; locus_tag "G4P62_019070"; orig_transcript_id "gnl|WGS:JAAVVJ|G4P62_T031582"; product "transcript variant X3"; protein_id "KAF7231664.1"; exon_number "6";
CM025008.1	Genbank	CDS	29055162	29055331	.	+	2	gene_id "G4P62_019070"; transcript_id "gnl|WGS:JAAVVJ|G4P62_T031582"; gbkey "CDS"; locus_tag "G4P62_019070"; orig_transcript_id "gnl|WGS:JAAVVJ|G4P62_T031582"; product "transcript variant X3"; protein_id "KAF7231664.1"; exon_number "7";
CM025008.1	Genbank	CDS	29055414	29055592	.	+	0	gene_id "G4P62_019070"; transcript_id "gnl|WGS:JAAVVJ|G4P62_T031582"; gbkey "CDS"; locus_tag "G4P62_019070"; orig_transcript_id "gnl|WGS:JAAVVJ|G4P62_T031582"; product "transcript variant X3"; protein_id "KAF7231664.1"; exon_number "8";
CM025008.1	Genbank	CDS	29056330	29056450	.	+	1	gene_id "G4P62_019070"; transcript_id "gnl|WGS:JAAVVJ|G4P62_T031582"; gbkey "CDS"; locus_tag "G4P62_019070"; orig_transcript_id "gnl|WGS:JAAVVJ|G4P62_T031582"; product "transcript variant X3"; protein_id "KAF7231664.1"; exon_number "9";
CM025008.1	Genbank	CDS	29056526	29056654	.	+	0	gene_id "G4P62_019070"; transcript_id "gnl|WGS:JAAVVJ|G4P62_T031582"; gbkey "CDS"; locus_tag "G4P62_019070"; orig_transcript_id "gnl|WGS:JAAVVJ|G4P62_T031582"; product "transcript variant X3"; protein_id "KAF7231664.1"; exon_number "10";
CM025008.1	Genbank	start_codon	29050910	29050912	.	+	0	gene_id "G4P62_019070"; transcript_id "gnl|WGS:JAAVVJ|G4P62_T031582"; gbkey "CDS"; locus_tag "G4P62_019070"; orig_transcript_id "gnl|WGS:JAAVVJ|G4P62_T031582"; product "transcript variant X3"; protein_id "KAF7231664.1"; exon_number "2";
CM025008.1	Genbank	stop_codon	29056655	29056657	.	+	0	gene_id "G4P62_019070"; transcript_id "gnl|WGS:JAAVVJ|G4P62_T031582"; gbkey "CDS"; locus_tag "G4P62_019070"; orig_transcript_id "gnl|WGS:JAAVVJ|G4P62_T031582"; product "transcript variant X3"; protein_id "KAF7231664.1"; exon_number "10";
CM025008.1	Genbank	transcript	29047549	29057555	.	+	.	gene_id "G4P62_019070"; transcript_id "gnl|WGS:JAAVVJ|G4P62_T031583"; gbkey "mRNA"; locus_tag "G4P62_019070"; note "transcript variant X2"; orig_protein_id "gnl|WGS:JAAVVJ|G4P62_P031583"; orig_transcript_id "gnl|WGS:JAAVVJ|G4P62_T031583"; product "thyroid receptor-interacting protein 6-like"; transcript_biotype "mRNA";
CM025008.1	Genbank	exon	29047549	29047752	.	+	.	gene_id "G4P62_019070"; transcript_id "gnl|WGS:JAAVVJ|G4P62_T031583"; locus_tag "G4P62_019070"; note "transcript variant X2"; orig_protein_id "gnl|WGS:JAAVVJ|G4P62_P031583"; orig_transcript_id "gnl|WGS:JAAVVJ|G4P62_T031583"; product "thyroid receptor-interacting protein 6-like"; transcript_biotype "mRNA"; exon_number "1";
CM025008.1	Genbank	exon	29048119	29048158	.	+	.	gene_id "G4P62_019070"; transcript_id "gnl|WGS:JAAVVJ|G4P62_T031583"; locus_tag "G4P62_019070"; note "transcript variant X2"; orig_protein_id "gnl|WGS:JAAVVJ|G4P62_P031583"; orig_transcript_id "gnl|WGS:JAAVVJ|G4P62_T031583"; product "thyroid receptor-interacting protein 6-like"; transcript_biotype "mRNA"; exon_number "2";
CM025008.1	Genbank	exon	29050901	29051108	.	+	.	gene_id "G4P62_019070"; transcript_id "gnl|WGS:JAAVVJ|G4P62_T031583"; locus_tag "G4P62_019070"; note "transcript variant X2"; orig_protein_id "gnl|WGS:JAAVVJ|G4P62_P031583"; orig_transcript_id "gnl|WGS:JAAVVJ|G4P62_T031583"; product "thyroid receptor-interacting protein 6-like"; transcript_biotype "mRNA"; exon_number "3";
CM025008.1	Genbank	exon	29053311	29053420	.	+	.	gene_id "G4P62_019070"; transcript_id "gnl|WGS:JAAVVJ|G4P62_T031583"; locus_tag "G4P62_019070"; note "transcript variant X2"; orig_protein_id "gnl|WGS:JAAVVJ|G4P62_P031583"; orig_transcript_id "gnl|WGS:JAAVVJ|G4P62_T031583"; product "thyroid receptor-interacting protein 6-like"; transcript_biotype "mRNA"; exon_number "4";
CM025008.1	Genbank	exon	29054169	29054282	.	+	.	gene_id "G4P62_019070"; transcript_id "gnl|WGS:JAAVVJ|G4P62_T031583"; locus_tag "G4P62_019070"; note "transcript variant X2"; orig_protein_id "gnl|WGS:JAAVVJ|G4P62_P031583"; orig_transcript_id "gnl|WGS:JAAVVJ|G4P62_T031583"; product "thyroid receptor-interacting protein 6-like"; transcript_biotype "mRNA"; exon_number "5";
CM025008.1	Genbank	exon	29054358	29054921	.	+	.	gene_id "G4P62_019070"; transcript_id "gnl|WGS:JAAVVJ|G4P62_T031583"; locus_tag "G4P62_019070"; note "transcript variant X2"; orig_protein_id "gnl|WGS:JAAVVJ|G4P62_P031583"; orig_transcript_id "gnl|WGS:JAAVVJ|G4P62_T031583"; product "thyroid receptor-interacting protein 6-like"; transcript_biotype "mRNA"; exon_number "6";
CM025008.1	Genbank	exon	29054991	29055087	.	+	.	gene_id "G4P62_019070"; transcript_id "gnl|WGS:JAAVVJ|G4P62_T031583"; locus_tag "G4P62_019070"; note "transcript variant X2"; orig_protein_id "gnl|WGS:JAAVVJ|G4P62_P031583"; orig_transcript_id "gnl|WGS:JAAVVJ|G4P62_T031583"; product "thyroid receptor-interacting protein 6-like"; transcript_biotype "mRNA"; exon_number "7";
CM025008.1	Genbank	exon	29055162	29055331	.	+	.	gene_id "G4P62_019070"; transcript_id "gnl|WGS:JAAVVJ|G4P62_T031583"; locus_tag "G4P62_019070"; note "transcript variant X2"; orig_protein_id "gnl|WGS:JAAVVJ|G4P62_P031583"; orig_transcript_id "gnl|WGS:JAAVVJ|G4P62_T031583"; product "thyroid receptor-interacting protein 6-like"; transcript_biotype "mRNA"; exon_number "8";
CM025008.1	Genbank	exon	29055414	29055592	.	+	.	gene_id "G4P62_019070"; transcript_id "gnl|WGS:JAAVVJ|G4P62_T031583"; locus_tag "G4P62_019070"; note "transcript variant X2"; orig_protein_id "gnl|WGS:JAAVVJ|G4P62_P031583"; orig_transcript_id "gnl|WGS:JAAVVJ|G4P62_T031583"; product "thyroid receptor-interacting protein 6-like"; transcript_biotype "mRNA"; exon_number "9";
CM025008.1	Genbank	exon	29056330	29056450	.	+	.	gene_id "G4P62_019070"; transcript_id "gnl|WGS:JAAVVJ|G4P62_T031583"; locus_tag "G4P62_019070"; note "transcript variant X2"; orig_protein_id "gnl|WGS:JAAVVJ|G4P62_P031583"; orig_transcript_id "gnl|WGS:JAAVVJ|G4P62_T031583"; product "thyroid receptor-interacting protein 6-like"; transcript_biotype "mRNA"; exon_number "10";
CM025008.1	Genbank	exon	29056526	29057555	.	+	.	gene_id "G4P62_019070"; transcript_id "gnl|WGS:JAAVVJ|G4P62_T031583"; locus_tag "G4P62_019070"; note "transcript variant X2"; orig_protein_id "gnl|WGS:JAAVVJ|G4P62_P031583"; orig_transcript_id "gnl|WGS:JAAVVJ|G4P62_T031583"; product "thyroid receptor-interacting protein 6-like"; transcript_biotype "mRNA"; exon_number "11";
CM025008.1	Genbank	CDS	29050910	29051108	.	+	0	gene_id "G4P62_019070"; transcript_id "gnl|WGS:JAAVVJ|G4P62_T031583"; gbkey "CDS"; locus_tag "G4P62_019070"; orig_transcript_id "gnl|WGS:JAAVVJ|G4P62_T031583"; product "transcript variant X2"; protein_id "KAF7231665.1"; exon_number "3";
CM025008.1	Genbank	CDS	29053311	29053420	.	+	2	gene_id "G4P62_019070"; transcript_id "gnl|WGS:JAAVVJ|G4P62_T031583"; gbkey "CDS"; locus_tag "G4P62_019070"; orig_transcript_id "gnl|WGS:JAAVVJ|G4P62_T031583"; product "transcript variant X2"; protein_id "KAF7231665.1"; exon_number "4";
CM025008.1	Genbank	CDS	29054169	29054282	.	+	0	gene_id "G4P62_019070"; transcript_id "gnl|WGS:JAAVVJ|G4P62_T031583"; gbkey "CDS"; locus_tag "G4P62_019070"; orig_transcript_id "gnl|WGS:JAAVVJ|G4P62_T031583"; product "transcript variant X2"; protein_id "KAF7231665.1"; exon_number "5";
CM025008.1	Genbank	CDS	29054358	29054921	.	+	0	gene_id "G4P62_019070"; transcript_id "gnl|WGS:JAAVVJ|G4P62_T031583"; gbkey "CDS"; locus_tag "G4P62_019070"; orig_transcript_id "gnl|WGS:JAAVVJ|G4P62_T031583"; product "transcript variant X2"; protein_id "KAF7231665.1"; exon_number "6";
CM025008.1	Genbank	CDS	29054991	29055087	.	+	0	gene_id "G4P62_019070"; transcript_id "gnl|WGS:JAAVVJ|G4P62_T031583"; gbkey "CDS"; locus_tag "G4P62_019070"; orig_transcript_id "gnl|WGS:JAAVVJ|G4P62_T031583"; product "transcript variant X2"; protein_id "KAF7231665.1"; exon_number "7";
CM025008.1	Genbank	CDS	29055162	29055331	.	+	2	gene_id "G4P62_019070"; transcript_id "gnl|WGS:JAAVVJ|G4P62_T031583"; gbkey "CDS"; locus_tag "G4P62_019070"; orig_transcript_id "gnl|WGS:JAAVVJ|G4P62_T031583"; product "transcript variant X2"; protein_id "KAF7231665.1"; exon_number "8";
CM025008.1	Genbank	CDS	29055414	29055592	.	+	0	gene_id "G4P62_019070"; transcript_id "gnl|WGS:JAAVVJ|G4P62_T031583"; gbkey "CDS"; locus_tag "G4P62_019070"; orig_transcript_id "gnl|WGS:JAAVVJ|G4P62_T031583"; product "transcript variant X2"; protein_id "KAF7231665.1"; exon_number "9";
CM025008.1	Genbank	CDS	29056330	29056450	.	+	1	gene_id "G4P62_019070"; transcript_id "gnl|WGS:JAAVVJ|G4P62_T031583"; gbkey "CDS"; locus_tag "G4P62_019070"; orig_transcript_id "gnl|WGS:JAAVVJ|G4P62_T031583"; product "transcript variant X2"; protein_id "KAF7231665.1"; exon_number "10";
CM025008.1	Genbank	CDS	29056526	29056654	.	+	0	gene_id "G4P62_019070"; transcript_id "gnl|WGS:JAAVVJ|G4P62_T031583"; gbkey "CDS"; locus_tag "G4P62_019070"; orig_transcript_id "gnl|WGS:JAAVVJ|G4P62_T031583"; product "transcript variant X2"; protein_id "KAF7231665.1"; exon_number "11";
CM025008.1	Genbank	start_codon	29050910	29050912	.	+	0	gene_id "G4P62_019070"; transcript_id "gnl|WGS:JAAVVJ|G4P62_T031583"; gbkey "CDS"; locus_tag "G4P62_019070"; orig_transcript_id "gnl|WGS:JAAVVJ|G4P62_T031583"; product "transcript variant X2"; protein_id "KAF7231665.1"; exon_number "3";
CM025008.1	Genbank	stop_codon	29056655	29056657	.	+	0	gene_id "G4P62_019070"; transcript_id "gnl|WGS:JAAVVJ|G4P62_T031583"; gbkey "CDS"; locus_tag "G4P62_019070"; orig_transcript_id "gnl|WGS:JAAVVJ|G4P62_T031583"; product "transcript variant X2"; protein_id "KAF7231665.1"; exon_number "11";
CM025008.1	Genbank	transcript	29047549	29057555	.	+	.	gene_id "G4P62_019070"; transcript_id "gnl|WGS:JAAVVJ|G4P62_T031584"; gbkey "mRNA"; locus_tag "G4P62_019070"; note "transcript variant X4"; orig_protein_id "gnl|WGS:JAAVVJ|G4P62_P031584"; orig_transcript_id "gnl|WGS:JAAVVJ|G4P62_T031584"; product "thyroid receptor-interacting protein 6-like"; transcript_biotype "mRNA";
CM025008.1	Genbank	exon	29047549	29047644	.	+	.	gene_id "G4P62_019070"; transcript_id "gnl|WGS:JAAVVJ|G4P62_T031584"; locus_tag "G4P62_019070"; note "transcript variant X4"; orig_protein_id "gnl|WGS:JAAVVJ|G4P62_P031584"; orig_transcript_id "gnl|WGS:JAAVVJ|G4P62_T031584"; product "thyroid receptor-interacting protein 6-like"; transcript_biotype "mRNA"; exon_number "1";
CM025008.1	Genbank	exon	29050901	29051108	.	+	.	gene_id "G4P62_019070"; transcript_id "gnl|WGS:JAAVVJ|G4P62_T031584"; locus_tag "G4P62_019070"; note "transcript variant X4"; orig_protein_id "gnl|WGS:JAAVVJ|G4P62_P031584"; orig_transcript_id "gnl|WGS:JAAVVJ|G4P62_T031584"; product "thyroid receptor-interacting protein 6-like"; transcript_biotype "mRNA"; exon_number "2";
CM025008.1	Genbank	exon	29053311	29053420	.	+	.	gene_id "G4P62_019070"; transcript_id "gnl|WGS:JAAVVJ|G4P62_T031584"; locus_tag "G4P62_019070"; note "transcript variant X4"; orig_protein_id "gnl|WGS:JAAVVJ|G4P62_P031584"; orig_transcript_id "gnl|WGS:JAAVVJ|G4P62_T031584"; product "thyroid receptor-interacting protein 6-like"; transcript_biotype "mRNA"; exon_number "3";
CM025008.1	Genbank	exon	29054169	29054282	.	+	.	gene_id "G4P62_019070"; transcript_id "gnl|WGS:JAAVVJ|G4P62_T031584"; locus_tag "G4P62_019070"; note "transcript variant X4"; orig_protein_id "gnl|WGS:JAAVVJ|G4P62_P031584"; orig_transcript_id "gnl|WGS:JAAVVJ|G4P62_T031584"; product "thyroid receptor-interacting protein 6-like"; transcript_biotype "mRNA"; exon_number "4";
CM025008.1	Genbank	exon	29054358	29054921	.	+	.	gene_id "G4P62_019070"; transcript_id "gnl|WGS:JAAVVJ|G4P62_T031584"; locus_tag "G4P62_019070"; note "transcript variant X4"; orig_protein_id "gnl|WGS:JAAVVJ|G4P62_P031584"; orig_transcript_id "gnl|WGS:JAAVVJ|G4P62_T031584"; product "thyroid receptor-interacting protein 6-like"; transcript_biotype "mRNA"; exon_number "5";
CM025008.1	Genbank	exon	29054991	29055087	.	+	.	gene_id "G4P62_019070"; transcript_id "gnl|WGS:JAAVVJ|G4P62_T031584"; locus_tag "G4P62_019070"; note "transcript variant X4"; orig_protein_id "gnl|WGS:JAAVVJ|G4P62_P031584"; orig_transcript_id "gnl|WGS:JAAVVJ|G4P62_T031584"; product "thyroid receptor-interacting protein 6-like"; transcript_biotype "mRNA"; exon_number "6";
CM025008.1	Genbank	exon	29055162	29055331	.	+	.	gene_id "G4P62_019070"; transcript_id "gnl|WGS:JAAVVJ|G4P62_T031584"; locus_tag "G4P62_019070"; note "transcript variant X4"; orig_protein_id "gnl|WGS:JAAVVJ|G4P62_P031584"; orig_transcript_id "gnl|WGS:JAAVVJ|G4P62_T031584"; product "thyroid receptor-interacting protein 6-like"; transcript_biotype "mRNA"; exon_number "7";
CM025008.1	Genbank	exon	29055414	29055592	.	+	.	gene_id "G4P62_019070"; transcript_id "gnl|WGS:JAAVVJ|G4P62_T031584"; locus_tag "G4P62_019070"; note "transcript variant X4"; orig_protein_id "gnl|WGS:JAAVVJ|G4P62_P031584"; orig_transcript_id "gnl|WGS:JAAVVJ|G4P62_T031584"; product "thyroid receptor-interacting protein 6-like"; transcript_biotype "mRNA"; exon_number "8";
CM025008.1	Genbank	exon	29056330	29056450	.	+	.	gene_id "G4P62_019070"; transcript_id "gnl|WGS:JAAVVJ|G4P62_T031584"; locus_tag "G4P62_019070"; note "transcript variant X4"; orig_protein_id "gnl|WGS:JAAVVJ|G4P62_P031584"; orig_transcript_id "gnl|WGS:JAAVVJ|G4P62_T031584"; product "thyroid receptor-interacting protein 6-like"; transcript_biotype "mRNA"; exon_number "9";
CM025008.1	Genbank	exon	29056526	29057555	.	+	.	gene_id "G4P62_019070"; transcript_id "gnl|WGS:JAAVVJ|G4P62_T031584"; locus_tag "G4P62_019070"; note "transcript variant X4"; orig_protein_id "gnl|WGS:JAAVVJ|G4P62_P031584"; orig_transcript_id "gnl|WGS:JAAVVJ|G4P62_T031584"; product "thyroid receptor-interacting protein 6-like"; transcript_biotype "mRNA"; exon_number "10";
CM025008.1	Genbank	CDS	29050910	29051108	.	+	0	gene_id "G4P62_019070"; transcript_id "gnl|WGS:JAAVVJ|G4P62_T031584"; gbkey "CDS"; locus_tag "G4P62_019070"; orig_transcript_id "gnl|WGS:JAAVVJ|G4P62_T031584"; product "transcript variant X4"; protein_id "KAF7231666.1"; exon_number "2";
CM025008.1	Genbank	CDS	29053311	29053420	.	+	2	gene_id "G4P62_019070"; transcript_id "gnl|WGS:JAAVVJ|G4P62_T031584"; gbkey "CDS"; locus_tag "G4P62_019070"; orig_transcript_id "gnl|WGS:JAAVVJ|G4P62_T031584"; product "transcript variant X4"; protein_id "KAF7231666.1"; exon_number "3";
CM025008.1	Genbank	CDS	29054169	29054282	.	+	0	gene_id "G4P62_019070"; transcript_id "gnl|WGS:JAAVVJ|G4P62_T031584"; gbkey "CDS"; locus_tag "G4P62_019070"; orig_transcript_id "gnl|WGS:JAAVVJ|G4P62_T031584"; product "transcript variant X4"; protein_id "KAF7231666.1"; exon_number "4";
CM025008.1	Genbank	CDS	29054358	29054921	.	+	0	gene_id "G4P62_019070"; transcript_id "gnl|WGS:JAAVVJ|G4P62_T031584"; gbkey "CDS"; locus_tag "G4P62_019070"; orig_transcript_id "gnl|WGS:JAAVVJ|G4P62_T031584"; product "transcript variant X4"; protein_id "KAF7231666.1"; exon_number "5";
CM025008.1	Genbank	CDS	29054991	29055087	.	+	0	gene_id "G4P62_019070"; transcript_id "gnl|WGS:JAAVVJ|G4P62_T031584"; gbkey "CDS"; locus_tag "G4P62_019070"; orig_transcript_id "gnl|WGS:JAAVVJ|G4P62_T031584"; product "transcript variant X4"; protein_id "KAF7231666.1"; exon_number "6";
CM025008.1	Genbank	CDS	29055162	29055331	.	+	2	gene_id "G4P62_019070"; transcript_id "gnl|WGS:JAAVVJ|G4P62_T031584"; gbkey "CDS"; locus_tag "G4P62_019070"; orig_transcript_id "gnl|WGS:JAAVVJ|G4P62_T031584"; product "transcript variant X4"; protein_id "KAF7231666.1"; exon_number "7";
CM025008.1	Genbank	CDS	29055414	29055592	.	+	0	gene_id "G4P62_019070"; transcript_id "gnl|WGS:JAAVVJ|G4P62_T031584"; gbkey "CDS"; locus_tag "G4P62_019070"; orig_transcript_id "gnl|WGS:JAAVVJ|G4P62_T031584"; product "transcript variant X4"; protein_id "KAF7231666.1"; exon_number "8";
CM025008.1	Genbank	CDS	29056330	29056450	.	+	1	gene_id "G4P62_019070"; transcript_id "gnl|WGS:JAAVVJ|G4P62_T031584"; gbkey "CDS"; locus_tag "G4P62_019070"; orig_transcript_id "gnl|WGS:JAAVVJ|G4P62_T031584"; product "transcript variant X4"; protein_id "KAF7231666.1"; exon_number "9";
CM025008.1	Genbank	CDS	29056526	29056654	.	+	0	gene_id "G4P62_019070"; transcript_id "gnl|WGS:JAAVVJ|G4P62_T031584"; gbkey "CDS"; locus_tag "G4P62_019070"; orig_transcript_id "gnl|WGS:JAAVVJ|G4P62_T031584"; product "transcript variant X4"; protein_id "KAF7231666.1"; exon_number "10";
CM025008.1	Genbank	start_codon	29050910	29050912	.	+	0	gene_id "G4P62_019070"; transcript_id "gnl|WGS:JAAVVJ|G4P62_T031584"; gbkey "CDS"; locus_tag "G4P62_019070"; orig_transcript_id "gnl|WGS:JAAVVJ|G4P62_T031584"; product "transcript variant X4"; protein_id "KAF7231666.1"; exon_number "2";
CM025008.1	Genbank	stop_codon	29056655	29056657	.	+	0	gene_id "G4P62_019070"; transcript_id "gnl|WGS:JAAVVJ|G4P62_T031584"; gbkey "CDS"; locus_tag "G4P62_019070"; orig_transcript_id "gnl|WGS:JAAVVJ|G4P62_T031584"; product "transcript variant X4"; protein_id "KAF7231666.1"; exon_number "10";
CM025008.1	Genbank	transcript	29048249	29057555	.	+	.	gene_id "G4P62_019070"; transcript_id "gnl|WGS:JAAVVJ|G4P62_T031585"; gbkey "mRNA"; locus_tag "G4P62_019070"; note "transcript variant X5"; orig_protein_id "gnl|WGS:JAAVVJ|G4P62_P031585"; orig_transcript_id "gnl|WGS:JAAVVJ|G4P62_T031585"; product "thyroid receptor-interacting protein 6-like"; transcript_biotype "mRNA";
CM025008.1	Genbank	exon	29048249	29049416	.	+	.	gene_id "G4P62_019070"; transcript_id "gnl|WGS:JAAVVJ|G4P62_T031585"; locus_tag "G4P62_019070"; note "transcript variant X5"; orig_protein_id "gnl|WGS:JAAVVJ|G4P62_P031585"; orig_transcript_id "gnl|WGS:JAAVVJ|G4P62_T031585"; product "thyroid receptor-interacting protein 6-like"; transcript_biotype "mRNA"; exon_number "1";
CM025008.1	Genbank	exon	29050901	29051108	.	+	.	gene_id "G4P62_019070"; transcript_id "gnl|WGS:JAAVVJ|G4P62_T031585"; locus_tag "G4P62_019070"; note "transcript variant X5"; orig_protein_id "gnl|WGS:JAAVVJ|G4P62_P031585"; orig_transcript_id "gnl|WGS:JAAVVJ|G4P62_T031585"; product "thyroid receptor-interacting protein 6-like"; transcript_biotype "mRNA"; exon_number "2";
CM025008.1	Genbank	exon	29053311	29053420	.	+	.	gene_id "G4P62_019070"; transcript_id "gnl|WGS:JAAVVJ|G4P62_T031585"; locus_tag "G4P62_019070"; note "transcript variant X5"; orig_protein_id "gnl|WGS:JAAVVJ|G4P62_P031585"; orig_transcript_id "gnl|WGS:JAAVVJ|G4P62_T031585"; product "thyroid receptor-interacting protein 6-like"; transcript_biotype "mRNA"; exon_number "3";
CM025008.1	Genbank	exon	29054169	29054282	.	+	.	gene_id "G4P62_019070"; transcript_id "gnl|WGS:JAAVVJ|G4P62_T031585"; locus_tag "G4P62_019070"; note "transcript variant X5"; orig_protein_id "gnl|WGS:JAAVVJ|G4P62_P031585"; orig_transcript_id "gnl|WGS:JAAVVJ|G4P62_T031585"; product "thyroid receptor-interacting protein 6-like"; transcript_biotype "mRNA"; exon_number "4";
CM025008.1	Genbank	exon	29054358	29054921	.	+	.	gene_id "G4P62_019070"; transcript_id "gnl|WGS:JAAVVJ|G4P62_T031585"; locus_tag "G4P62_019070"; note "transcript variant X5"; orig_protein_id "gnl|WGS:JAAVVJ|G4P62_P031585"; orig_transcript_id "gnl|WGS:JAAVVJ|G4P62_T031585"; product "thyroid receptor-interacting protein 6-like"; transcript_biotype "mRNA"; exon_number "5";
CM025008.1	Genbank	exon	29054991	29055087	.	+	.	gene_id "G4P62_019070"; transcript_id "gnl|WGS:JAAVVJ|G4P62_T031585"; locus_tag "G4P62_019070"; note "transcript variant X5"; orig_protein_id "gnl|WGS:JAAVVJ|G4P62_P031585"; orig_transcript_id "gnl|WGS:JAAVVJ|G4P62_T031585"; product "thyroid receptor-interacting protein 6-like"; transcript_biotype "mRNA"; exon_number "6";
CM025008.1	Genbank	exon	29055162	29055331	.	+	.	gene_id "G4P62_019070"; transcript_id "gnl|WGS:JAAVVJ|G4P62_T031585"; locus_tag "G4P62_019070"; note "transcript variant X5"; orig_protein_id "gnl|WGS:JAAVVJ|G4P62_P031585"; orig_transcript_id "gnl|WGS:JAAVVJ|G4P62_T031585"; product "thyroid receptor-interacting protein 6-like"; transcript_biotype "mRNA"; exon_number "7";
CM025008.1	Genbank	exon	29055414	29055592	.	+	.	gene_id "G4P62_019070"; transcript_id "gnl|WGS:JAAVVJ|G4P62_T031585"; locus_tag "G4P62_019070"; note "transcript variant X5"; orig_protein_id "gnl|WGS:JAAVVJ|G4P62_P031585"; orig_transcript_id "gnl|WGS:JAAVVJ|G4P62_T031585"; product "thyroid receptor-interacting protein 6-like"; transcript_biotype "mRNA"; exon_number "8";
CM025008.1	Genbank	exon	29056330	29056450	.	+	.	gene_id "G4P62_019070"; transcript_id "gnl|WGS:JAAVVJ|G4P62_T031585"; locus_tag "G4P62_019070"; note "transcript variant X5"; orig_protein_id "gnl|WGS:JAAVVJ|G4P62_P031585"; orig_transcript_id "gnl|WGS:JAAVVJ|G4P62_T031585"; product "thyroid receptor-interacting protein 6-like"; transcript_biotype "mRNA"; exon_number "9";
CM025008.1	Genbank	exon	29056526	29057555	.	+	.	gene_id "G4P62_019070"; transcript_id "gnl|WGS:JAAVVJ|G4P62_T031585"; locus_tag "G4P62_019070"; note "transcript variant X5"; orig_protein_id "gnl|WGS:JAAVVJ|G4P62_P031585"; orig_transcript_id "gnl|WGS:JAAVVJ|G4P62_T031585"; product "thyroid receptor-interacting protein 6-like"; transcript_biotype "mRNA"; exon_number "10";
CM025008.1	Genbank	CDS	29050910	29051108	.	+	0	gene_id "G4P62_019070"; transcript_id "gnl|WGS:JAAVVJ|G4P62_T031585"; gbkey "CDS"; locus_tag "G4P62_019070"; orig_transcript_id "gnl|WGS:JAAVVJ|G4P62_T031585"; product "transcript variant X5"; protein_id "KAF7231667.1"; exon_number "2";
CM025008.1	Genbank	CDS	29053311	29053420	.	+	2	gene_id "G4P62_019070"; transcript_id "gnl|WGS:JAAVVJ|G4P62_T031585"; gbkey "CDS"; locus_tag "G4P62_019070"; orig_transcript_id "gnl|WGS:JAAVVJ|G4P62_T031585"; product "transcript variant X5"; protein_id "KAF7231667.1"; exon_number "3";
CM025008.1	Genbank	CDS	29054169	29054282	.	+	0	gene_id "G4P62_019070"; transcript_id "gnl|WGS:JAAVVJ|G4P62_T031585"; gbkey "CDS"; locus_tag "G4P62_019070"; orig_transcript_id "gnl|WGS:JAAVVJ|G4P62_T031585"; product "transcript variant X5"; protein_id "KAF7231667.1"; exon_number "4";
CM025008.1	Genbank	CDS	29054358	29054921	.	+	0	gene_id "G4P62_019070"; transcript_id "gnl|WGS:JAAVVJ|G4P62_T031585"; gbkey "CDS"; locus_tag "G4P62_019070"; orig_transcript_id "gnl|WGS:JAAVVJ|G4P62_T031585"; product "transcript variant X5"; protein_id "KAF7231667.1"; exon_number "5";
CM025008.1	Genbank	CDS	29054991	29055087	.	+	0	gene_id "G4P62_019070"; transcript_id "gnl|WGS:JAAVVJ|G4P62_T031585"; gbkey "CDS"; locus_tag "G4P62_019070"; orig_transcript_id "gnl|WGS:JAAVVJ|G4P62_T031585"; product "transcript variant X5"; protein_id "KAF7231667.1"; exon_number "6";
CM025008.1	Genbank	CDS	29055162	29055331	.	+	2	gene_id "G4P62_019070"; transcript_id "gnl|WGS:JAAVVJ|G4P62_T031585"; gbkey "CDS"; locus_tag "G4P62_019070"; orig_transcript_id "gnl|WGS:JAAVVJ|G4P62_T031585"; product "transcript variant X5"; protein_id "KAF7231667.1"; exon_number "7";
CM025008.1	Genbank	CDS	29055414	29055592	.	+	0	gene_id "G4P62_019070"; transcript_id "gnl|WGS:JAAVVJ|G4P62_T031585"; gbkey "CDS"; locus_tag "G4P62_019070"; orig_transcript_id "gnl|WGS:JAAVVJ|G4P62_T031585"; product "transcript variant X5"; protein_id "KAF7231667.1"; exon_number "8";
CM025008.1	Genbank	CDS	29056330	29056450	.	+	1	gene_id "G4P62_019070"; transcript_id "gnl|WGS:JAAVVJ|G4P62_T031585"; gbkey "CDS"; locus_tag "G4P62_019070"; orig_transcript_id "gnl|WGS:JAAVVJ|G4P62_T031585"; product "transcript variant X5"; protein_id "KAF7231667.1"; exon_number "9";
CM025008.1	Genbank	CDS	29056526	29056654	.	+	0	gene_id "G4P62_019070"; transcript_id "gnl|WGS:JAAVVJ|G4P62_T031585"; gbkey "CDS"; locus_tag "G4P62_019070"; orig_transcript_id "gnl|WGS:JAAVVJ|G4P62_T031585"; product "transcript variant X5"; protein_id "KAF7231667.1"; exon_number "10";
CM025008.1	Genbank	start_codon	29050910	29050912	.	+	0	gene_id "G4P62_019070"; transcript_id "gnl|WGS:JAAVVJ|G4P62_T031585"; gbkey "CDS"; locus_tag "G4P62_019070"; orig_transcript_id "gnl|WGS:JAAVVJ|G4P62_T031585"; product "transcript variant X5"; protein_id "KAF7231667.1"; exon_number "2";
CM025008.1	Genbank	stop_codon	29056655	29056657	.	+	0	gene_id "G4P62_019070"; transcript_id "gnl|WGS:JAAVVJ|G4P62_T031585"; gbkey "CDS"; locus_tag "G4P62_019070"; orig_transcript_id "gnl|WGS:JAAVVJ|G4P62_T031585"; product "transcript variant X5"; protein_id "KAF7231667.1"; exon_number "10";
CM025008.1	Genbank	gene	29071345	29075402	.	+	.	gene_id "G4P62_019071"; transcript_id ""; description "uncharacterized protein LOC107397291"; gbkey "Gene"; gene_biotype "protein_coding"; locus_tag "G4P62_019071"; note "LOC107397291";
CM025008.1	Genbank	transcript	29071345	29075402	.	+	.	gene_id "G4P62_019071"; transcript_id "gnl|WGS:JAAVVJ|G4P62_T031586"; gbkey "mRNA"; locus_tag "G4P62_019071"; orig_protein_id "gnl|WGS:JAAVVJ|G4P62_P031586"; orig_transcript_id "gnl|WGS:JAAVVJ|G4P62_T031586"; product "putative LOC107397291-like protein"; transcript_biotype "mRNA";
CM025008.1	Genbank	exon	29071345	29071508	.	+	.	gene_id "G4P62_019071"; transcript_id "gnl|WGS:JAAVVJ|G4P62_T031586"; locus_tag "G4P62_019071"; orig_protein_id "gnl|WGS:JAAVVJ|G4P62_P031586"; orig_transcript_id "gnl|WGS:JAAVVJ|G4P62_T031586"; product "putative LOC107397291-like protein"; transcript_biotype "mRNA"; exon_number "1";
CM025008.1	Genbank	exon	29071586	29071641	.	+	.	gene_id "G4P62_019071"; transcript_id "gnl|WGS:JAAVVJ|G4P62_T031586"; locus_tag "G4P62_019071"; orig_protein_id "gnl|WGS:JAAVVJ|G4P62_P031586"; orig_transcript_id "gnl|WGS:JAAVVJ|G4P62_T031586"; product "putative LOC107397291-like protein"; transcript_biotype "mRNA"; exon_number "2";
CM025008.1	Genbank	exon	29071711	29071800	.	+	.	gene_id "G4P62_019071"; transcript_id "gnl|WGS:JAAVVJ|G4P62_T031586"; locus_tag "G4P62_019071"; orig_protein_id "gnl|WGS:JAAVVJ|G4P62_P031586"; orig_transcript_id "gnl|WGS:JAAVVJ|G4P62_T031586"; product "putative LOC107397291-like protein"; transcript_biotype "mRNA"; exon_number "3";
CM025008.1	Genbank	exon	29071879	29072003	.	+	.	gene_id "G4P62_019071"; transcript_id "gnl|WGS:JAAVVJ|G4P62_T031586"; locus_tag "G4P62_019071"; orig_protein_id "gnl|WGS:JAAVVJ|G4P62_P031586"; orig_transcript_id "gnl|WGS:JAAVVJ|G4P62_T031586"; product "putative LOC107397291-like protein"; transcript_biotype "mRNA"; exon_number "4";
CM025008.1	Genbank	exon	29072074	29072211	.	+	.	gene_id "G4P62_019071"; transcript_id "gnl|WGS:JAAVVJ|G4P62_T031586"; locus_tag "G4P62_019071"; orig_protein_id "gnl|WGS:JAAVVJ|G4P62_P031586"; orig_transcript_id "gnl|WGS:JAAVVJ|G4P62_T031586"; product "putative LOC107397291-like protein"; transcript_biotype "mRNA"; exon_number "5";
CM025008.1	Genbank	exon	29072284	29072349	.	+	.	gene_id "G4P62_019071"; transcript_id "gnl|WGS:JAAVVJ|G4P62_T031586"; locus_tag "G4P62_019071"; orig_protein_id "gnl|WGS:JAAVVJ|G4P62_P031586"; orig_transcript_id "gnl|WGS:JAAVVJ|G4P62_T031586"; product "putative LOC107397291-like protein"; transcript_biotype "mRNA"; exon_number "6";
CM025008.1	Genbank	exon	29072777	29072947	.	+	.	gene_id "G4P62_019071"; transcript_id "gnl|WGS:JAAVVJ|G4P62_T031586"; locus_tag "G4P62_019071"; orig_protein_id "gnl|WGS:JAAVVJ|G4P62_P031586"; orig_transcript_id "gnl|WGS:JAAVVJ|G4P62_T031586"; product "putative LOC107397291-like protein"; transcript_biotype "mRNA"; exon_number "7";
CM025008.1	Genbank	exon	29073010	29073106	.	+	.	gene_id "G4P62_019071"; transcript_id "gnl|WGS:JAAVVJ|G4P62_T031586"; locus_tag "G4P62_019071"; orig_protein_id "gnl|WGS:JAAVVJ|G4P62_P031586"; orig_transcript_id "gnl|WGS:JAAVVJ|G4P62_T031586"; product "putative LOC107397291-like protein"; transcript_biotype "mRNA"; exon_number "8";
CM025008.1	Genbank	exon	29073178	29073380	.	+	.	gene_id "G4P62_019071"; transcript_id "gnl|WGS:JAAVVJ|G4P62_T031586"; locus_tag "G4P62_019071"; orig_protein_id "gnl|WGS:JAAVVJ|G4P62_P031586"; orig_transcript_id "gnl|WGS:JAAVVJ|G4P62_T031586"; product "putative LOC107397291-like protein"; transcript_biotype "mRNA"; exon_number "9";
CM025008.1	Genbank	exon	29073449	29073805	.	+	.	gene_id "G4P62_019071"; transcript_id "gnl|WGS:JAAVVJ|G4P62_T031586"; locus_tag "G4P62_019071"; orig_protein_id "gnl|WGS:JAAVVJ|G4P62_P031586"; orig_transcript_id "gnl|WGS:JAAVVJ|G4P62_T031586"; product "putative LOC107397291-like protein"; transcript_biotype "mRNA"; exon_number "10";
CM025008.1	Genbank	exon	29073876	29073993	.	+	.	gene_id "G4P62_019071"; transcript_id "gnl|WGS:JAAVVJ|G4P62_T031586"; locus_tag "G4P62_019071"; orig_protein_id "gnl|WGS:JAAVVJ|G4P62_P031586"; orig_transcript_id "gnl|WGS:JAAVVJ|G4P62_T031586"; product "putative LOC107397291-like protein"; transcript_biotype "mRNA"; exon_number "11";
CM025008.1	Genbank	exon	29074062	29074267	.	+	.	gene_id "G4P62_019071"; transcript_id "gnl|WGS:JAAVVJ|G4P62_T031586"; locus_tag "G4P62_019071"; orig_protein_id "gnl|WGS:JAAVVJ|G4P62_P031586"; orig_transcript_id "gnl|WGS:JAAVVJ|G4P62_T031586"; product "putative LOC107397291-like protein"; transcript_biotype "mRNA"; exon_number "12";
CM025008.1	Genbank	exon	29074333	29074450	.	+	.	gene_id "G4P62_019071"; transcript_id "gnl|WGS:JAAVVJ|G4P62_T031586"; locus_tag "G4P62_019071"; orig_protein_id "gnl|WGS:JAAVVJ|G4P62_P031586"; orig_transcript_id "gnl|WGS:JAAVVJ|G4P62_T031586"; product "putative LOC107397291-like protein"; transcript_biotype "mRNA"; exon_number "13";
CM025008.1	Genbank	exon	29074522	29074694	.	+	.	gene_id "G4P62_019071"; transcript_id "gnl|WGS:JAAVVJ|G4P62_T031586"; locus_tag "G4P62_019071"; orig_protein_id "gnl|WGS:JAAVVJ|G4P62_P031586"; orig_transcript_id "gnl|WGS:JAAVVJ|G4P62_T031586"; product "putative LOC107397291-like protein"; transcript_biotype "mRNA"; exon_number "14";
CM025008.1	Genbank	exon	29074765	29074835	.	+	.	gene_id "G4P62_019071"; transcript_id "gnl|WGS:JAAVVJ|G4P62_T031586"; locus_tag "G4P62_019071"; orig_protein_id "gnl|WGS:JAAVVJ|G4P62_P031586"; orig_transcript_id "gnl|WGS:JAAVVJ|G4P62_T031586"; product "putative LOC107397291-like protein"; transcript_biotype "mRNA"; exon_number "15";
CM025008.1	Genbank	exon	29074903	29075021	.	+	.	gene_id "G4P62_019071"; transcript_id "gnl|WGS:JAAVVJ|G4P62_T031586"; locus_tag "G4P62_019071"; orig_protein_id "gnl|WGS:JAAVVJ|G4P62_P031586"; orig_transcript_id "gnl|WGS:JAAVVJ|G4P62_T031586"; product "putative LOC107397291-like protein"; transcript_biotype "mRNA"; exon_number "16";
CM025008.1	Genbank	exon	29075086	29075247	.	+	.	gene_id "G4P62_019071"; transcript_id "gnl|WGS:JAAVVJ|G4P62_T031586"; locus_tag "G4P62_019071"; orig_protein_id "gnl|WGS:JAAVVJ|G4P62_P031586"; orig_transcript_id "gnl|WGS:JAAVVJ|G4P62_T031586"; product "putative LOC107397291-like protein"; transcript_biotype "mRNA"; exon_number "17";
CM025008.1	Genbank	exon	29075316	29075402	.	+	.	gene_id "G4P62_019071"; transcript_id "gnl|WGS:JAAVVJ|G4P62_T031586"; locus_tag "G4P62_019071"; orig_protein_id "gnl|WGS:JAAVVJ|G4P62_P031586"; orig_transcript_id "gnl|WGS:JAAVVJ|G4P62_T031586"; product "putative LOC107397291-like protein"; transcript_biotype "mRNA"; exon_number "18";
CM025008.1	Genbank	CDS	29071486	29071508	.	+	0	gene_id "G4P62_019071"; transcript_id "gnl|WGS:JAAVVJ|G4P62_T031586"; gbkey "CDS"; locus_tag "G4P62_019071"; orig_transcript_id "gnl|WGS:JAAVVJ|G4P62_T031586"; product "putative LOC107397291-like protein"; protein_id "KAF7231668.1"; exon_number "1";
CM025008.1	Genbank	CDS	29071586	29071641	.	+	1	gene_id "G4P62_019071"; transcript_id "gnl|WGS:JAAVVJ|G4P62_T031586"; gbkey "CDS"; locus_tag "G4P62_019071"; orig_transcript_id "gnl|WGS:JAAVVJ|G4P62_T031586"; product "putative LOC107397291-like protein"; protein_id "KAF7231668.1"; exon_number "2";
CM025008.1	Genbank	CDS	29071711	29071800	.	+	2	gene_id "G4P62_019071"; transcript_id "gnl|WGS:JAAVVJ|G4P62_T031586"; gbkey "CDS"; locus_tag "G4P62_019071"; orig_transcript_id "gnl|WGS:JAAVVJ|G4P62_T031586"; product "putative LOC107397291-like protein"; protein_id "KAF7231668.1"; exon_number "3";
CM025008.1	Genbank	CDS	29071879	29072003	.	+	2	gene_id "G4P62_019071"; transcript_id "gnl|WGS:JAAVVJ|G4P62_T031586"; gbkey "CDS"; locus_tag "G4P62_019071"; orig_transcript_id "gnl|WGS:JAAVVJ|G4P62_T031586"; product "putative LOC107397291-like protein"; protein_id "KAF7231668.1"; exon_number "4";
CM025008.1	Genbank	CDS	29072074	29072211	.	+	0	gene_id "G4P62_019071"; transcript_id "gnl|WGS:JAAVVJ|G4P62_T031586"; gbkey "CDS"; locus_tag "G4P62_019071"; orig_transcript_id "gnl|WGS:JAAVVJ|G4P62_T031586"; product "putative LOC107397291-like protein"; protein_id "KAF7231668.1"; exon_number "5";
CM025008.1	Genbank	CDS	29072284	29072349	.	+	0	gene_id "G4P62_019071"; transcript_id "gnl|WGS:JAAVVJ|G4P62_T031586"; gbkey "CDS"; locus_tag "G4P62_019071"; orig_transcript_id "gnl|WGS:JAAVVJ|G4P62_T031586"; product "putative LOC107397291-like protein"; protein_id "KAF7231668.1"; exon_number "6";
CM025008.1	Genbank	CDS	29072777	29072947	.	+	0	gene_id "G4P62_019071"; transcript_id "gnl|WGS:JAAVVJ|G4P62_T031586"; gbkey "CDS"; locus_tag "G4P62_019071"; orig_transcript_id "gnl|WGS:JAAVVJ|G4P62_T031586"; product "putative LOC107397291-like protein"; protein_id "KAF7231668.1"; exon_number "7";
CM025008.1	Genbank	CDS	29073010	29073106	.	+	0	gene_id "G4P62_019071"; transcript_id "gnl|WGS:JAAVVJ|G4P62_T031586"; gbkey "CDS"; locus_tag "G4P62_019071"; orig_transcript_id "gnl|WGS:JAAVVJ|G4P62_T031586"; product "putative LOC107397291-like protein"; protein_id "KAF7231668.1"; exon_number "8";
CM025008.1	Genbank	CDS	29073178	29073380	.	+	2	gene_id "G4P62_019071"; transcript_id "gnl|WGS:JAAVVJ|G4P62_T031586"; gbkey "CDS"; locus_tag "G4P62_019071"; orig_transcript_id "gnl|WGS:JAAVVJ|G4P62_T031586"; product "putative LOC107397291-like protein"; protein_id "KAF7231668.1"; exon_number "9";
CM025008.1	Genbank	CDS	29073449	29073805	.	+	0	gene_id "G4P62_019071"; transcript_id "gnl|WGS:JAAVVJ|G4P62_T031586"; gbkey "CDS"; locus_tag "G4P62_019071"; orig_transcript_id "gnl|WGS:JAAVVJ|G4P62_T031586"; product "putative LOC107397291-like protein"; protein_id "KAF7231668.1"; exon_number "10";
CM025008.1	Genbank	CDS	29073876	29073993	.	+	0	gene_id "G4P62_019071"; transcript_id "gnl|WGS:JAAVVJ|G4P62_T031586"; gbkey "CDS"; locus_tag "G4P62_019071"; orig_transcript_id "gnl|WGS:JAAVVJ|G4P62_T031586"; product "putative LOC107397291-like protein"; protein_id "KAF7231668.1"; exon_number "11";
CM025008.1	Genbank	CDS	29074062	29074267	.	+	2	gene_id "G4P62_019071"; transcript_id "gnl|WGS:JAAVVJ|G4P62_T031586"; gbkey "CDS"; locus_tag "G4P62_019071"; orig_transcript_id "gnl|WGS:JAAVVJ|G4P62_T031586"; product "putative LOC107397291-like protein"; protein_id "KAF7231668.1"; exon_number "12";
CM025008.1	Genbank	CDS	29074333	29074450	.	+	0	gene_id "G4P62_019071"; transcript_id "gnl|WGS:JAAVVJ|G4P62_T031586"; gbkey "CDS"; locus_tag "G4P62_019071"; orig_transcript_id "gnl|WGS:JAAVVJ|G4P62_T031586"; product "putative LOC107397291-like protein"; protein_id "KAF7231668.1"; exon_number "13";
CM025008.1	Genbank	CDS	29074522	29074694	.	+	2	gene_id "G4P62_019071"; transcript_id "gnl|WGS:JAAVVJ|G4P62_T031586"; gbkey "CDS"; locus_tag "G4P62_019071"; orig_transcript_id "gnl|WGS:JAAVVJ|G4P62_T031586"; product "putative LOC107397291-like protein"; protein_id "KAF7231668.1"; exon_number "14";
CM025008.1	Genbank	CDS	29074765	29074835	.	+	0	gene_id "G4P62_019071"; transcript_id "gnl|WGS:JAAVVJ|G4P62_T031586"; gbkey "CDS"; locus_tag "G4P62_019071"; orig_transcript_id "gnl|WGS:JAAVVJ|G4P62_T031586"; product "putative LOC107397291-like protein"; protein_id "KAF7231668.1"; exon_number "15";
CM025008.1	Genbank	CDS	29074903	29075021	.	+	1	gene_id "G4P62_019071"; transcript_id "gnl|WGS:JAAVVJ|G4P62_T031586"; gbkey "CDS"; locus_tag "G4P62_019071"; orig_transcript_id "gnl|WGS:JAAVVJ|G4P62_T031586"; product "putative LOC107397291-like protein"; protein_id "KAF7231668.1"; exon_number "16";
CM025008.1	Genbank	CDS	29075086	29075247	.	+	2	gene_id "G4P62_019071"; transcript_id "gnl|WGS:JAAVVJ|G4P62_T031586"; gbkey "CDS"; locus_tag "G4P62_019071"; orig_transcript_id "gnl|WGS:JAAVVJ|G4P62_T031586"; product "putative LOC107397291-like protein"; protein_id "KAF7231668.1"; exon_number "17";
CM025008.1	Genbank	CDS	29075316	29075323	.	+	2	gene_id "G4P62_019071"; transcript_id "gnl|WGS:JAAVVJ|G4P62_T031586"; gbkey "CDS"; locus_tag "G4P62_019071"; orig_transcript_id "gnl|WGS:JAAVVJ|G4P62_T031586"; product "putative LOC107397291-like protein"; protein_id "KAF7231668.1"; exon_number "18";
CM025008.1	Genbank	start_codon	29071486	29071488	.	+	0	gene_id "G4P62_019071"; transcript_id "gnl|WGS:JAAVVJ|G4P62_T031586"; gbkey "CDS"; locus_tag "G4P62_019071"; orig_transcript_id "gnl|WGS:JAAVVJ|G4P62_T031586"; product "putative LOC107397291-like protein"; protein_id "KAF7231668.1"; exon_number "1";
CM025008.1	Genbank	stop_codon	29075324	29075326	.	+	0	gene_id "G4P62_019071"; transcript_id "gnl|WGS:JAAVVJ|G4P62_T031586"; gbkey "CDS"; locus_tag "G4P62_019071"; orig_transcript_id "gnl|WGS:JAAVVJ|G4P62_T031586"; product "putative LOC107397291-like protein"; protein_id "KAF7231668.1"; exon_number "18";
CM025008.1	Genbank	gene	29082631	29119202	.	-	.	gene_id "G4P62_019072"; transcript_id ""; description "ephexin-1-like isoform X2"; gbkey "Gene"; gene_biotype "protein_coding"; locus_tag "G4P62_019072"; note "LOC107397292";
CM025008.1	Genbank	transcript	29082631	29119202	.	-	.	gene_id "G4P62_019072"; transcript_id "gnl|WGS:JAAVVJ|G4P62_T031587"; gbkey "mRNA"; locus_tag "G4P62_019072"; note "transcript variant X2"; orig_protein_id "gnl|WGS:JAAVVJ|G4P62_P031587"; orig_transcript_id "gnl|WGS:JAAVVJ|G4P62_T031587"; product "ephexin-1-like"; transcript_biotype "mRNA";
CM025008.1	Genbank	exon	29118893	29119202	.	-	.	gene_id "G4P62_019072"; transcript_id "gnl|WGS:JAAVVJ|G4P62_T031587"; locus_tag "G4P62_019072"; note "transcript variant X2"; orig_protein_id "gnl|WGS:JAAVVJ|G4P62_P031587"; orig_transcript_id "gnl|WGS:JAAVVJ|G4P62_T031587"; product "ephexin-1-like"; transcript_biotype "mRNA"; exon_number "1";
CM025008.1	Genbank	exon	29112213	29112686	.	-	.	gene_id "G4P62_019072"; transcript_id "gnl|WGS:JAAVVJ|G4P62_T031587"; locus_tag "G4P62_019072"; note "transcript variant X2"; orig_protein_id "gnl|WGS:JAAVVJ|G4P62_P031587"; orig_transcript_id "gnl|WGS:JAAVVJ|G4P62_T031587"; product "ephexin-1-like"; transcript_biotype "mRNA"; exon_number "2";
CM025008.1	Genbank	exon	29104224	29105006	.	-	.	gene_id "G4P62_019072"; transcript_id "gnl|WGS:JAAVVJ|G4P62_T031587"; locus_tag "G4P62_019072"; note "transcript variant X2"; orig_protein_id "gnl|WGS:JAAVVJ|G4P62_P031587"; orig_transcript_id "gnl|WGS:JAAVVJ|G4P62_T031587"; product "ephexin-1-like"; transcript_biotype "mRNA"; exon_number "3";
CM025008.1	Genbank	exon	29104061	29104135	.	-	.	gene_id "G4P62_019072"; transcript_id "gnl|WGS:JAAVVJ|G4P62_T031587"; locus_tag "G4P62_019072"; note "transcript variant X2"; orig_protein_id "gnl|WGS:JAAVVJ|G4P62_P031587"; orig_transcript_id "gnl|WGS:JAAVVJ|G4P62_T031587"; product "ephexin-1-like"; transcript_biotype "mRNA"; exon_number "4";
CM025008.1	Genbank	exon	29103944	29103983	.	-	.	gene_id "G4P62_019072"; transcript_id "gnl|WGS:JAAVVJ|G4P62_T031587"; locus_tag "G4P62_019072"; note "transcript variant X2"; orig_protein_id "gnl|WGS:JAAVVJ|G4P62_P031587"; orig_transcript_id "gnl|WGS:JAAVVJ|G4P62_T031587"; product "ephexin-1-like"; transcript_biotype "mRNA"; exon_number "5";
CM025008.1	Genbank	exon	29103760	29103812	.	-	.	gene_id "G4P62_019072"; transcript_id "gnl|WGS:JAAVVJ|G4P62_T031587"; locus_tag "G4P62_019072"; note "transcript variant X2"; orig_protein_id "gnl|WGS:JAAVVJ|G4P62_P031587"; orig_transcript_id "gnl|WGS:JAAVVJ|G4P62_T031587"; product "ephexin-1-like"; transcript_biotype "mRNA"; exon_number "6";
CM025008.1	Genbank	exon	29100435	29100679	.	-	.	gene_id "G4P62_019072"; transcript_id "gnl|WGS:JAAVVJ|G4P62_T031587"; locus_tag "G4P62_019072"; note "transcript variant X2"; orig_protein_id "gnl|WGS:JAAVVJ|G4P62_P031587"; orig_transcript_id "gnl|WGS:JAAVVJ|G4P62_T031587"; product "ephexin-1-like"; transcript_biotype "mRNA"; exon_number "7";
CM025008.1	Genbank	exon	29100131	29100291	.	-	.	gene_id "G4P62_019072"; transcript_id "gnl|WGS:JAAVVJ|G4P62_T031587"; locus_tag "G4P62_019072"; note "transcript variant X2"; orig_protein_id "gnl|WGS:JAAVVJ|G4P62_P031587"; orig_transcript_id "gnl|WGS:JAAVVJ|G4P62_T031587"; product "ephexin-1-like"; transcript_biotype "mRNA"; exon_number "8";
CM025008.1	Genbank	exon	29099716	29099868	.	-	.	gene_id "G4P62_019072"; transcript_id "gnl|WGS:JAAVVJ|G4P62_T031587"; locus_tag "G4P62_019072"; note "transcript variant X2"; orig_protein_id "gnl|WGS:JAAVVJ|G4P62_P031587"; orig_transcript_id "gnl|WGS:JAAVVJ|G4P62_T031587"; product "ephexin-1-like"; transcript_biotype "mRNA"; exon_number "9";
CM025008.1	Genbank	exon	29099491	29099620	.	-	.	gene_id "G4P62_019072"; transcript_id "gnl|WGS:JAAVVJ|G4P62_T031587"; locus_tag "G4P62_019072"; note "transcript variant X2"; orig_protein_id "gnl|WGS:JAAVVJ|G4P62_P031587"; orig_transcript_id "gnl|WGS:JAAVVJ|G4P62_T031587"; product "ephexin-1-like"; transcript_biotype "mRNA"; exon_number "10";
CM025008.1	Genbank	exon	29096715	29096789	.	-	.	gene_id "G4P62_019072"; transcript_id "gnl|WGS:JAAVVJ|G4P62_T031587"; locus_tag "G4P62_019072"; note "transcript variant X2"; orig_protein_id "gnl|WGS:JAAVVJ|G4P62_P031587"; orig_transcript_id "gnl|WGS:JAAVVJ|G4P62_T031587"; product "ephexin-1-like"; transcript_biotype "mRNA"; exon_number "11";
CM025008.1	Genbank	exon	29096518	29096613	.	-	.	gene_id "G4P62_019072"; transcript_id "gnl|WGS:JAAVVJ|G4P62_T031587"; locus_tag "G4P62_019072"; note "transcript variant X2"; orig_protein_id "gnl|WGS:JAAVVJ|G4P62_P031587"; orig_transcript_id "gnl|WGS:JAAVVJ|G4P62_T031587"; product "ephexin-1-like"; transcript_biotype "mRNA"; exon_number "12";
CM025008.1	Genbank	exon	29089140	29089294	.	-	.	gene_id "G4P62_019072"; transcript_id "gnl|WGS:JAAVVJ|G4P62_T031587"; locus_tag "G4P62_019072"; note "transcript variant X2"; orig_protein_id "gnl|WGS:JAAVVJ|G4P62_P031587"; orig_transcript_id "gnl|WGS:JAAVVJ|G4P62_T031587"; product "ephexin-1-like"; transcript_biotype "mRNA"; exon_number "13";
CM025008.1	Genbank	exon	29088559	29088723	.	-	.	gene_id "G4P62_019072"; transcript_id "gnl|WGS:JAAVVJ|G4P62_T031587"; locus_tag "G4P62_019072"; note "transcript variant X2"; orig_protein_id "gnl|WGS:JAAVVJ|G4P62_P031587"; orig_transcript_id "gnl|WGS:JAAVVJ|G4P62_T031587"; product "ephexin-1-like"; transcript_biotype "mRNA"; exon_number "14";
CM025008.1	Genbank	exon	29083652	29083731	.	-	.	gene_id "G4P62_019072"; transcript_id "gnl|WGS:JAAVVJ|G4P62_T031587"; locus_tag "G4P62_019072"; note "transcript variant X2"; orig_protein_id "gnl|WGS:JAAVVJ|G4P62_P031587"; orig_transcript_id "gnl|WGS:JAAVVJ|G4P62_T031587"; product "ephexin-1-like"; transcript_biotype "mRNA"; exon_number "15";
CM025008.1	Genbank	exon	29083476	29083580	.	-	.	gene_id "G4P62_019072"; transcript_id "gnl|WGS:JAAVVJ|G4P62_T031587"; locus_tag "G4P62_019072"; note "transcript variant X2"; orig_protein_id "gnl|WGS:JAAVVJ|G4P62_P031587"; orig_transcript_id "gnl|WGS:JAAVVJ|G4P62_T031587"; product "ephexin-1-like"; transcript_biotype "mRNA"; exon_number "16";
CM025008.1	Genbank	exon	29082631	29083271	.	-	.	gene_id "G4P62_019072"; transcript_id "gnl|WGS:JAAVVJ|G4P62_T031587"; locus_tag "G4P62_019072"; note "transcript variant X2"; orig_protein_id "gnl|WGS:JAAVVJ|G4P62_P031587"; orig_transcript_id "gnl|WGS:JAAVVJ|G4P62_T031587"; product "ephexin-1-like"; transcript_biotype "mRNA"; exon_number "17";
CM025008.1	Genbank	CDS	29112213	29112600	.	-	0	gene_id "G4P62_019072"; transcript_id "gnl|WGS:JAAVVJ|G4P62_T031587"; gbkey "CDS"; locus_tag "G4P62_019072"; orig_transcript_id "gnl|WGS:JAAVVJ|G4P62_T031587"; product "transcript variant X2"; protein_id "KAF7231669.1"; exon_number "2";
CM025008.1	Genbank	CDS	29104224	29105006	.	-	2	gene_id "G4P62_019072"; transcript_id "gnl|WGS:JAAVVJ|G4P62_T031587"; gbkey "CDS"; locus_tag "G4P62_019072"; orig_transcript_id "gnl|WGS:JAAVVJ|G4P62_T031587"; product "transcript variant X2"; protein_id "KAF7231669.1"; exon_number "3";
CM025008.1	Genbank	CDS	29104061	29104135	.	-	2	gene_id "G4P62_019072"; transcript_id "gnl|WGS:JAAVVJ|G4P62_T031587"; gbkey "CDS"; locus_tag "G4P62_019072"; orig_transcript_id "gnl|WGS:JAAVVJ|G4P62_T031587"; product "transcript variant X2"; protein_id "KAF7231669.1"; exon_number "4";
CM025008.1	Genbank	CDS	29103944	29103983	.	-	2	gene_id "G4P62_019072"; transcript_id "gnl|WGS:JAAVVJ|G4P62_T031587"; gbkey "CDS"; locus_tag "G4P62_019072"; orig_transcript_id "gnl|WGS:JAAVVJ|G4P62_T031587"; product "transcript variant X2"; protein_id "KAF7231669.1"; exon_number "5";
CM025008.1	Genbank	CDS	29103760	29103812	.	-	1	gene_id "G4P62_019072"; transcript_id "gnl|WGS:JAAVVJ|G4P62_T031587"; gbkey "CDS"; locus_tag "G4P62_019072"; orig_transcript_id "gnl|WGS:JAAVVJ|G4P62_T031587"; product "transcript variant X2"; protein_id "KAF7231669.1"; exon_number "6";
CM025008.1	Genbank	CDS	29100435	29100679	.	-	2	gene_id "G4P62_019072"; transcript_id "gnl|WGS:JAAVVJ|G4P62_T031587"; gbkey "CDS"; locus_tag "G4P62_019072"; orig_transcript_id "gnl|WGS:JAAVVJ|G4P62_T031587"; product "transcript variant X2"; protein_id "KAF7231669.1"; exon_number "7";
CM025008.1	Genbank	CDS	29100131	29100291	.	-	0	gene_id "G4P62_019072"; transcript_id "gnl|WGS:JAAVVJ|G4P62_T031587"; gbkey "CDS"; locus_tag "G4P62_019072"; orig_transcript_id "gnl|WGS:JAAVVJ|G4P62_T031587"; product "transcript variant X2"; protein_id "KAF7231669.1"; exon_number "8";
CM025008.1	Genbank	CDS	29099716	29099868	.	-	1	gene_id "G4P62_019072"; transcript_id "gnl|WGS:JAAVVJ|G4P62_T031587"; gbkey "CDS"; locus_tag "G4P62_019072"; orig_transcript_id "gnl|WGS:JAAVVJ|G4P62_T031587"; product "transcript variant X2"; protein_id "KAF7231669.1"; exon_number "9";
CM025008.1	Genbank	CDS	29099491	29099620	.	-	1	gene_id "G4P62_019072"; transcript_id "gnl|WGS:JAAVVJ|G4P62_T031587"; gbkey "CDS"; locus_tag "G4P62_019072"; orig_transcript_id "gnl|WGS:JAAVVJ|G4P62_T031587"; product "transcript variant X2"; protein_id "KAF7231669.1"; exon_number "10";
CM025008.1	Genbank	CDS	29096715	29096789	.	-	0	gene_id "G4P62_019072"; transcript_id "gnl|WGS:JAAVVJ|G4P62_T031587"; gbkey "CDS"; locus_tag "G4P62_019072"; orig_transcript_id "gnl|WGS:JAAVVJ|G4P62_T031587"; product "transcript variant X2"; protein_id "KAF7231669.1"; exon_number "11";
CM025008.1	Genbank	CDS	29096518	29096613	.	-	0	gene_id "G4P62_019072"; transcript_id "gnl|WGS:JAAVVJ|G4P62_T031587"; gbkey "CDS"; locus_tag "G4P62_019072"; orig_transcript_id "gnl|WGS:JAAVVJ|G4P62_T031587"; product "transcript variant X2"; protein_id "KAF7231669.1"; exon_number "12";
CM025008.1	Genbank	CDS	29089140	29089294	.	-	0	gene_id "G4P62_019072"; transcript_id "gnl|WGS:JAAVVJ|G4P62_T031587"; gbkey "CDS"; locus_tag "G4P62_019072"; orig_transcript_id "gnl|WGS:JAAVVJ|G4P62_T031587"; product "transcript variant X2"; protein_id "KAF7231669.1"; exon_number "13";
CM025008.1	Genbank	CDS	29088559	29088723	.	-	1	gene_id "G4P62_019072"; transcript_id "gnl|WGS:JAAVVJ|G4P62_T031587"; gbkey "CDS"; locus_tag "G4P62_019072"; orig_transcript_id "gnl|WGS:JAAVVJ|G4P62_T031587"; product "transcript variant X2"; protein_id "KAF7231669.1"; exon_number "14";
CM025008.1	Genbank	CDS	29083652	29083731	.	-	1	gene_id "G4P62_019072"; transcript_id "gnl|WGS:JAAVVJ|G4P62_T031587"; gbkey "CDS"; locus_tag "G4P62_019072"; orig_transcript_id "gnl|WGS:JAAVVJ|G4P62_T031587"; product "transcript variant X2"; protein_id "KAF7231669.1"; exon_number "15";
CM025008.1	Genbank	CDS	29083476	29083580	.	-	2	gene_id "G4P62_019072"; transcript_id "gnl|WGS:JAAVVJ|G4P62_T031587"; gbkey "CDS"; locus_tag "G4P62_019072"; orig_transcript_id "gnl|WGS:JAAVVJ|G4P62_T031587"; product "transcript variant X2"; protein_id "KAF7231669.1"; exon_number "16";
CM025008.1	Genbank	CDS	29083114	29083271	.	-	2	gene_id "G4P62_019072"; transcript_id "gnl|WGS:JAAVVJ|G4P62_T031587"; gbkey "CDS"; locus_tag "G4P62_019072"; orig_transcript_id "gnl|WGS:JAAVVJ|G4P62_T031587"; product "transcript variant X2"; protein_id "KAF7231669.1"; exon_number "17";
CM025008.1	Genbank	start_codon	29112598	29112600	.	-	0	gene_id "G4P62_019072"; transcript_id "gnl|WGS:JAAVVJ|G4P62_T031587"; gbkey "CDS"; locus_tag "G4P62_019072"; orig_transcript_id "gnl|WGS:JAAVVJ|G4P62_T031587"; product "transcript variant X2"; protein_id "KAF7231669.1"; exon_number "2";
CM025008.1	Genbank	stop_codon	29083111	29083113	.	-	0	gene_id "G4P62_019072"; transcript_id "gnl|WGS:JAAVVJ|G4P62_T031587"; gbkey "CDS"; locus_tag "G4P62_019072"; orig_transcript_id "gnl|WGS:JAAVVJ|G4P62_T031587"; product "transcript variant X2"; protein_id "KAF7231669.1"; exon_number "17";
CM025008.1	Genbank	transcript	29082631	29119202	.	-	.	gene_id "G4P62_019072"; transcript_id "gnl|WGS:JAAVVJ|G4P62_T031588"; gbkey "mRNA"; locus_tag "G4P62_019072"; note "transcript variant X1"; orig_protein_id "gnl|WGS:JAAVVJ|G4P62_P031588"; orig_transcript_id "gnl|WGS:JAAVVJ|G4P62_T031588"; product "ephexin-1-like"; transcript_biotype "mRNA";
CM025008.1	Genbank	exon	29118893	29119202	.	-	.	gene_id "G4P62_019072"; transcript_id "gnl|WGS:JAAVVJ|G4P62_T031588"; locus_tag "G4P62_019072"; note "transcript variant X1"; orig_protein_id "gnl|WGS:JAAVVJ|G4P62_P031588"; orig_transcript_id "gnl|WGS:JAAVVJ|G4P62_T031588"; product "ephexin-1-like"; transcript_biotype "mRNA"; exon_number "1";
CM025008.1	Genbank	exon	29112213	29112686	.	-	.	gene_id "G4P62_019072"; transcript_id "gnl|WGS:JAAVVJ|G4P62_T031588"; locus_tag "G4P62_019072"; note "transcript variant X1"; orig_protein_id "gnl|WGS:JAAVVJ|G4P62_P031588"; orig_transcript_id "gnl|WGS:JAAVVJ|G4P62_T031588"; product "ephexin-1-like"; transcript_biotype "mRNA"; exon_number "2";
CM025008.1	Genbank	exon	29104224	29105006	.	-	.	gene_id "G4P62_019072"; transcript_id "gnl|WGS:JAAVVJ|G4P62_T031588"; locus_tag "G4P62_019072"; note "transcript variant X1"; orig_protein_id "gnl|WGS:JAAVVJ|G4P62_P031588"; orig_transcript_id "gnl|WGS:JAAVVJ|G4P62_T031588"; product "ephexin-1-like"; transcript_biotype "mRNA"; exon_number "3";
CM025008.1	Genbank	exon	29104061	29104135	.	-	.	gene_id "G4P62_019072"; transcript_id "gnl|WGS:JAAVVJ|G4P62_T031588"; locus_tag "G4P62_019072"; note "transcript variant X1"; orig_protein_id "gnl|WGS:JAAVVJ|G4P62_P031588"; orig_transcript_id "gnl|WGS:JAAVVJ|G4P62_T031588"; product "ephexin-1-like"; transcript_biotype "mRNA"; exon_number "4";
CM025008.1	Genbank	exon	29103944	29103986	.	-	.	gene_id "G4P62_019072"; transcript_id "gnl|WGS:JAAVVJ|G4P62_T031588"; locus_tag "G4P62_019072"; note "transcript variant X1"; orig_protein_id "gnl|WGS:JAAVVJ|G4P62_P031588"; orig_transcript_id "gnl|WGS:JAAVVJ|G4P62_T031588"; product "ephexin-1-like"; transcript_biotype "mRNA"; exon_number "5";
CM025008.1	Genbank	exon	29103760	29103812	.	-	.	gene_id "G4P62_019072"; transcript_id "gnl|WGS:JAAVVJ|G4P62_T031588"; locus_tag "G4P62_019072"; note "transcript variant X1"; orig_protein_id "gnl|WGS:JAAVVJ|G4P62_P031588"; orig_transcript_id "gnl|WGS:JAAVVJ|G4P62_T031588"; product "ephexin-1-like"; transcript_biotype "mRNA"; exon_number "6";
CM025008.1	Genbank	exon	29100435	29100679	.	-	.	gene_id "G4P62_019072"; transcript_id "gnl|WGS:JAAVVJ|G4P62_T031588"; locus_tag "G4P62_019072"; note "transcript variant X1"; orig_protein_id "gnl|WGS:JAAVVJ|G4P62_P031588"; orig_transcript_id "gnl|WGS:JAAVVJ|G4P62_T031588"; product "ephexin-1-like"; transcript_biotype "mRNA"; exon_number "7";
CM025008.1	Genbank	exon	29100131	29100291	.	-	.	gene_id "G4P62_019072"; transcript_id "gnl|WGS:JAAVVJ|G4P62_T031588"; locus_tag "G4P62_019072"; note "transcript variant X1"; orig_protein_id "gnl|WGS:JAAVVJ|G4P62_P031588"; orig_transcript_id "gnl|WGS:JAAVVJ|G4P62_T031588"; product "ephexin-1-like"; transcript_biotype "mRNA"; exon_number "8";
CM025008.1	Genbank	exon	29099716	29099868	.	-	.	gene_id "G4P62_019072"; transcript_id "gnl|WGS:JAAVVJ|G4P62_T031588"; locus_tag "G4P62_019072"; note "transcript variant X1"; orig_protein_id "gnl|WGS:JAAVVJ|G4P62_P031588"; orig_transcript_id "gnl|WGS:JAAVVJ|G4P62_T031588"; product "ephexin-1-like"; transcript_biotype "mRNA"; exon_number "9";
CM025008.1	Genbank	exon	29099491	29099620	.	-	.	gene_id "G4P62_019072"; transcript_id "gnl|WGS:JAAVVJ|G4P62_T031588"; locus_tag "G4P62_019072"; note "transcript variant X1"; orig_protein_id "gnl|WGS:JAAVVJ|G4P62_P031588"; orig_transcript_id "gnl|WGS:JAAVVJ|G4P62_T031588"; product "ephexin-1-like"; transcript_biotype "mRNA"; exon_number "10";
CM025008.1	Genbank	exon	29096715	29096789	.	-	.	gene_id "G4P62_019072"; transcript_id "gnl|WGS:JAAVVJ|G4P62_T031588"; locus_tag "G4P62_019072"; note "transcript variant X1"; orig_protein_id "gnl|WGS:JAAVVJ|G4P62_P031588"; orig_transcript_id "gnl|WGS:JAAVVJ|G4P62_T031588"; product "ephexin-1-like"; transcript_biotype "mRNA"; exon_number "11";
CM025008.1	Genbank	exon	29096518	29096613	.	-	.	gene_id "G4P62_019072"; transcript_id "gnl|WGS:JAAVVJ|G4P62_T031588"; locus_tag "G4P62_019072"; note "transcript variant X1"; orig_protein_id "gnl|WGS:JAAVVJ|G4P62_P031588"; orig_transcript_id "gnl|WGS:JAAVVJ|G4P62_T031588"; product "ephexin-1-like"; transcript_biotype "mRNA"; exon_number "12";
CM025008.1	Genbank	exon	29089140	29089294	.	-	.	gene_id "G4P62_019072"; transcript_id "gnl|WGS:JAAVVJ|G4P62_T031588"; locus_tag "G4P62_019072"; note "transcript variant X1"; orig_protein_id "gnl|WGS:JAAVVJ|G4P62_P031588"; orig_transcript_id "gnl|WGS:JAAVVJ|G4P62_T031588"; product "ephexin-1-like"; transcript_biotype "mRNA"; exon_number "13";
CM025008.1	Genbank	exon	29088559	29088723	.	-	.	gene_id "G4P62_019072"; transcript_id "gnl|WGS:JAAVVJ|G4P62_T031588"; locus_tag "G4P62_019072"; note "transcript variant X1"; orig_protein_id "gnl|WGS:JAAVVJ|G4P62_P031588"; orig_transcript_id "gnl|WGS:JAAVVJ|G4P62_T031588"; product "ephexin-1-like"; transcript_biotype "mRNA"; exon_number "14";
CM025008.1	Genbank	exon	29083652	29083731	.	-	.	gene_id "G4P62_019072"; transcript_id "gnl|WGS:JAAVVJ|G4P62_T031588"; locus_tag "G4P62_019072"; note "transcript variant X1"; orig_protein_id "gnl|WGS:JAAVVJ|G4P62_P031588"; orig_transcript_id "gnl|WGS:JAAVVJ|G4P62_T031588"; product "ephexin-1-like"; transcript_biotype "mRNA"; exon_number "15";
CM025008.1	Genbank	exon	29083476	29083580	.	-	.	gene_id "G4P62_019072"; transcript_id "gnl|WGS:JAAVVJ|G4P62_T031588"; locus_tag "G4P62_019072"; note "transcript variant X1"; orig_protein_id "gnl|WGS:JAAVVJ|G4P62_P031588"; orig_transcript_id "gnl|WGS:JAAVVJ|G4P62_T031588"; product "ephexin-1-like"; transcript_biotype "mRNA"; exon_number "16";
CM025008.1	Genbank	exon	29082631	29083271	.	-	.	gene_id "G4P62_019072"; transcript_id "gnl|WGS:JAAVVJ|G4P62_T031588"; locus_tag "G4P62_019072"; note "transcript variant X1"; orig_protein_id "gnl|WGS:JAAVVJ|G4P62_P031588"; orig_transcript_id "gnl|WGS:JAAVVJ|G4P62_T031588"; product "ephexin-1-like"; transcript_biotype "mRNA"; exon_number "17";
CM025008.1	Genbank	CDS	29112213	29112600	.	-	0	gene_id "G4P62_019072"; transcript_id "gnl|WGS:JAAVVJ|G4P62_T031588"; gbkey "CDS"; locus_tag "G4P62_019072"; orig_transcript_id "gnl|WGS:JAAVVJ|G4P62_T031588"; product "transcript variant X1"; protein_id "KAF7231670.1"; exon_number "2";
CM025008.1	Genbank	CDS	29104224	29105006	.	-	2	gene_id "G4P62_019072"; transcript_id "gnl|WGS:JAAVVJ|G4P62_T031588"; gbkey "CDS"; locus_tag "G4P62_019072"; orig_transcript_id "gnl|WGS:JAAVVJ|G4P62_T031588"; product "transcript variant X1"; protein_id "KAF7231670.1"; exon_number "3";
CM025008.1	Genbank	CDS	29104061	29104135	.	-	2	gene_id "G4P62_019072"; transcript_id "gnl|WGS:JAAVVJ|G4P62_T031588"; gbkey "CDS"; locus_tag "G4P62_019072"; orig_transcript_id "gnl|WGS:JAAVVJ|G4P62_T031588"; product "transcript variant X1"; protein_id "KAF7231670.1"; exon_number "4";
CM025008.1	Genbank	CDS	29103944	29103986	.	-	2	gene_id "G4P62_019072"; transcript_id "gnl|WGS:JAAVVJ|G4P62_T031588"; gbkey "CDS"; locus_tag "G4P62_019072"; orig_transcript_id "gnl|WGS:JAAVVJ|G4P62_T031588"; product "transcript variant X1"; protein_id "KAF7231670.1"; exon_number "5";
CM025008.1	Genbank	CDS	29103760	29103812	.	-	1	gene_id "G4P62_019072"; transcript_id "gnl|WGS:JAAVVJ|G4P62_T031588"; gbkey "CDS"; locus_tag "G4P62_019072"; orig_transcript_id "gnl|WGS:JAAVVJ|G4P62_T031588"; product "transcript variant X1"; protein_id "KAF7231670.1"; exon_number "6";
CM025008.1	Genbank	CDS	29100435	29100679	.	-	2	gene_id "G4P62_019072"; transcript_id "gnl|WGS:JAAVVJ|G4P62_T031588"; gbkey "CDS"; locus_tag "G4P62_019072"; orig_transcript_id "gnl|WGS:JAAVVJ|G4P62_T031588"; product "transcript variant X1"; protein_id "KAF7231670.1"; exon_number "7";
CM025008.1	Genbank	CDS	29100131	29100291	.	-	0	gene_id "G4P62_019072"; transcript_id "gnl|WGS:JAAVVJ|G4P62_T031588"; gbkey "CDS"; locus_tag "G4P62_019072"; orig_transcript_id "gnl|WGS:JAAVVJ|G4P62_T031588"; product "transcript variant X1"; protein_id "KAF7231670.1"; exon_number "8";
CM025008.1	Genbank	CDS	29099716	29099868	.	-	1	gene_id "G4P62_019072"; transcript_id "gnl|WGS:JAAVVJ|G4P62_T031588"; gbkey "CDS"; locus_tag "G4P62_019072"; orig_transcript_id "gnl|WGS:JAAVVJ|G4P62_T031588"; product "transcript variant X1"; protein_id "KAF7231670.1"; exon_number "9";
CM025008.1	Genbank	CDS	29099491	29099620	.	-	1	gene_id "G4P62_019072"; transcript_id "gnl|WGS:JAAVVJ|G4P62_T031588"; gbkey "CDS"; locus_tag "G4P62_019072"; orig_transcript_id "gnl|WGS:JAAVVJ|G4P62_T031588"; product "transcript variant X1"; protein_id "KAF7231670.1"; exon_number "10";
CM025008.1	Genbank	CDS	29096715	29096789	.	-	0	gene_id "G4P62_019072"; transcript_id "gnl|WGS:JAAVVJ|G4P62_T031588"; gbkey "CDS"; locus_tag "G4P62_019072"; orig_transcript_id "gnl|WGS:JAAVVJ|G4P62_T031588"; product "transcript variant X1"; protein_id "KAF7231670.1"; exon_number "11";
CM025008.1	Genbank	CDS	29096518	29096613	.	-	0	gene_id "G4P62_019072"; transcript_id "gnl|WGS:JAAVVJ|G4P62_T031588"; gbkey "CDS"; locus_tag "G4P62_019072"; orig_transcript_id "gnl|WGS:JAAVVJ|G4P62_T031588"; product "transcript variant X1"; protein_id "KAF7231670.1"; exon_number "12";
CM025008.1	Genbank	CDS	29089140	29089294	.	-	0	gene_id "G4P62_019072"; transcript_id "gnl|WGS:JAAVVJ|G4P62_T031588"; gbkey "CDS"; locus_tag "G4P62_019072"; orig_transcript_id "gnl|WGS:JAAVVJ|G4P62_T031588"; product "transcript variant X1"; protein_id "KAF7231670.1"; exon_number "13";
CM025008.1	Genbank	CDS	29088559	29088723	.	-	1	gene_id "G4P62_019072"; transcript_id "gnl|WGS:JAAVVJ|G4P62_T031588"; gbkey "CDS"; locus_tag "G4P62_019072"; orig_transcript_id "gnl|WGS:JAAVVJ|G4P62_T031588"; product "transcript variant X1"; protein_id "KAF7231670.1"; exon_number "14";
CM025008.1	Genbank	CDS	29083652	29083731	.	-	1	gene_id "G4P62_019072"; transcript_id "gnl|WGS:JAAVVJ|G4P62_T031588"; gbkey "CDS"; locus_tag "G4P62_019072"; orig_transcript_id "gnl|WGS:JAAVVJ|G4P62_T031588"; product "transcript variant X1"; protein_id "KAF7231670.1"; exon_number "15";
CM025008.1	Genbank	CDS	29083476	29083580	.	-	2	gene_id "G4P62_019072"; transcript_id "gnl|WGS:JAAVVJ|G4P62_T031588"; gbkey "CDS"; locus_tag "G4P62_019072"; orig_transcript_id "gnl|WGS:JAAVVJ|G4P62_T031588"; product "transcript variant X1"; protein_id "KAF7231670.1"; exon_number "16";
CM025008.1	Genbank	CDS	29083114	29083271	.	-	2	gene_id "G4P62_019072"; transcript_id "gnl|WGS:JAAVVJ|G4P62_T031588"; gbkey "CDS"; locus_tag "G4P62_019072"; orig_transcript_id "gnl|WGS:JAAVVJ|G4P62_T031588"; product "transcript variant X1"; protein_id "KAF7231670.1"; exon_number "17";
CM025008.1	Genbank	start_codon	29112598	29112600	.	-	0	gene_id "G4P62_019072"; transcript_id "gnl|WGS:JAAVVJ|G4P62_T031588"; gbkey "CDS"; locus_tag "G4P62_019072"; orig_transcript_id "gnl|WGS:JAAVVJ|G4P62_T031588"; product "transcript variant X1"; protein_id "KAF7231670.1"; exon_number "2";
CM025008.1	Genbank	stop_codon	29083111	29083113	.	-	0	gene_id "G4P62_019072"; transcript_id "gnl|WGS:JAAVVJ|G4P62_T031588"; gbkey "CDS"; locus_tag "G4P62_019072"; orig_transcript_id "gnl|WGS:JAAVVJ|G4P62_T031588"; product "transcript variant X1"; protein_id "KAF7231670.1"; exon_number "17";
CM025008.1	Genbank	gene	29134281	29135813	.	+	.	gene_id "G4P62_019228"; transcript_id ""; description "mucin-5AC-like"; gbkey "Gene"; gene_biotype "protein_coding"; locus_tag "G4P62_019228"; note "LOC107372475";
CM025008.1	Genbank	transcript	29134281	29135813	.	+	.	gene_id "G4P62_019228"; transcript_id "gnl|WGS:JAAVVJ|G4P62_T031836"; gbkey "mRNA"; locus_tag "G4P62_019228"; orig_protein_id "gnl|WGS:JAAVVJ|G4P62_P031836"; orig_transcript_id "gnl|WGS:JAAVVJ|G4P62_T031836"; product "mucin-5AC-like"; transcript_biotype "mRNA";
CM025008.1	Genbank	exon	29134281	29135813	.	+	.	gene_id "G4P62_019228"; transcript_id "gnl|WGS:JAAVVJ|G4P62_T031836"; locus_tag "G4P62_019228"; orig_protein_id "gnl|WGS:JAAVVJ|G4P62_P031836"; orig_transcript_id "gnl|WGS:JAAVVJ|G4P62_T031836"; product "mucin-5AC-like"; transcript_biotype "mRNA"; exon_number "1";
CM025008.1	Genbank	CDS	29134353	29135810	.	+	0	gene_id "G4P62_019228"; transcript_id "gnl|WGS:JAAVVJ|G4P62_T031836"; gbkey "CDS"; locus_tag "G4P62_019228"; orig_transcript_id "gnl|WGS:JAAVVJ|G4P62_T031836"; product "mucin-5AC-like"; protein_id "KAF7231693.1"; exon_number "1";
CM025008.1	Genbank	start_codon	29134353	29134355	.	+	0	gene_id "G4P62_019228"; transcript_id "gnl|WGS:JAAVVJ|G4P62_T031836"; gbkey "CDS"; locus_tag "G4P62_019228"; orig_transcript_id "gnl|WGS:JAAVVJ|G4P62_T031836"; product "mucin-5AC-like"; protein_id "KAF7231693.1"; exon_number "1";
CM025008.1	Genbank	stop_codon	29135811	29135813	.	+	0	gene_id "G4P62_019228"; transcript_id "gnl|WGS:JAAVVJ|G4P62_T031836"; gbkey "CDS"; locus_tag "G4P62_019228"; orig_transcript_id "gnl|WGS:JAAVVJ|G4P62_T031836"; product "mucin-5AC-like"; protein_id "KAF7231693.1"; exon_number "1";
CM025008.1	Genbank	gene	29269151	29273649	.	+	.	gene_id "G4P62_004085"; transcript_id ""; description "claudin domain-containing protein 1"; gbkey "Gene"; gene "cldnd1"; gene_biotype "protein_coding"; locus_tag "G4P62_004085";
CM025008.1	Genbank	transcript	29269151	29273649	.	+	.	gene_id "G4P62_004085"; transcript_id "gnl|WGS:JAAVVJ|G4P62_T006575"; gbkey "mRNA"; gene "cldnd1"; locus_tag "G4P62_004085"; orig_protein_id "gnl|WGS:JAAVVJ|G4P62_P006575"; orig_transcript_id "gnl|WGS:JAAVVJ|G4P62_T006575"; product "claudin domain containing 1"; transcript_biotype "mRNA";
CM025008.1	Genbank	exon	29269151	29270688	.	+	.	gene_id "G4P62_004085"; transcript_id "gnl|WGS:JAAVVJ|G4P62_T006575"; gene "cldnd1"; locus_tag "G4P62_004085"; orig_protein_id "gnl|WGS:JAAVVJ|G4P62_P006575"; orig_transcript_id "gnl|WGS:JAAVVJ|G4P62_T006575"; product "claudin domain containing 1"; transcript_biotype "mRNA"; exon_number "1";
CM025008.1	Genbank	exon	29271769	29271876	.	+	.	gene_id "G4P62_004085"; transcript_id "gnl|WGS:JAAVVJ|G4P62_T006575"; gene "cldnd1"; locus_tag "G4P62_004085"; orig_protein_id "gnl|WGS:JAAVVJ|G4P62_P006575"; orig_transcript_id "gnl|WGS:JAAVVJ|G4P62_T006575"; product "claudin domain containing 1"; transcript_biotype "mRNA"; exon_number "2";
CM025008.1	Genbank	exon	29271955	29272092	.	+	.	gene_id "G4P62_004085"; transcript_id "gnl|WGS:JAAVVJ|G4P62_T006575"; gene "cldnd1"; locus_tag "G4P62_004085"; orig_protein_id "gnl|WGS:JAAVVJ|G4P62_P006575"; orig_transcript_id "gnl|WGS:JAAVVJ|G4P62_T006575"; product "claudin domain containing 1"; transcript_biotype "mRNA"; exon_number "3";
CM025008.1	Genbank	exon	29273157	29273649	.	+	.	gene_id "G4P62_004085"; transcript_id "gnl|WGS:JAAVVJ|G4P62_T006575"; gene "cldnd1"; locus_tag "G4P62_004085"; orig_protein_id "gnl|WGS:JAAVVJ|G4P62_P006575"; orig_transcript_id "gnl|WGS:JAAVVJ|G4P62_T006575"; product "claudin domain containing 1"; transcript_biotype "mRNA"; exon_number "4";
CM025008.1	Genbank	CDS	29270397	29270688	.	+	0	gene_id "G4P62_004085"; transcript_id "gnl|WGS:JAAVVJ|G4P62_T006575"; gbkey "CDS"; gene "cldnd1"; locus_tag "G4P62_004085"; orig_transcript_id "gnl|WGS:JAAVVJ|G4P62_T006575"; product "claudin domain containing 1"; protein_id "KAF7230278.1"; exon_number "1";
CM025008.1	Genbank	CDS	29271769	29271876	.	+	2	gene_id "G4P62_004085"; transcript_id "gnl|WGS:JAAVVJ|G4P62_T006575"; gbkey "CDS"; gene "cldnd1"; locus_tag "G4P62_004085"; orig_transcript_id "gnl|WGS:JAAVVJ|G4P62_T006575"; product "claudin domain containing 1"; protein_id "KAF7230278.1"; exon_number "2";
CM025008.1	Genbank	CDS	29271955	29272092	.	+	2	gene_id "G4P62_004085"; transcript_id "gnl|WGS:JAAVVJ|G4P62_T006575"; gbkey "CDS"; gene "cldnd1"; locus_tag "G4P62_004085"; orig_transcript_id "gnl|WGS:JAAVVJ|G4P62_T006575"; product "claudin domain containing 1"; protein_id "KAF7230278.1"; exon_number "3";
CM025008.1	Genbank	CDS	29273157	29273374	.	+	2	gene_id "G4P62_004085"; transcript_id "gnl|WGS:JAAVVJ|G4P62_T006575"; gbkey "CDS"; gene "cldnd1"; locus_tag "G4P62_004085"; orig_transcript_id "gnl|WGS:JAAVVJ|G4P62_T006575"; product "claudin domain containing 1"; protein_id "KAF7230278.1"; exon_number "4";
CM025008.1	Genbank	start_codon	29270397	29270399	.	+	0	gene_id "G4P62_004085"; transcript_id "gnl|WGS:JAAVVJ|G4P62_T006575"; gbkey "CDS"; gene "cldnd1"; locus_tag "G4P62_004085"; orig_transcript_id "gnl|WGS:JAAVVJ|G4P62_T006575"; product "claudin domain containing 1"; protein_id "KAF7230278.1"; exon_number "1";
CM025008.1	Genbank	stop_codon	29273375	29273377	.	+	0	gene_id "G4P62_004085"; transcript_id "gnl|WGS:JAAVVJ|G4P62_T006575"; gbkey "CDS"; gene "cldnd1"; locus_tag "G4P62_004085"; orig_transcript_id "gnl|WGS:JAAVVJ|G4P62_T006575"; product "claudin domain containing 1"; protein_id "KAF7230278.1"; exon_number "4";
CM025008.1	Genbank	gene	29278786	29284470	.	-	.	gene_id "G4P62_004086"; transcript_id ""; description "N-acyl-aromatic-L-amino acid amidohydrolase"; gbkey "Gene"; gene_biotype "protein_coding"; locus_tag "G4P62_004086"; note "LOC107377364";
CM025008.1	Genbank	transcript	29278786	29284470	.	-	.	gene_id "G4P62_004086"; transcript_id "gnl|WGS:JAAVVJ|G4P62_T006576"; gbkey "mRNA"; locus_tag "G4P62_004086"; note "transcript variant X1"; orig_protein_id "gnl|WGS:JAAVVJ|G4P62_P006576"; orig_transcript_id "gnl|WGS:JAAVVJ|G4P62_T006576"; product "N-acyl-aromatic-L-amino acid amidohydrolase (carboxylate-forming) B-like"; transcript_biotype "mRNA";
CM025008.1	Genbank	exon	29283238	29284470	.	-	.	gene_id "G4P62_004086"; transcript_id "gnl|WGS:JAAVVJ|G4P62_T006576"; locus_tag "G4P62_004086"; note "transcript variant X1"; orig_protein_id "gnl|WGS:JAAVVJ|G4P62_P006576"; orig_transcript_id "gnl|WGS:JAAVVJ|G4P62_T006576"; product "N-acyl-aromatic-L-amino acid amidohydrolase (carboxylate-forming) B-like"; transcript_biotype "mRNA"; exon_number "1";
CM025008.1	Genbank	exon	29282971	29283166	.	-	.	gene_id "G4P62_004086"; transcript_id "gnl|WGS:JAAVVJ|G4P62_T006576"; locus_tag "G4P62_004086"; note "transcript variant X1"; orig_protein_id "gnl|WGS:JAAVVJ|G4P62_P006576"; orig_transcript_id "gnl|WGS:JAAVVJ|G4P62_T006576"; product "N-acyl-aromatic-L-amino acid amidohydrolase (carboxylate-forming) B-like"; transcript_biotype "mRNA"; exon_number "2";
CM025008.1	Genbank	exon	29281004	29281097	.	-	.	gene_id "G4P62_004086"; transcript_id "gnl|WGS:JAAVVJ|G4P62_T006576"; locus_tag "G4P62_004086"; note "transcript variant X1"; orig_protein_id "gnl|WGS:JAAVVJ|G4P62_P006576"; orig_transcript_id "gnl|WGS:JAAVVJ|G4P62_T006576"; product "N-acyl-aromatic-L-amino acid amidohydrolase (carboxylate-forming) B-like"; transcript_biotype "mRNA"; exon_number "3";
CM025008.1	Genbank	exon	29280810	29280917	.	-	.	gene_id "G4P62_004086"; transcript_id "gnl|WGS:JAAVVJ|G4P62_T006576"; locus_tag "G4P62_004086"; note "transcript variant X1"; orig_protein_id "gnl|WGS:JAAVVJ|G4P62_P006576"; orig_transcript_id "gnl|WGS:JAAVVJ|G4P62_T006576"; product "N-acyl-aromatic-L-amino acid amidohydrolase (carboxylate-forming) B-like"; transcript_biotype "mRNA"; exon_number "4";
CM025008.1	Genbank	exon	29280609	29280721	.	-	.	gene_id "G4P62_004086"; transcript_id "gnl|WGS:JAAVVJ|G4P62_T006576"; locus_tag "G4P62_004086"; note "transcript variant X1"; orig_protein_id "gnl|WGS:JAAVVJ|G4P62_P006576"; orig_transcript_id "gnl|WGS:JAAVVJ|G4P62_T006576"; product "N-acyl-aromatic-L-amino acid amidohydrolase (carboxylate-forming) B-like"; transcript_biotype "mRNA"; exon_number "5";
CM025008.1	Genbank	exon	29278786	29280101	.	-	.	gene_id "G4P62_004086"; transcript_id "gnl|WGS:JAAVVJ|G4P62_T006576"; locus_tag "G4P62_004086"; note "transcript variant X1"; orig_protein_id "gnl|WGS:JAAVVJ|G4P62_P006576"; orig_transcript_id "gnl|WGS:JAAVVJ|G4P62_T006576"; product "N-acyl-aromatic-L-amino acid amidohydrolase (carboxylate-forming) B-like"; transcript_biotype "mRNA"; exon_number "6";
CM025008.1	Genbank	CDS	29283238	29283530	.	-	0	gene_id "G4P62_004086"; transcript_id "gnl|WGS:JAAVVJ|G4P62_T006576"; gbkey "CDS"; locus_tag "G4P62_004086"; orig_transcript_id "gnl|WGS:JAAVVJ|G4P62_T006576"; product "transcript variant X1"; protein_id "KAF7230279.1"; exon_number "1";
CM025008.1	Genbank	CDS	29282971	29283166	.	-	1	gene_id "G4P62_004086"; transcript_id "gnl|WGS:JAAVVJ|G4P62_T006576"; gbkey "CDS"; locus_tag "G4P62_004086"; orig_transcript_id "gnl|WGS:JAAVVJ|G4P62_T006576"; product "transcript variant X1"; protein_id "KAF7230279.1"; exon_number "2";
CM025008.1	Genbank	CDS	29281004	29281097	.	-	0	gene_id "G4P62_004086"; transcript_id "gnl|WGS:JAAVVJ|G4P62_T006576"; gbkey "CDS"; locus_tag "G4P62_004086"; orig_transcript_id "gnl|WGS:JAAVVJ|G4P62_T006576"; product "transcript variant X1"; protein_id "KAF7230279.1"; exon_number "3";
CM025008.1	Genbank	CDS	29280810	29280917	.	-	2	gene_id "G4P62_004086"; transcript_id "gnl|WGS:JAAVVJ|G4P62_T006576"; gbkey "CDS"; locus_tag "G4P62_004086"; orig_transcript_id "gnl|WGS:JAAVVJ|G4P62_T006576"; product "transcript variant X1"; protein_id "KAF7230279.1"; exon_number "4";
CM025008.1	Genbank	CDS	29280609	29280721	.	-	2	gene_id "G4P62_004086"; transcript_id "gnl|WGS:JAAVVJ|G4P62_T006576"; gbkey "CDS"; locus_tag "G4P62_004086"; orig_transcript_id "gnl|WGS:JAAVVJ|G4P62_T006576"; product "transcript variant X1"; protein_id "KAF7230279.1"; exon_number "5";
CM025008.1	Genbank	CDS	29279859	29280101	.	-	0	gene_id "G4P62_004086"; transcript_id "gnl|WGS:JAAVVJ|G4P62_T006576"; gbkey "CDS"; locus_tag "G4P62_004086"; orig_transcript_id "gnl|WGS:JAAVVJ|G4P62_T006576"; product "transcript variant X1"; protein_id "KAF7230279.1"; exon_number "6";
CM025008.1	Genbank	start_codon	29283528	29283530	.	-	0	gene_id "G4P62_004086"; transcript_id "gnl|WGS:JAAVVJ|G4P62_T006576"; gbkey "CDS"; locus_tag "G4P62_004086"; orig_transcript_id "gnl|WGS:JAAVVJ|G4P62_T006576"; product "transcript variant X1"; protein_id "KAF7230279.1"; exon_number "1";
CM025008.1	Genbank	stop_codon	29279856	29279858	.	-	0	gene_id "G4P62_004086"; transcript_id "gnl|WGS:JAAVVJ|G4P62_T006576"; gbkey "CDS"; locus_tag "G4P62_004086"; orig_transcript_id "gnl|WGS:JAAVVJ|G4P62_T006576"; product "transcript variant X1"; protein_id "KAF7230279.1"; exon_number "6";
CM025008.1	Genbank	transcript	29279814	29284470	.	-	.	gene_id "G4P62_004086"; transcript_id "gnl|WGS:JAAVVJ|G4P62_T006577"; gbkey "mRNA"; locus_tag "G4P62_004086"; note "transcript variant X2"; orig_protein_id "gnl|WGS:JAAVVJ|G4P62_P006577"; orig_transcript_id "gnl|WGS:JAAVVJ|G4P62_T006577"; product "N-acyl-aromatic-L-amino acid amidohydrolase (carboxylate-forming) B-like"; transcript_biotype "mRNA";
CM025008.1	Genbank	exon	29283849	29284470	.	-	.	gene_id "G4P62_004086"; transcript_id "gnl|WGS:JAAVVJ|G4P62_T006577"; locus_tag "G4P62_004086"; note "transcript variant X2"; orig_protein_id "gnl|WGS:JAAVVJ|G4P62_P006577"; orig_transcript_id "gnl|WGS:JAAVVJ|G4P62_T006577"; product "N-acyl-aromatic-L-amino acid amidohydrolase (carboxylate-forming) B-like"; transcript_biotype "mRNA"; exon_number "1";
CM025008.1	Genbank	exon	29283238	29283489	.	-	.	gene_id "G4P62_004086"; transcript_id "gnl|WGS:JAAVVJ|G4P62_T006577"; locus_tag "G4P62_004086"; note "transcript variant X2"; orig_protein_id "gnl|WGS:JAAVVJ|G4P62_P006577"; orig_transcript_id "gnl|WGS:JAAVVJ|G4P62_T006577"; product "N-acyl-aromatic-L-amino acid amidohydrolase (carboxylate-forming) B-like"; transcript_biotype "mRNA"; exon_number "2";
CM025008.1	Genbank	exon	29282971	29283166	.	-	.	gene_id "G4P62_004086"; transcript_id "gnl|WGS:JAAVVJ|G4P62_T006577"; locus_tag "G4P62_004086"; note "transcript variant X2"; orig_protein_id "gnl|WGS:JAAVVJ|G4P62_P006577"; orig_transcript_id "gnl|WGS:JAAVVJ|G4P62_T006577"; product "N-acyl-aromatic-L-amino acid amidohydrolase (carboxylate-forming) B-like"; transcript_biotype "mRNA"; exon_number "3";
CM025008.1	Genbank	exon	29281004	29281097	.	-	.	gene_id "G4P62_004086"; transcript_id "gnl|WGS:JAAVVJ|G4P62_T006577"; locus_tag "G4P62_004086"; note "transcript variant X2"; orig_protein_id "gnl|WGS:JAAVVJ|G4P62_P006577"; orig_transcript_id "gnl|WGS:JAAVVJ|G4P62_T006577"; product "N-acyl-aromatic-L-amino acid amidohydrolase (carboxylate-forming) B-like"; transcript_biotype "mRNA"; exon_number "4";
CM025008.1	Genbank	exon	29280810	29280917	.	-	.	gene_id "G4P62_004086"; transcript_id "gnl|WGS:JAAVVJ|G4P62_T006577"; locus_tag "G4P62_004086"; note "transcript variant X2"; orig_protein_id "gnl|WGS:JAAVVJ|G4P62_P006577"; orig_transcript_id "gnl|WGS:JAAVVJ|G4P62_T006577"; product "N-acyl-aromatic-L-amino acid amidohydrolase (carboxylate-forming) B-like"; transcript_biotype "mRNA"; exon_number "5";
CM025008.1	Genbank	exon	29280609	29280721	.	-	.	gene_id "G4P62_004086"; transcript_id "gnl|WGS:JAAVVJ|G4P62_T006577"; locus_tag "G4P62_004086"; note "transcript variant X2"; orig_protein_id "gnl|WGS:JAAVVJ|G4P62_P006577"; orig_transcript_id "gnl|WGS:JAAVVJ|G4P62_T006577"; product "N-acyl-aromatic-L-amino acid amidohydrolase (carboxylate-forming) B-like"; transcript_biotype "mRNA"; exon_number "6";
CM025008.1	Genbank	exon	29279814	29280101	.	-	.	gene_id "G4P62_004086"; transcript_id "gnl|WGS:JAAVVJ|G4P62_T006577"; locus_tag "G4P62_004086"; note "transcript variant X2"; orig_protein_id "gnl|WGS:JAAVVJ|G4P62_P006577"; orig_transcript_id "gnl|WGS:JAAVVJ|G4P62_T006577"; product "N-acyl-aromatic-L-amino acid amidohydrolase (carboxylate-forming) B-like"; transcript_biotype "mRNA"; exon_number "7";
CM025008.1	Genbank	CDS	29283238	29283485	.	-	0	gene_id "G4P62_004086"; transcript_id "gnl|WGS:JAAVVJ|G4P62_T006577"; gbkey "CDS"; locus_tag "G4P62_004086"; orig_transcript_id "gnl|WGS:JAAVVJ|G4P62_T006577"; product "transcript variant X2"; protein_id "KAF7230280.1"; exon_number "2";
CM025008.1	Genbank	CDS	29282971	29283166	.	-	1	gene_id "G4P62_004086"; transcript_id "gnl|WGS:JAAVVJ|G4P62_T006577"; gbkey "CDS"; locus_tag "G4P62_004086"; orig_transcript_id "gnl|WGS:JAAVVJ|G4P62_T006577"; product "transcript variant X2"; protein_id "KAF7230280.1"; exon_number "3";
CM025008.1	Genbank	CDS	29281004	29281097	.	-	0	gene_id "G4P62_004086"; transcript_id "gnl|WGS:JAAVVJ|G4P62_T006577"; gbkey "CDS"; locus_tag "G4P62_004086"; orig_transcript_id "gnl|WGS:JAAVVJ|G4P62_T006577"; product "transcript variant X2"; protein_id "KAF7230280.1"; exon_number "4";
CM025008.1	Genbank	CDS	29280810	29280917	.	-	2	gene_id "G4P62_004086"; transcript_id "gnl|WGS:JAAVVJ|G4P62_T006577"; gbkey "CDS"; locus_tag "G4P62_004086"; orig_transcript_id "gnl|WGS:JAAVVJ|G4P62_T006577"; product "transcript variant X2"; protein_id "KAF7230280.1"; exon_number "5";
CM025008.1	Genbank	CDS	29280609	29280721	.	-	2	gene_id "G4P62_004086"; transcript_id "gnl|WGS:JAAVVJ|G4P62_T006577"; gbkey "CDS"; locus_tag "G4P62_004086"; orig_transcript_id "gnl|WGS:JAAVVJ|G4P62_T006577"; product "transcript variant X2"; protein_id "KAF7230280.1"; exon_number "6";
CM025008.1	Genbank	CDS	29279859	29280101	.	-	0	gene_id "G4P62_004086"; transcript_id "gnl|WGS:JAAVVJ|G4P62_T006577"; gbkey "CDS"; locus_tag "G4P62_004086"; orig_transcript_id "gnl|WGS:JAAVVJ|G4P62_T006577"; product "transcript variant X2"; protein_id "KAF7230280.1"; exon_number "7";
CM025008.1	Genbank	start_codon	29283483	29283485	.	-	0	gene_id "G4P62_004086"; transcript_id "gnl|WGS:JAAVVJ|G4P62_T006577"; gbkey "CDS"; locus_tag "G4P62_004086"; orig_transcript_id "gnl|WGS:JAAVVJ|G4P62_T006577"; product "transcript variant X2"; protein_id "KAF7230280.1"; exon_number "2";
CM025008.1	Genbank	stop_codon	29279856	29279858	.	-	0	gene_id "G4P62_004086"; transcript_id "gnl|WGS:JAAVVJ|G4P62_T006577"; gbkey "CDS"; locus_tag "G4P62_004086"; orig_transcript_id "gnl|WGS:JAAVVJ|G4P62_T006577"; product "transcript variant X2"; protein_id "KAF7230280.1"; exon_number "7";
CM025008.1	Genbank	gene	29289059	29310034	.	-	.	gene_id "G4P62_004087"; transcript_id ""; description "oxysterol-binding protein 1-like isoform X4"; gbkey "Gene"; gene_biotype "protein_coding"; locus_tag "G4P62_004087"; note "LOC107377366";
CM025008.1	Genbank	transcript	29289059	29310034	.	-	.	gene_id "G4P62_004087"; transcript_id "gnl|WGS:JAAVVJ|G4P62_T006578"; gbkey "mRNA"; locus_tag "G4P62_004087"; note "transcript variant X4"; orig_protein_id "gnl|WGS:JAAVVJ|G4P62_P006578"; orig_transcript_id "gnl|WGS:JAAVVJ|G4P62_T006578"; product "oxysterol-binding protein 1-like"; transcript_biotype "mRNA";
CM025008.1	Genbank	exon	29309692	29310034	.	-	.	gene_id "G4P62_004087"; transcript_id "gnl|WGS:JAAVVJ|G4P62_T006578"; locus_tag "G4P62_004087"; note "transcript variant X4"; orig_protein_id "gnl|WGS:JAAVVJ|G4P62_P006578"; orig_transcript_id "gnl|WGS:JAAVVJ|G4P62_T006578"; product "oxysterol-binding protein 1-like"; transcript_biotype "mRNA"; exon_number "1";
CM025008.1	Genbank	exon	29308513	29308682	.	-	.	gene_id "G4P62_004087"; transcript_id "gnl|WGS:JAAVVJ|G4P62_T006578"; locus_tag "G4P62_004087"; note "transcript variant X4"; orig_protein_id "gnl|WGS:JAAVVJ|G4P62_P006578"; orig_transcript_id "gnl|WGS:JAAVVJ|G4P62_T006578"; product "oxysterol-binding protein 1-like"; transcript_biotype "mRNA"; exon_number "2";
CM025008.1	Genbank	exon	29305630	29305838	.	-	.	gene_id "G4P62_004087"; transcript_id "gnl|WGS:JAAVVJ|G4P62_T006578"; locus_tag "G4P62_004087"; note "transcript variant X4"; orig_protein_id "gnl|WGS:JAAVVJ|G4P62_P006578"; orig_transcript_id "gnl|WGS:JAAVVJ|G4P62_T006578"; product "oxysterol-binding protein 1-like"; transcript_biotype "mRNA"; exon_number "3";
CM025008.1	Genbank	exon	29305386	29305554	.	-	.	gene_id "G4P62_004087"; transcript_id "gnl|WGS:JAAVVJ|G4P62_T006578"; locus_tag "G4P62_004087"; note "transcript variant X4"; orig_protein_id "gnl|WGS:JAAVVJ|G4P62_P006578"; orig_transcript_id "gnl|WGS:JAAVVJ|G4P62_T006578"; product "oxysterol-binding protein 1-like"; transcript_biotype "mRNA"; exon_number "4";
CM025008.1	Genbank	exon	29305161	29305272	.	-	.	gene_id "G4P62_004087"; transcript_id "gnl|WGS:JAAVVJ|G4P62_T006578"; locus_tag "G4P62_004087"; note "transcript variant X4"; orig_protein_id "gnl|WGS:JAAVVJ|G4P62_P006578"; orig_transcript_id "gnl|WGS:JAAVVJ|G4P62_T006578"; product "oxysterol-binding protein 1-like"; transcript_biotype "mRNA"; exon_number "5";
CM025008.1	Genbank	exon	29304900	29305083	.	-	.	gene_id "G4P62_004087"; transcript_id "gnl|WGS:JAAVVJ|G4P62_T006578"; locus_tag "G4P62_004087"; note "transcript variant X4"; orig_protein_id "gnl|WGS:JAAVVJ|G4P62_P006578"; orig_transcript_id "gnl|WGS:JAAVVJ|G4P62_T006578"; product "oxysterol-binding protein 1-like"; transcript_biotype "mRNA"; exon_number "6";
CM025008.1	Genbank	exon	29303327	29303444	.	-	.	gene_id "G4P62_004087"; transcript_id "gnl|WGS:JAAVVJ|G4P62_T006578"; locus_tag "G4P62_004087"; note "transcript variant X4"; orig_protein_id "gnl|WGS:JAAVVJ|G4P62_P006578"; orig_transcript_id "gnl|WGS:JAAVVJ|G4P62_T006578"; product "oxysterol-binding protein 1-like"; transcript_biotype "mRNA"; exon_number "7";
CM025008.1	Genbank	exon	29303185	29303242	.	-	.	gene_id "G4P62_004087"; transcript_id "gnl|WGS:JAAVVJ|G4P62_T006578"; locus_tag "G4P62_004087"; note "transcript variant X4"; orig_protein_id "gnl|WGS:JAAVVJ|G4P62_P006578"; orig_transcript_id "gnl|WGS:JAAVVJ|G4P62_T006578"; product "oxysterol-binding protein 1-like"; transcript_biotype "mRNA"; exon_number "8";
CM025008.1	Genbank	exon	29302723	29302887	.	-	.	gene_id "G4P62_004087"; transcript_id "gnl|WGS:JAAVVJ|G4P62_T006578"; locus_tag "G4P62_004087"; note "transcript variant X4"; orig_protein_id "gnl|WGS:JAAVVJ|G4P62_P006578"; orig_transcript_id "gnl|WGS:JAAVVJ|G4P62_T006578"; product "oxysterol-binding protein 1-like"; transcript_biotype "mRNA"; exon_number "9";
CM025008.1	Genbank	exon	29297340	29297585	.	-	.	gene_id "G4P62_004087"; transcript_id "gnl|WGS:JAAVVJ|G4P62_T006578"; locus_tag "G4P62_004087"; note "transcript variant X4"; orig_protein_id "gnl|WGS:JAAVVJ|G4P62_P006578"; orig_transcript_id "gnl|WGS:JAAVVJ|G4P62_T006578"; product "oxysterol-binding protein 1-like"; transcript_biotype "mRNA"; exon_number "10";
CM025008.1	Genbank	exon	29296886	29297006	.	-	.	gene_id "G4P62_004087"; transcript_id "gnl|WGS:JAAVVJ|G4P62_T006578"; locus_tag "G4P62_004087"; note "transcript variant X4"; orig_protein_id "gnl|WGS:JAAVVJ|G4P62_P006578"; orig_transcript_id "gnl|WGS:JAAVVJ|G4P62_T006578"; product "oxysterol-binding protein 1-like"; transcript_biotype "mRNA"; exon_number "11";
CM025008.1	Genbank	exon	29296582	29296685	.	-	.	gene_id "G4P62_004087"; transcript_id "gnl|WGS:JAAVVJ|G4P62_T006578"; locus_tag "G4P62_004087"; note "transcript variant X4"; orig_protein_id "gnl|WGS:JAAVVJ|G4P62_P006578"; orig_transcript_id "gnl|WGS:JAAVVJ|G4P62_T006578"; product "oxysterol-binding protein 1-like"; transcript_biotype "mRNA"; exon_number "12";
CM025008.1	Genbank	exon	29293853	29293948	.	-	.	gene_id "G4P62_004087"; transcript_id "gnl|WGS:JAAVVJ|G4P62_T006578"; locus_tag "G4P62_004087"; note "transcript variant X4"; orig_protein_id "gnl|WGS:JAAVVJ|G4P62_P006578"; orig_transcript_id "gnl|WGS:JAAVVJ|G4P62_T006578"; product "oxysterol-binding protein 1-like"; transcript_biotype "mRNA"; exon_number "13";
CM025008.1	Genbank	exon	29293582	29293769	.	-	.	gene_id "G4P62_004087"; transcript_id "gnl|WGS:JAAVVJ|G4P62_T006578"; locus_tag "G4P62_004087"; note "transcript variant X4"; orig_protein_id "gnl|WGS:JAAVVJ|G4P62_P006578"; orig_transcript_id "gnl|WGS:JAAVVJ|G4P62_T006578"; product "oxysterol-binding protein 1-like"; transcript_biotype "mRNA"; exon_number "14";
CM025008.1	Genbank	exon	29291680	29291915	.	-	.	gene_id "G4P62_004087"; transcript_id "gnl|WGS:JAAVVJ|G4P62_T006578"; locus_tag "G4P62_004087"; note "transcript variant X4"; orig_protein_id "gnl|WGS:JAAVVJ|G4P62_P006578"; orig_transcript_id "gnl|WGS:JAAVVJ|G4P62_T006578"; product "oxysterol-binding protein 1-like"; transcript_biotype "mRNA"; exon_number "15";
CM025008.1	Genbank	exon	29291523	29291561	.	-	.	gene_id "G4P62_004087"; transcript_id "gnl|WGS:JAAVVJ|G4P62_T006578"; locus_tag "G4P62_004087"; note "transcript variant X4"; orig_protein_id "gnl|WGS:JAAVVJ|G4P62_P006578"; orig_transcript_id "gnl|WGS:JAAVVJ|G4P62_T006578"; product "oxysterol-binding protein 1-like"; transcript_biotype "mRNA"; exon_number "16";
CM025008.1	Genbank	exon	29289059	29291424	.	-	.	gene_id "G4P62_004087"; transcript_id "gnl|WGS:JAAVVJ|G4P62_T006578"; locus_tag "G4P62_004087"; note "transcript variant X4"; orig_protein_id "gnl|WGS:JAAVVJ|G4P62_P006578"; orig_transcript_id "gnl|WGS:JAAVVJ|G4P62_T006578"; product "oxysterol-binding protein 1-like"; transcript_biotype "mRNA"; exon_number "17";
CM025008.1	Genbank	CDS	29308513	29308643	.	-	0	gene_id "G4P62_004087"; transcript_id "gnl|WGS:JAAVVJ|G4P62_T006578"; gbkey "CDS"; locus_tag "G4P62_004087"; orig_transcript_id "gnl|WGS:JAAVVJ|G4P62_T006578"; product "transcript variant X4"; protein_id "KAF7230281.1"; exon_number "2";
CM025008.1	Genbank	CDS	29305630	29305838	.	-	1	gene_id "G4P62_004087"; transcript_id "gnl|WGS:JAAVVJ|G4P62_T006578"; gbkey "CDS"; locus_tag "G4P62_004087"; orig_transcript_id "gnl|WGS:JAAVVJ|G4P62_T006578"; product "transcript variant X4"; protein_id "KAF7230281.1"; exon_number "3";
CM025008.1	Genbank	CDS	29305386	29305554	.	-	2	gene_id "G4P62_004087"; transcript_id "gnl|WGS:JAAVVJ|G4P62_T006578"; gbkey "CDS"; locus_tag "G4P62_004087"; orig_transcript_id "gnl|WGS:JAAVVJ|G4P62_T006578"; product "transcript variant X4"; protein_id "KAF7230281.1"; exon_number "4";
CM025008.1	Genbank	CDS	29305161	29305272	.	-	1	gene_id "G4P62_004087"; transcript_id "gnl|WGS:JAAVVJ|G4P62_T006578"; gbkey "CDS"; locus_tag "G4P62_004087"; orig_transcript_id "gnl|WGS:JAAVVJ|G4P62_T006578"; product "transcript variant X4"; protein_id "KAF7230281.1"; exon_number "5";
CM025008.1	Genbank	CDS	29304900	29305083	.	-	0	gene_id "G4P62_004087"; transcript_id "gnl|WGS:JAAVVJ|G4P62_T006578"; gbkey "CDS"; locus_tag "G4P62_004087"; orig_transcript_id "gnl|WGS:JAAVVJ|G4P62_T006578"; product "transcript variant X4"; protein_id "KAF7230281.1"; exon_number "6";
CM025008.1	Genbank	CDS	29303327	29303444	.	-	2	gene_id "G4P62_004087"; transcript_id "gnl|WGS:JAAVVJ|G4P62_T006578"; gbkey "CDS"; locus_tag "G4P62_004087"; orig_transcript_id "gnl|WGS:JAAVVJ|G4P62_T006578"; product "transcript variant X4"; protein_id "KAF7230281.1"; exon_number "7";
CM025008.1	Genbank	CDS	29303185	29303242	.	-	1	gene_id "G4P62_004087"; transcript_id "gnl|WGS:JAAVVJ|G4P62_T006578"; gbkey "CDS"; locus_tag "G4P62_004087"; orig_transcript_id "gnl|WGS:JAAVVJ|G4P62_T006578"; product "transcript variant X4"; protein_id "KAF7230281.1"; exon_number "8";
CM025008.1	Genbank	CDS	29302723	29302887	.	-	0	gene_id "G4P62_004087"; transcript_id "gnl|WGS:JAAVVJ|G4P62_T006578"; gbkey "CDS"; locus_tag "G4P62_004087"; orig_transcript_id "gnl|WGS:JAAVVJ|G4P62_T006578"; product "transcript variant X4"; protein_id "KAF7230281.1"; exon_number "9";
CM025008.1	Genbank	CDS	29297340	29297585	.	-	0	gene_id "G4P62_004087"; transcript_id "gnl|WGS:JAAVVJ|G4P62_T006578"; gbkey "CDS"; locus_tag "G4P62_004087"; orig_transcript_id "gnl|WGS:JAAVVJ|G4P62_T006578"; product "transcript variant X4"; protein_id "KAF7230281.1"; exon_number "10";
CM025008.1	Genbank	CDS	29296886	29297006	.	-	0	gene_id "G4P62_004087"; transcript_id "gnl|WGS:JAAVVJ|G4P62_T006578"; gbkey "CDS"; locus_tag "G4P62_004087"; orig_transcript_id "gnl|WGS:JAAVVJ|G4P62_T006578"; product "transcript variant X4"; protein_id "KAF7230281.1"; exon_number "11";
CM025008.1	Genbank	CDS	29296582	29296685	.	-	2	gene_id "G4P62_004087"; transcript_id "gnl|WGS:JAAVVJ|G4P62_T006578"; gbkey "CDS"; locus_tag "G4P62_004087"; orig_transcript_id "gnl|WGS:JAAVVJ|G4P62_T006578"; product "transcript variant X4"; protein_id "KAF7230281.1"; exon_number "12";
CM025008.1	Genbank	CDS	29293853	29293948	.	-	0	gene_id "G4P62_004087"; transcript_id "gnl|WGS:JAAVVJ|G4P62_T006578"; gbkey "CDS"; locus_tag "G4P62_004087"; orig_transcript_id "gnl|WGS:JAAVVJ|G4P62_T006578"; product "transcript variant X4"; protein_id "KAF7230281.1"; exon_number "13";
CM025008.1	Genbank	CDS	29293582	29293769	.	-	0	gene_id "G4P62_004087"; transcript_id "gnl|WGS:JAAVVJ|G4P62_T006578"; gbkey "CDS"; locus_tag "G4P62_004087"; orig_transcript_id "gnl|WGS:JAAVVJ|G4P62_T006578"; product "transcript variant X4"; protein_id "KAF7230281.1"; exon_number "14";
CM025008.1	Genbank	CDS	29291680	29291915	.	-	1	gene_id "G4P62_004087"; transcript_id "gnl|WGS:JAAVVJ|G4P62_T006578"; gbkey "CDS"; locus_tag "G4P62_004087"; orig_transcript_id "gnl|WGS:JAAVVJ|G4P62_T006578"; product "transcript variant X4"; protein_id "KAF7230281.1"; exon_number "15";
CM025008.1	Genbank	CDS	29291523	29291561	.	-	2	gene_id "G4P62_004087"; transcript_id "gnl|WGS:JAAVVJ|G4P62_T006578"; gbkey "CDS"; locus_tag "G4P62_004087"; orig_transcript_id "gnl|WGS:JAAVVJ|G4P62_T006578"; product "transcript variant X4"; protein_id "KAF7230281.1"; exon_number "16";
CM025008.1	Genbank	CDS	29291285	29291424	.	-	2	gene_id "G4P62_004087"; transcript_id "gnl|WGS:JAAVVJ|G4P62_T006578"; gbkey "CDS"; locus_tag "G4P62_004087"; orig_transcript_id "gnl|WGS:JAAVVJ|G4P62_T006578"; product "transcript variant X4"; protein_id "KAF7230281.1"; exon_number "17";
CM025008.1	Genbank	start_codon	29308641	29308643	.	-	0	gene_id "G4P62_004087"; transcript_id "gnl|WGS:JAAVVJ|G4P62_T006578"; gbkey "CDS"; locus_tag "G4P62_004087"; orig_transcript_id "gnl|WGS:JAAVVJ|G4P62_T006578"; product "transcript variant X4"; protein_id "KAF7230281.1"; exon_number "2";
CM025008.1	Genbank	stop_codon	29291282	29291284	.	-	0	gene_id "G4P62_004087"; transcript_id "gnl|WGS:JAAVVJ|G4P62_T006578"; gbkey "CDS"; locus_tag "G4P62_004087"; orig_transcript_id "gnl|WGS:JAAVVJ|G4P62_T006578"; product "transcript variant X4"; protein_id "KAF7230281.1"; exon_number "17";
CM025008.1	Genbank	transcript	29289059	29308804	.	-	.	gene_id "G4P62_004087"; transcript_id "gnl|WGS:JAAVVJ|G4P62_T006579"; gbkey "mRNA"; locus_tag "G4P62_004087"; note "transcript variant X2"; orig_protein_id "gnl|WGS:JAAVVJ|G4P62_P006579"; orig_transcript_id "gnl|WGS:JAAVVJ|G4P62_T006579"; product "oxysterol-binding protein 1-like"; transcript_biotype "mRNA";
CM025008.1	Genbank	exon	29308766	29308804	.	-	.	gene_id "G4P62_004087"; transcript_id "gnl|WGS:JAAVVJ|G4P62_T006579"; locus_tag "G4P62_004087"; note "transcript variant X2"; orig_protein_id "gnl|WGS:JAAVVJ|G4P62_P006579"; orig_transcript_id "gnl|WGS:JAAVVJ|G4P62_T006579"; product "oxysterol-binding protein 1-like"; transcript_biotype "mRNA"; exon_number "1";
CM025008.1	Genbank	exon	29308513	29308682	.	-	.	gene_id "G4P62_004087"; transcript_id "gnl|WGS:JAAVVJ|G4P62_T006579"; locus_tag "G4P62_004087"; note "transcript variant X2"; orig_protein_id "gnl|WGS:JAAVVJ|G4P62_P006579"; orig_transcript_id "gnl|WGS:JAAVVJ|G4P62_T006579"; product "oxysterol-binding protein 1-like"; transcript_biotype "mRNA"; exon_number "2";
CM025008.1	Genbank	exon	29305630	29305838	.	-	.	gene_id "G4P62_004087"; transcript_id "gnl|WGS:JAAVVJ|G4P62_T006579"; locus_tag "G4P62_004087"; note "transcript variant X2"; orig_protein_id "gnl|WGS:JAAVVJ|G4P62_P006579"; orig_transcript_id "gnl|WGS:JAAVVJ|G4P62_T006579"; product "oxysterol-binding protein 1-like"; transcript_biotype "mRNA"; exon_number "3";
CM025008.1	Genbank	exon	29305386	29305554	.	-	.	gene_id "G4P62_004087"; transcript_id "gnl|WGS:JAAVVJ|G4P62_T006579"; locus_tag "G4P62_004087"; note "transcript variant X2"; orig_protein_id "gnl|WGS:JAAVVJ|G4P62_P006579"; orig_transcript_id "gnl|WGS:JAAVVJ|G4P62_T006579"; product "oxysterol-binding protein 1-like"; transcript_biotype "mRNA"; exon_number "4";
CM025008.1	Genbank	exon	29305161	29305272	.	-	.	gene_id "G4P62_004087"; transcript_id "gnl|WGS:JAAVVJ|G4P62_T006579"; locus_tag "G4P62_004087"; note "transcript variant X2"; orig_protein_id "gnl|WGS:JAAVVJ|G4P62_P006579"; orig_transcript_id "gnl|WGS:JAAVVJ|G4P62_T006579"; product "oxysterol-binding protein 1-like"; transcript_biotype "mRNA"; exon_number "5";
CM025008.1	Genbank	exon	29304900	29305083	.	-	.	gene_id "G4P62_004087"; transcript_id "gnl|WGS:JAAVVJ|G4P62_T006579"; locus_tag "G4P62_004087"; note "transcript variant X2"; orig_protein_id "gnl|WGS:JAAVVJ|G4P62_P006579"; orig_transcript_id "gnl|WGS:JAAVVJ|G4P62_T006579"; product "oxysterol-binding protein 1-like"; transcript_biotype "mRNA"; exon_number "6";
CM025008.1	Genbank	exon	29303327	29303444	.	-	.	gene_id "G4P62_004087"; transcript_id "gnl|WGS:JAAVVJ|G4P62_T006579"; locus_tag "G4P62_004087"; note "transcript variant X2"; orig_protein_id "gnl|WGS:JAAVVJ|G4P62_P006579"; orig_transcript_id "gnl|WGS:JAAVVJ|G4P62_T006579"; product "oxysterol-binding protein 1-like"; transcript_biotype "mRNA"; exon_number "7";
CM025008.1	Genbank	exon	29303185	29303239	.	-	.	gene_id "G4P62_004087"; transcript_id "gnl|WGS:JAAVVJ|G4P62_T006579"; locus_tag "G4P62_004087"; note "transcript variant X2"; orig_protein_id "gnl|WGS:JAAVVJ|G4P62_P006579"; orig_transcript_id "gnl|WGS:JAAVVJ|G4P62_T006579"; product "oxysterol-binding protein 1-like"; transcript_biotype "mRNA"; exon_number "8";
CM025008.1	Genbank	exon	29302723	29302887	.	-	.	gene_id "G4P62_004087"; transcript_id "gnl|WGS:JAAVVJ|G4P62_T006579"; locus_tag "G4P62_004087"; note "transcript variant X2"; orig_protein_id "gnl|WGS:JAAVVJ|G4P62_P006579"; orig_transcript_id "gnl|WGS:JAAVVJ|G4P62_T006579"; product "oxysterol-binding protein 1-like"; transcript_biotype "mRNA"; exon_number "9";
CM025008.1	Genbank	exon	29297340	29297585	.	-	.	gene_id "G4P62_004087"; transcript_id "gnl|WGS:JAAVVJ|G4P62_T006579"; locus_tag "G4P62_004087"; note "transcript variant X2"; orig_protein_id "gnl|WGS:JAAVVJ|G4P62_P006579"; orig_transcript_id "gnl|WGS:JAAVVJ|G4P62_T006579"; product "oxysterol-binding protein 1-like"; transcript_biotype "mRNA"; exon_number "10";
CM025008.1	Genbank	exon	29296886	29297006	.	-	.	gene_id "G4P62_004087"; transcript_id "gnl|WGS:JAAVVJ|G4P62_T006579"; locus_tag "G4P62_004087"; note "transcript variant X2"; orig_protein_id "gnl|WGS:JAAVVJ|G4P62_P006579"; orig_transcript_id "gnl|WGS:JAAVVJ|G4P62_T006579"; product "oxysterol-binding protein 1-like"; transcript_biotype "mRNA"; exon_number "11";
CM025008.1	Genbank	exon	29296582	29296685	.	-	.	gene_id "G4P62_004087"; transcript_id "gnl|WGS:JAAVVJ|G4P62_T006579"; locus_tag "G4P62_004087"; note "transcript variant X2"; orig_protein_id "gnl|WGS:JAAVVJ|G4P62_P006579"; orig_transcript_id "gnl|WGS:JAAVVJ|G4P62_T006579"; product "oxysterol-binding protein 1-like"; transcript_biotype "mRNA"; exon_number "12";
CM025008.1	Genbank	exon	29293853	29293948	.	-	.	gene_id "G4P62_004087"; transcript_id "gnl|WGS:JAAVVJ|G4P62_T006579"; locus_tag "G4P62_004087"; note "transcript variant X2"; orig_protein_id "gnl|WGS:JAAVVJ|G4P62_P006579"; orig_transcript_id "gnl|WGS:JAAVVJ|G4P62_T006579"; product "oxysterol-binding protein 1-like"; transcript_biotype "mRNA"; exon_number "13";
CM025008.1	Genbank	exon	29293582	29293769	.	-	.	gene_id "G4P62_004087"; transcript_id "gnl|WGS:JAAVVJ|G4P62_T006579"; locus_tag "G4P62_004087"; note "transcript variant X2"; orig_protein_id "gnl|WGS:JAAVVJ|G4P62_P006579"; orig_transcript_id "gnl|WGS:JAAVVJ|G4P62_T006579"; product "oxysterol-binding protein 1-like"; transcript_biotype "mRNA"; exon_number "14";
CM025008.1	Genbank	exon	29291680	29291915	.	-	.	gene_id "G4P62_004087"; transcript_id "gnl|WGS:JAAVVJ|G4P62_T006579"; locus_tag "G4P62_004087"; note "transcript variant X2"; orig_protein_id "gnl|WGS:JAAVVJ|G4P62_P006579"; orig_transcript_id "gnl|WGS:JAAVVJ|G4P62_T006579"; product "oxysterol-binding protein 1-like"; transcript_biotype "mRNA"; exon_number "15";
CM025008.1	Genbank	exon	29291523	29291561	.	-	.	gene_id "G4P62_004087"; transcript_id "gnl|WGS:JAAVVJ|G4P62_T006579"; locus_tag "G4P62_004087"; note "transcript variant X2"; orig_protein_id "gnl|WGS:JAAVVJ|G4P62_P006579"; orig_transcript_id "gnl|WGS:JAAVVJ|G4P62_T006579"; product "oxysterol-binding protein 1-like"; transcript_biotype "mRNA"; exon_number "16";
CM025008.1	Genbank	exon	29289059	29291424	.	-	.	gene_id "G4P62_004087"; transcript_id "gnl|WGS:JAAVVJ|G4P62_T006579"; locus_tag "G4P62_004087"; note "transcript variant X2"; orig_protein_id "gnl|WGS:JAAVVJ|G4P62_P006579"; orig_transcript_id "gnl|WGS:JAAVVJ|G4P62_T006579"; product "oxysterol-binding protein 1-like"; transcript_biotype "mRNA"; exon_number "17";
CM025008.1	Genbank	CDS	29308766	29308789	.	-	0	gene_id "G4P62_004087"; transcript_id "gnl|WGS:JAAVVJ|G4P62_T006579"; gbkey "CDS"; locus_tag "G4P62_004087"; orig_transcript_id "gnl|WGS:JAAVVJ|G4P62_T006579"; product "transcript variant X2"; protein_id "KAF7230282.1"; exon_number "1";
CM025008.1	Genbank	CDS	29308513	29308682	.	-	0	gene_id "G4P62_004087"; transcript_id "gnl|WGS:JAAVVJ|G4P62_T006579"; gbkey "CDS"; locus_tag "G4P62_004087"; orig_transcript_id "gnl|WGS:JAAVVJ|G4P62_T006579"; product "transcript variant X2"; protein_id "KAF7230282.1"; exon_number "2";
CM025008.1	Genbank	CDS	29305630	29305838	.	-	1	gene_id "G4P62_004087"; transcript_id "gnl|WGS:JAAVVJ|G4P62_T006579"; gbkey "CDS"; locus_tag "G4P62_004087"; orig_transcript_id "gnl|WGS:JAAVVJ|G4P62_T006579"; product "transcript variant X2"; protein_id "KAF7230282.1"; exon_number "3";
CM025008.1	Genbank	CDS	29305386	29305554	.	-	2	gene_id "G4P62_004087"; transcript_id "gnl|WGS:JAAVVJ|G4P62_T006579"; gbkey "CDS"; locus_tag "G4P62_004087"; orig_transcript_id "gnl|WGS:JAAVVJ|G4P62_T006579"; product "transcript variant X2"; protein_id "KAF7230282.1"; exon_number "4";
CM025008.1	Genbank	CDS	29305161	29305272	.	-	1	gene_id "G4P62_004087"; transcript_id "gnl|WGS:JAAVVJ|G4P62_T006579"; gbkey "CDS"; locus_tag "G4P62_004087"; orig_transcript_id "gnl|WGS:JAAVVJ|G4P62_T006579"; product "transcript variant X2"; protein_id "KAF7230282.1"; exon_number "5";
CM025008.1	Genbank	CDS	29304900	29305083	.	-	0	gene_id "G4P62_004087"; transcript_id "gnl|WGS:JAAVVJ|G4P62_T006579"; gbkey "CDS"; locus_tag "G4P62_004087"; orig_transcript_id "gnl|WGS:JAAVVJ|G4P62_T006579"; product "transcript variant X2"; protein_id "KAF7230282.1"; exon_number "6";
CM025008.1	Genbank	CDS	29303327	29303444	.	-	2	gene_id "G4P62_004087"; transcript_id "gnl|WGS:JAAVVJ|G4P62_T006579"; gbkey "CDS"; locus_tag "G4P62_004087"; orig_transcript_id "gnl|WGS:JAAVVJ|G4P62_T006579"; product "transcript variant X2"; protein_id "KAF7230282.1"; exon_number "7";
CM025008.1	Genbank	CDS	29303185	29303239	.	-	1	gene_id "G4P62_004087"; transcript_id "gnl|WGS:JAAVVJ|G4P62_T006579"; gbkey "CDS"; locus_tag "G4P62_004087"; orig_transcript_id "gnl|WGS:JAAVVJ|G4P62_T006579"; product "transcript variant X2"; protein_id "KAF7230282.1"; exon_number "8";
CM025008.1	Genbank	CDS	29302723	29302887	.	-	0	gene_id "G4P62_004087"; transcript_id "gnl|WGS:JAAVVJ|G4P62_T006579"; gbkey "CDS"; locus_tag "G4P62_004087"; orig_transcript_id "gnl|WGS:JAAVVJ|G4P62_T006579"; product "transcript variant X2"; protein_id "KAF7230282.1"; exon_number "9";
CM025008.1	Genbank	CDS	29297340	29297585	.	-	0	gene_id "G4P62_004087"; transcript_id "gnl|WGS:JAAVVJ|G4P62_T006579"; gbkey "CDS"; locus_tag "G4P62_004087"; orig_transcript_id "gnl|WGS:JAAVVJ|G4P62_T006579"; product "transcript variant X2"; protein_id "KAF7230282.1"; exon_number "10";
CM025008.1	Genbank	CDS	29296886	29297006	.	-	0	gene_id "G4P62_004087"; transcript_id "gnl|WGS:JAAVVJ|G4P62_T006579"; gbkey "CDS"; locus_tag "G4P62_004087"; orig_transcript_id "gnl|WGS:JAAVVJ|G4P62_T006579"; product "transcript variant X2"; protein_id "KAF7230282.1"; exon_number "11";
CM025008.1	Genbank	CDS	29296582	29296685	.	-	2	gene_id "G4P62_004087"; transcript_id "gnl|WGS:JAAVVJ|G4P62_T006579"; gbkey "CDS"; locus_tag "G4P62_004087"; orig_transcript_id "gnl|WGS:JAAVVJ|G4P62_T006579"; product "transcript variant X2"; protein_id "KAF7230282.1"; exon_number "12";
CM025008.1	Genbank	CDS	29293853	29293948	.	-	0	gene_id "G4P62_004087"; transcript_id "gnl|WGS:JAAVVJ|G4P62_T006579"; gbkey "CDS"; locus_tag "G4P62_004087"; orig_transcript_id "gnl|WGS:JAAVVJ|G4P62_T006579"; product "transcript variant X2"; protein_id "KAF7230282.1"; exon_number "13";
CM025008.1	Genbank	CDS	29293582	29293769	.	-	0	gene_id "G4P62_004087"; transcript_id "gnl|WGS:JAAVVJ|G4P62_T006579"; gbkey "CDS"; locus_tag "G4P62_004087"; orig_transcript_id "gnl|WGS:JAAVVJ|G4P62_T006579"; product "transcript variant X2"; protein_id "KAF7230282.1"; exon_number "14";
CM025008.1	Genbank	CDS	29291680	29291915	.	-	1	gene_id "G4P62_004087"; transcript_id "gnl|WGS:JAAVVJ|G4P62_T006579"; gbkey "CDS"; locus_tag "G4P62_004087"; orig_transcript_id "gnl|WGS:JAAVVJ|G4P62_T006579"; product "transcript variant X2"; protein_id "KAF7230282.1"; exon_number "15";
CM025008.1	Genbank	CDS	29291523	29291561	.	-	2	gene_id "G4P62_004087"; transcript_id "gnl|WGS:JAAVVJ|G4P62_T006579"; gbkey "CDS"; locus_tag "G4P62_004087"; orig_transcript_id "gnl|WGS:JAAVVJ|G4P62_T006579"; product "transcript variant X2"; protein_id "KAF7230282.1"; exon_number "16";
CM025008.1	Genbank	CDS	29291285	29291424	.	-	2	gene_id "G4P62_004087"; transcript_id "gnl|WGS:JAAVVJ|G4P62_T006579"; gbkey "CDS"; locus_tag "G4P62_004087"; orig_transcript_id "gnl|WGS:JAAVVJ|G4P62_T006579"; product "transcript variant X2"; protein_id "KAF7230282.1"; exon_number "17";
CM025008.1	Genbank	start_codon	29308787	29308789	.	-	0	gene_id "G4P62_004087"; transcript_id "gnl|WGS:JAAVVJ|G4P62_T006579"; gbkey "CDS"; locus_tag "G4P62_004087"; orig_transcript_id "gnl|WGS:JAAVVJ|G4P62_T006579"; product "transcript variant X2"; protein_id "KAF7230282.1"; exon_number "1";
CM025008.1	Genbank	stop_codon	29291282	29291284	.	-	0	gene_id "G4P62_004087"; transcript_id "gnl|WGS:JAAVVJ|G4P62_T006579"; gbkey "CDS"; locus_tag "G4P62_004087"; orig_transcript_id "gnl|WGS:JAAVVJ|G4P62_T006579"; product "transcript variant X2"; protein_id "KAF7230282.1"; exon_number "17";
CM025008.1	Genbank	transcript	29289059	29308804	.	-	.	gene_id "G4P62_004087"; transcript_id "gnl|WGS:JAAVVJ|G4P62_T006580"; gbkey "mRNA"; locus_tag "G4P62_004087"; note "transcript variant X3"; orig_protein_id "gnl|WGS:JAAVVJ|G4P62_P006580"; orig_transcript_id "gnl|WGS:JAAVVJ|G4P62_T006580"; product "oxysterol-binding protein 1-like"; transcript_biotype "mRNA";
CM025008.1	Genbank	exon	29308766	29308804	.	-	.	gene_id "G4P62_004087"; transcript_id "gnl|WGS:JAAVVJ|G4P62_T006580"; locus_tag "G4P62_004087"; note "transcript variant X3"; orig_protein_id "gnl|WGS:JAAVVJ|G4P62_P006580"; orig_transcript_id "gnl|WGS:JAAVVJ|G4P62_T006580"; product "oxysterol-binding protein 1-like"; transcript_biotype "mRNA"; exon_number "1";
CM025008.1	Genbank	exon	29308513	29308682	.	-	.	gene_id "G4P62_004087"; transcript_id "gnl|WGS:JAAVVJ|G4P62_T006580"; locus_tag "G4P62_004087"; note "transcript variant X3"; orig_protein_id "gnl|WGS:JAAVVJ|G4P62_P006580"; orig_transcript_id "gnl|WGS:JAAVVJ|G4P62_T006580"; product "oxysterol-binding protein 1-like"; transcript_biotype "mRNA"; exon_number "2";
CM025008.1	Genbank	exon	29305630	29305838	.	-	.	gene_id "G4P62_004087"; transcript_id "gnl|WGS:JAAVVJ|G4P62_T006580"; locus_tag "G4P62_004087"; note "transcript variant X3"; orig_protein_id "gnl|WGS:JAAVVJ|G4P62_P006580"; orig_transcript_id "gnl|WGS:JAAVVJ|G4P62_T006580"; product "oxysterol-binding protein 1-like"; transcript_biotype "mRNA"; exon_number "3";
CM025008.1	Genbank	exon	29305386	29305554	.	-	.	gene_id "G4P62_004087"; transcript_id "gnl|WGS:JAAVVJ|G4P62_T006580"; locus_tag "G4P62_004087"; note "transcript variant X3"; orig_protein_id "gnl|WGS:JAAVVJ|G4P62_P006580"; orig_transcript_id "gnl|WGS:JAAVVJ|G4P62_T006580"; product "oxysterol-binding protein 1-like"; transcript_biotype "mRNA"; exon_number "4";
CM025008.1	Genbank	exon	29305161	29305272	.	-	.	gene_id "G4P62_004087"; transcript_id "gnl|WGS:JAAVVJ|G4P62_T006580"; locus_tag "G4P62_004087"; note "transcript variant X3"; orig_protein_id "gnl|WGS:JAAVVJ|G4P62_P006580"; orig_transcript_id "gnl|WGS:JAAVVJ|G4P62_T006580"; product "oxysterol-binding protein 1-like"; transcript_biotype "mRNA"; exon_number "5";
CM025008.1	Genbank	exon	29304900	29305083	.	-	.	gene_id "G4P62_004087"; transcript_id "gnl|WGS:JAAVVJ|G4P62_T006580"; locus_tag "G4P62_004087"; note "transcript variant X3"; orig_protein_id "gnl|WGS:JAAVVJ|G4P62_P006580"; orig_transcript_id "gnl|WGS:JAAVVJ|G4P62_T006580"; product "oxysterol-binding protein 1-like"; transcript_biotype "mRNA"; exon_number "6";
CM025008.1	Genbank	exon	29303327	29303444	.	-	.	gene_id "G4P62_004087"; transcript_id "gnl|WGS:JAAVVJ|G4P62_T006580"; locus_tag "G4P62_004087"; note "transcript variant X3"; orig_protein_id "gnl|WGS:JAAVVJ|G4P62_P006580"; orig_transcript_id "gnl|WGS:JAAVVJ|G4P62_T006580"; product "oxysterol-binding protein 1-like"; transcript_biotype "mRNA"; exon_number "7";
CM025008.1	Genbank	exon	29303185	29303242	.	-	.	gene_id "G4P62_004087"; transcript_id "gnl|WGS:JAAVVJ|G4P62_T006580"; locus_tag "G4P62_004087"; note "transcript variant X3"; orig_protein_id "gnl|WGS:JAAVVJ|G4P62_P006580"; orig_transcript_id "gnl|WGS:JAAVVJ|G4P62_T006580"; product "oxysterol-binding protein 1-like"; transcript_biotype "mRNA"; exon_number "8";
CM025008.1	Genbank	exon	29302723	29302887	.	-	.	gene_id "G4P62_004087"; transcript_id "gnl|WGS:JAAVVJ|G4P62_T006580"; locus_tag "G4P62_004087"; note "transcript variant X3"; orig_protein_id "gnl|WGS:JAAVVJ|G4P62_P006580"; orig_transcript_id "gnl|WGS:JAAVVJ|G4P62_T006580"; product "oxysterol-binding protein 1-like"; transcript_biotype "mRNA"; exon_number "9";
CM025008.1	Genbank	exon	29297340	29297585	.	-	.	gene_id "G4P62_004087"; transcript_id "gnl|WGS:JAAVVJ|G4P62_T006580"; locus_tag "G4P62_004087"; note "transcript variant X3"; orig_protein_id "gnl|WGS:JAAVVJ|G4P62_P006580"; orig_transcript_id "gnl|WGS:JAAVVJ|G4P62_T006580"; product "oxysterol-binding protein 1-like"; transcript_biotype "mRNA"; exon_number "10";
CM025008.1	Genbank	exon	29296886	29297006	.	-	.	gene_id "G4P62_004087"; transcript_id "gnl|WGS:JAAVVJ|G4P62_T006580"; locus_tag "G4P62_004087"; note "transcript variant X3"; orig_protein_id "gnl|WGS:JAAVVJ|G4P62_P006580"; orig_transcript_id "gnl|WGS:JAAVVJ|G4P62_T006580"; product "oxysterol-binding protein 1-like"; transcript_biotype "mRNA"; exon_number "11";
CM025008.1	Genbank	exon	29296582	29296685	.	-	.	gene_id "G4P62_004087"; transcript_id "gnl|WGS:JAAVVJ|G4P62_T006580"; locus_tag "G4P62_004087"; note "transcript variant X3"; orig_protein_id "gnl|WGS:JAAVVJ|G4P62_P006580"; orig_transcript_id "gnl|WGS:JAAVVJ|G4P62_T006580"; product "oxysterol-binding protein 1-like"; transcript_biotype "mRNA"; exon_number "12";
CM025008.1	Genbank	exon	29293853	29293948	.	-	.	gene_id "G4P62_004087"; transcript_id "gnl|WGS:JAAVVJ|G4P62_T006580"; locus_tag "G4P62_004087"; note "transcript variant X3"; orig_protein_id "gnl|WGS:JAAVVJ|G4P62_P006580"; orig_transcript_id "gnl|WGS:JAAVVJ|G4P62_T006580"; product "oxysterol-binding protein 1-like"; transcript_biotype "mRNA"; exon_number "13";
CM025008.1	Genbank	exon	29293582	29293769	.	-	.	gene_id "G4P62_004087"; transcript_id "gnl|WGS:JAAVVJ|G4P62_T006580"; locus_tag "G4P62_004087"; note "transcript variant X3"; orig_protein_id "gnl|WGS:JAAVVJ|G4P62_P006580"; orig_transcript_id "gnl|WGS:JAAVVJ|G4P62_T006580"; product "oxysterol-binding protein 1-like"; transcript_biotype "mRNA"; exon_number "14";
CM025008.1	Genbank	exon	29291680	29291915	.	-	.	gene_id "G4P62_004087"; transcript_id "gnl|WGS:JAAVVJ|G4P62_T006580"; locus_tag "G4P62_004087"; note "transcript variant X3"; orig_protein_id "gnl|WGS:JAAVVJ|G4P62_P006580"; orig_transcript_id "gnl|WGS:JAAVVJ|G4P62_T006580"; product "oxysterol-binding protein 1-like"; transcript_biotype "mRNA"; exon_number "15";
CM025008.1	Genbank	exon	29289059	29291424	.	-	.	gene_id "G4P62_004087"; transcript_id "gnl|WGS:JAAVVJ|G4P62_T006580"; locus_tag "G4P62_004087"; note "transcript variant X3"; orig_protein_id "gnl|WGS:JAAVVJ|G4P62_P006580"; orig_transcript_id "gnl|WGS:JAAVVJ|G4P62_T006580"; product "oxysterol-binding protein 1-like"; transcript_biotype "mRNA"; exon_number "16";
CM025008.1	Genbank	CDS	29308766	29308789	.	-	0	gene_id "G4P62_004087"; transcript_id "gnl|WGS:JAAVVJ|G4P62_T006580"; gbkey "CDS"; locus_tag "G4P62_004087"; orig_transcript_id "gnl|WGS:JAAVVJ|G4P62_T006580"; product "transcript variant X3"; protein_id "KAF7230283.1"; exon_number "1";
CM025008.1	Genbank	CDS	29308513	29308682	.	-	0	gene_id "G4P62_004087"; transcript_id "gnl|WGS:JAAVVJ|G4P62_T006580"; gbkey "CDS"; locus_tag "G4P62_004087"; orig_transcript_id "gnl|WGS:JAAVVJ|G4P62_T006580"; product "transcript variant X3"; protein_id "KAF7230283.1"; exon_number "2";
CM025008.1	Genbank	CDS	29305630	29305838	.	-	1	gene_id "G4P62_004087"; transcript_id "gnl|WGS:JAAVVJ|G4P62_T006580"; gbkey "CDS"; locus_tag "G4P62_004087"; orig_transcript_id "gnl|WGS:JAAVVJ|G4P62_T006580"; product "transcript variant X3"; protein_id "KAF7230283.1"; exon_number "3";
CM025008.1	Genbank	CDS	29305386	29305554	.	-	2	gene_id "G4P62_004087"; transcript_id "gnl|WGS:JAAVVJ|G4P62_T006580"; gbkey "CDS"; locus_tag "G4P62_004087"; orig_transcript_id "gnl|WGS:JAAVVJ|G4P62_T006580"; product "transcript variant X3"; protein_id "KAF7230283.1"; exon_number "4";
CM025008.1	Genbank	CDS	29305161	29305272	.	-	1	gene_id "G4P62_004087"; transcript_id "gnl|WGS:JAAVVJ|G4P62_T006580"; gbkey "CDS"; locus_tag "G4P62_004087"; orig_transcript_id "gnl|WGS:JAAVVJ|G4P62_T006580"; product "transcript variant X3"; protein_id "KAF7230283.1"; exon_number "5";
CM025008.1	Genbank	CDS	29304900	29305083	.	-	0	gene_id "G4P62_004087"; transcript_id "gnl|WGS:JAAVVJ|G4P62_T006580"; gbkey "CDS"; locus_tag "G4P62_004087"; orig_transcript_id "gnl|WGS:JAAVVJ|G4P62_T006580"; product "transcript variant X3"; protein_id "KAF7230283.1"; exon_number "6";
CM025008.1	Genbank	CDS	29303327	29303444	.	-	2	gene_id "G4P62_004087"; transcript_id "gnl|WGS:JAAVVJ|G4P62_T006580"; gbkey "CDS"; locus_tag "G4P62_004087"; orig_transcript_id "gnl|WGS:JAAVVJ|G4P62_T006580"; product "transcript variant X3"; protein_id "KAF7230283.1"; exon_number "7";
CM025008.1	Genbank	CDS	29303185	29303242	.	-	1	gene_id "G4P62_004087"; transcript_id "gnl|WGS:JAAVVJ|G4P62_T006580"; gbkey "CDS"; locus_tag "G4P62_004087"; orig_transcript_id "gnl|WGS:JAAVVJ|G4P62_T006580"; product "transcript variant X3"; protein_id "KAF7230283.1"; exon_number "8";
CM025008.1	Genbank	CDS	29302723	29302887	.	-	0	gene_id "G4P62_004087"; transcript_id "gnl|WGS:JAAVVJ|G4P62_T006580"; gbkey "CDS"; locus_tag "G4P62_004087"; orig_transcript_id "gnl|WGS:JAAVVJ|G4P62_T006580"; product "transcript variant X3"; protein_id "KAF7230283.1"; exon_number "9";
CM025008.1	Genbank	CDS	29297340	29297585	.	-	0	gene_id "G4P62_004087"; transcript_id "gnl|WGS:JAAVVJ|G4P62_T006580"; gbkey "CDS"; locus_tag "G4P62_004087"; orig_transcript_id "gnl|WGS:JAAVVJ|G4P62_T006580"; product "transcript variant X3"; protein_id "KAF7230283.1"; exon_number "10";
CM025008.1	Genbank	CDS	29296886	29297006	.	-	0	gene_id "G4P62_004087"; transcript_id "gnl|WGS:JAAVVJ|G4P62_T006580"; gbkey "CDS"; locus_tag "G4P62_004087"; orig_transcript_id "gnl|WGS:JAAVVJ|G4P62_T006580"; product "transcript variant X3"; protein_id "KAF7230283.1"; exon_number "11";
CM025008.1	Genbank	CDS	29296582	29296685	.	-	2	gene_id "G4P62_004087"; transcript_id "gnl|WGS:JAAVVJ|G4P62_T006580"; gbkey "CDS"; locus_tag "G4P62_004087"; orig_transcript_id "gnl|WGS:JAAVVJ|G4P62_T006580"; product "transcript variant X3"; protein_id "KAF7230283.1"; exon_number "12";
CM025008.1	Genbank	CDS	29293853	29293948	.	-	0	gene_id "G4P62_004087"; transcript_id "gnl|WGS:JAAVVJ|G4P62_T006580"; gbkey "CDS"; locus_tag "G4P62_004087"; orig_transcript_id "gnl|WGS:JAAVVJ|G4P62_T006580"; product "transcript variant X3"; protein_id "KAF7230283.1"; exon_number "13";
CM025008.1	Genbank	CDS	29293582	29293769	.	-	0	gene_id "G4P62_004087"; transcript_id "gnl|WGS:JAAVVJ|G4P62_T006580"; gbkey "CDS"; locus_tag "G4P62_004087"; orig_transcript_id "gnl|WGS:JAAVVJ|G4P62_T006580"; product "transcript variant X3"; protein_id "KAF7230283.1"; exon_number "14";
CM025008.1	Genbank	CDS	29291680	29291915	.	-	1	gene_id "G4P62_004087"; transcript_id "gnl|WGS:JAAVVJ|G4P62_T006580"; gbkey "CDS"; locus_tag "G4P62_004087"; orig_transcript_id "gnl|WGS:JAAVVJ|G4P62_T006580"; product "transcript variant X3"; protein_id "KAF7230283.1"; exon_number "15";
CM025008.1	Genbank	CDS	29291285	29291424	.	-	2	gene_id "G4P62_004087"; transcript_id "gnl|WGS:JAAVVJ|G4P62_T006580"; gbkey "CDS"; locus_tag "G4P62_004087"; orig_transcript_id "gnl|WGS:JAAVVJ|G4P62_T006580"; product "transcript variant X3"; protein_id "KAF7230283.1"; exon_number "16";
CM025008.1	Genbank	start_codon	29308787	29308789	.	-	0	gene_id "G4P62_004087"; transcript_id "gnl|WGS:JAAVVJ|G4P62_T006580"; gbkey "CDS"; locus_tag "G4P62_004087"; orig_transcript_id "gnl|WGS:JAAVVJ|G4P62_T006580"; product "transcript variant X3"; protein_id "KAF7230283.1"; exon_number "1";
CM025008.1	Genbank	stop_codon	29291282	29291284	.	-	0	gene_id "G4P62_004087"; transcript_id "gnl|WGS:JAAVVJ|G4P62_T006580"; gbkey "CDS"; locus_tag "G4P62_004087"; orig_transcript_id "gnl|WGS:JAAVVJ|G4P62_T006580"; product "transcript variant X3"; protein_id "KAF7230283.1"; exon_number "16";
CM025008.1	Genbank	transcript	29289059	29308804	.	-	.	gene_id "G4P62_004087"; transcript_id "gnl|WGS:JAAVVJ|G4P62_T006581"; gbkey "mRNA"; locus_tag "G4P62_004087"; note "transcript variant X1"; orig_protein_id "gnl|WGS:JAAVVJ|G4P62_P006581"; orig_transcript_id "gnl|WGS:JAAVVJ|G4P62_T006581"; product "oxysterol-binding protein 1-like"; transcript_biotype "mRNA";
CM025008.1	Genbank	exon	29308766	29308804	.	-	.	gene_id "G4P62_004087"; transcript_id "gnl|WGS:JAAVVJ|G4P62_T006581"; locus_tag "G4P62_004087"; note "transcript variant X1"; orig_protein_id "gnl|WGS:JAAVVJ|G4P62_P006581"; orig_transcript_id "gnl|WGS:JAAVVJ|G4P62_T006581"; product "oxysterol-binding protein 1-like"; transcript_biotype "mRNA"; exon_number "1";
CM025008.1	Genbank	exon	29308513	29308682	.	-	.	gene_id "G4P62_004087"; transcript_id "gnl|WGS:JAAVVJ|G4P62_T006581"; locus_tag "G4P62_004087"; note "transcript variant X1"; orig_protein_id "gnl|WGS:JAAVVJ|G4P62_P006581"; orig_transcript_id "gnl|WGS:JAAVVJ|G4P62_T006581"; product "oxysterol-binding protein 1-like"; transcript_biotype "mRNA"; exon_number "2";
CM025008.1	Genbank	exon	29305630	29305838	.	-	.	gene_id "G4P62_004087"; transcript_id "gnl|WGS:JAAVVJ|G4P62_T006581"; locus_tag "G4P62_004087"; note "transcript variant X1"; orig_protein_id "gnl|WGS:JAAVVJ|G4P62_P006581"; orig_transcript_id "gnl|WGS:JAAVVJ|G4P62_T006581"; product "oxysterol-binding protein 1-like"; transcript_biotype "mRNA"; exon_number "3";
CM025008.1	Genbank	exon	29305386	29305554	.	-	.	gene_id "G4P62_004087"; transcript_id "gnl|WGS:JAAVVJ|G4P62_T006581"; locus_tag "G4P62_004087"; note "transcript variant X1"; orig_protein_id "gnl|WGS:JAAVVJ|G4P62_P006581"; orig_transcript_id "gnl|WGS:JAAVVJ|G4P62_T006581"; product "oxysterol-binding protein 1-like"; transcript_biotype "mRNA"; exon_number "4";
CM025008.1	Genbank	exon	29305161	29305272	.	-	.	gene_id "G4P62_004087"; transcript_id "gnl|WGS:JAAVVJ|G4P62_T006581"; locus_tag "G4P62_004087"; note "transcript variant X1"; orig_protein_id "gnl|WGS:JAAVVJ|G4P62_P006581"; orig_transcript_id "gnl|WGS:JAAVVJ|G4P62_T006581"; product "oxysterol-binding protein 1-like"; transcript_biotype "mRNA"; exon_number "5";
CM025008.1	Genbank	exon	29304900	29305083	.	-	.	gene_id "G4P62_004087"; transcript_id "gnl|WGS:JAAVVJ|G4P62_T006581"; locus_tag "G4P62_004087"; note "transcript variant X1"; orig_protein_id "gnl|WGS:JAAVVJ|G4P62_P006581"; orig_transcript_id "gnl|WGS:JAAVVJ|G4P62_T006581"; product "oxysterol-binding protein 1-like"; transcript_biotype "mRNA"; exon_number "6";
CM025008.1	Genbank	exon	29303327	29303444	.	-	.	gene_id "G4P62_004087"; transcript_id "gnl|WGS:JAAVVJ|G4P62_T006581"; locus_tag "G4P62_004087"; note "transcript variant X1"; orig_protein_id "gnl|WGS:JAAVVJ|G4P62_P006581"; orig_transcript_id "gnl|WGS:JAAVVJ|G4P62_T006581"; product "oxysterol-binding protein 1-like"; transcript_biotype "mRNA"; exon_number "7";
CM025008.1	Genbank	exon	29303185	29303242	.	-	.	gene_id "G4P62_004087"; transcript_id "gnl|WGS:JAAVVJ|G4P62_T006581"; locus_tag "G4P62_004087"; note "transcript variant X1"; orig_protein_id "gnl|WGS:JAAVVJ|G4P62_P006581"; orig_transcript_id "gnl|WGS:JAAVVJ|G4P62_T006581"; product "oxysterol-binding protein 1-like"; transcript_biotype "mRNA"; exon_number "8";
CM025008.1	Genbank	exon	29302723	29302887	.	-	.	gene_id "G4P62_004087"; transcript_id "gnl|WGS:JAAVVJ|G4P62_T006581"; locus_tag "G4P62_004087"; note "transcript variant X1"; orig_protein_id "gnl|WGS:JAAVVJ|G4P62_P006581"; orig_transcript_id "gnl|WGS:JAAVVJ|G4P62_T006581"; product "oxysterol-binding protein 1-like"; transcript_biotype "mRNA"; exon_number "9";
CM025008.1	Genbank	exon	29297340	29297585	.	-	.	gene_id "G4P62_004087"; transcript_id "gnl|WGS:JAAVVJ|G4P62_T006581"; locus_tag "G4P62_004087"; note "transcript variant X1"; orig_protein_id "gnl|WGS:JAAVVJ|G4P62_P006581"; orig_transcript_id "gnl|WGS:JAAVVJ|G4P62_T006581"; product "oxysterol-binding protein 1-like"; transcript_biotype "mRNA"; exon_number "10";
CM025008.1	Genbank	exon	29296886	29297006	.	-	.	gene_id "G4P62_004087"; transcript_id "gnl|WGS:JAAVVJ|G4P62_T006581"; locus_tag "G4P62_004087"; note "transcript variant X1"; orig_protein_id "gnl|WGS:JAAVVJ|G4P62_P006581"; orig_transcript_id "gnl|WGS:JAAVVJ|G4P62_T006581"; product "oxysterol-binding protein 1-like"; transcript_biotype "mRNA"; exon_number "11";
CM025008.1	Genbank	exon	29296582	29296685	.	-	.	gene_id "G4P62_004087"; transcript_id "gnl|WGS:JAAVVJ|G4P62_T006581"; locus_tag "G4P62_004087"; note "transcript variant X1"; orig_protein_id "gnl|WGS:JAAVVJ|G4P62_P006581"; orig_transcript_id "gnl|WGS:JAAVVJ|G4P62_T006581"; product "oxysterol-binding protein 1-like"; transcript_biotype "mRNA"; exon_number "12";
CM025008.1	Genbank	exon	29293853	29293948	.	-	.	gene_id "G4P62_004087"; transcript_id "gnl|WGS:JAAVVJ|G4P62_T006581"; locus_tag "G4P62_004087"; note "transcript variant X1"; orig_protein_id "gnl|WGS:JAAVVJ|G4P62_P006581"; orig_transcript_id "gnl|WGS:JAAVVJ|G4P62_T006581"; product "oxysterol-binding protein 1-like"; transcript_biotype "mRNA"; exon_number "13";
CM025008.1	Genbank	exon	29293582	29293769	.	-	.	gene_id "G4P62_004087"; transcript_id "gnl|WGS:JAAVVJ|G4P62_T006581"; locus_tag "G4P62_004087"; note "transcript variant X1"; orig_protein_id "gnl|WGS:JAAVVJ|G4P62_P006581"; orig_transcript_id "gnl|WGS:JAAVVJ|G4P62_T006581"; product "oxysterol-binding protein 1-like"; transcript_biotype "mRNA"; exon_number "14";
CM025008.1	Genbank	exon	29291680	29291915	.	-	.	gene_id "G4P62_004087"; transcript_id "gnl|WGS:JAAVVJ|G4P62_T006581"; locus_tag "G4P62_004087"; note "transcript variant X1"; orig_protein_id "gnl|WGS:JAAVVJ|G4P62_P006581"; orig_transcript_id "gnl|WGS:JAAVVJ|G4P62_T006581"; product "oxysterol-binding protein 1-like"; transcript_biotype "mRNA"; exon_number "15";
CM025008.1	Genbank	exon	29291523	29291561	.	-	.	gene_id "G4P62_004087"; transcript_id "gnl|WGS:JAAVVJ|G4P62_T006581"; locus_tag "G4P62_004087"; note "transcript variant X1"; orig_protein_id "gnl|WGS:JAAVVJ|G4P62_P006581"; orig_transcript_id "gnl|WGS:JAAVVJ|G4P62_T006581"; product "oxysterol-binding protein 1-like"; transcript_biotype "mRNA"; exon_number "16";
CM025008.1	Genbank	exon	29289059	29291424	.	-	.	gene_id "G4P62_004087"; transcript_id "gnl|WGS:JAAVVJ|G4P62_T006581"; locus_tag "G4P62_004087"; note "transcript variant X1"; orig_protein_id "gnl|WGS:JAAVVJ|G4P62_P006581"; orig_transcript_id "gnl|WGS:JAAVVJ|G4P62_T006581"; product "oxysterol-binding protein 1-like"; transcript_biotype "mRNA"; exon_number "17";
CM025008.1	Genbank	CDS	29308766	29308789	.	-	0	gene_id "G4P62_004087"; transcript_id "gnl|WGS:JAAVVJ|G4P62_T006581"; gbkey "CDS"; locus_tag "G4P62_004087"; orig_transcript_id "gnl|WGS:JAAVVJ|G4P62_T006581"; product "transcript variant X1"; protein_id "KAF7230284.1"; exon_number "1";
CM025008.1	Genbank	CDS	29308513	29308682	.	-	0	gene_id "G4P62_004087"; transcript_id "gnl|WGS:JAAVVJ|G4P62_T006581"; gbkey "CDS"; locus_tag "G4P62_004087"; orig_transcript_id "gnl|WGS:JAAVVJ|G4P62_T006581"; product "transcript variant X1"; protein_id "KAF7230284.1"; exon_number "2";
CM025008.1	Genbank	CDS	29305630	29305838	.	-	1	gene_id "G4P62_004087"; transcript_id "gnl|WGS:JAAVVJ|G4P62_T006581"; gbkey "CDS"; locus_tag "G4P62_004087"; orig_transcript_id "gnl|WGS:JAAVVJ|G4P62_T006581"; product "transcript variant X1"; protein_id "KAF7230284.1"; exon_number "3";
CM025008.1	Genbank	CDS	29305386	29305554	.	-	2	gene_id "G4P62_004087"; transcript_id "gnl|WGS:JAAVVJ|G4P62_T006581"; gbkey "CDS"; locus_tag "G4P62_004087"; orig_transcript_id "gnl|WGS:JAAVVJ|G4P62_T006581"; product "transcript variant X1"; protein_id "KAF7230284.1"; exon_number "4";
CM025008.1	Genbank	CDS	29305161	29305272	.	-	1	gene_id "G4P62_004087"; transcript_id "gnl|WGS:JAAVVJ|G4P62_T006581"; gbkey "CDS"; locus_tag "G4P62_004087"; orig_transcript_id "gnl|WGS:JAAVVJ|G4P62_T006581"; product "transcript variant X1"; protein_id "KAF7230284.1"; exon_number "5";
CM025008.1	Genbank	CDS	29304900	29305083	.	-	0	gene_id "G4P62_004087"; transcript_id "gnl|WGS:JAAVVJ|G4P62_T006581"; gbkey "CDS"; locus_tag "G4P62_004087"; orig_transcript_id "gnl|WGS:JAAVVJ|G4P62_T006581"; product "transcript variant X1"; protein_id "KAF7230284.1"; exon_number "6";
CM025008.1	Genbank	CDS	29303327	29303444	.	-	2	gene_id "G4P62_004087"; transcript_id "gnl|WGS:JAAVVJ|G4P62_T006581"; gbkey "CDS"; locus_tag "G4P62_004087"; orig_transcript_id "gnl|WGS:JAAVVJ|G4P62_T006581"; product "transcript variant X1"; protein_id "KAF7230284.1"; exon_number "7";
CM025008.1	Genbank	CDS	29303185	29303242	.	-	1	gene_id "G4P62_004087"; transcript_id "gnl|WGS:JAAVVJ|G4P62_T006581"; gbkey "CDS"; locus_tag "G4P62_004087"; orig_transcript_id "gnl|WGS:JAAVVJ|G4P62_T006581"; product "transcript variant X1"; protein_id "KAF7230284.1"; exon_number "8";
CM025008.1	Genbank	CDS	29302723	29302887	.	-	0	gene_id "G4P62_004087"; transcript_id "gnl|WGS:JAAVVJ|G4P62_T006581"; gbkey "CDS"; locus_tag "G4P62_004087"; orig_transcript_id "gnl|WGS:JAAVVJ|G4P62_T006581"; product "transcript variant X1"; protein_id "KAF7230284.1"; exon_number "9";
CM025008.1	Genbank	CDS	29297340	29297585	.	-	0	gene_id "G4P62_004087"; transcript_id "gnl|WGS:JAAVVJ|G4P62_T006581"; gbkey "CDS"; locus_tag "G4P62_004087"; orig_transcript_id "gnl|WGS:JAAVVJ|G4P62_T006581"; product "transcript variant X1"; protein_id "KAF7230284.1"; exon_number "10";
CM025008.1	Genbank	CDS	29296886	29297006	.	-	0	gene_id "G4P62_004087"; transcript_id "gnl|WGS:JAAVVJ|G4P62_T006581"; gbkey "CDS"; locus_tag "G4P62_004087"; orig_transcript_id "gnl|WGS:JAAVVJ|G4P62_T006581"; product "transcript variant X1"; protein_id "KAF7230284.1"; exon_number "11";
CM025008.1	Genbank	CDS	29296582	29296685	.	-	2	gene_id "G4P62_004087"; transcript_id "gnl|WGS:JAAVVJ|G4P62_T006581"; gbkey "CDS"; locus_tag "G4P62_004087"; orig_transcript_id "gnl|WGS:JAAVVJ|G4P62_T006581"; product "transcript variant X1"; protein_id "KAF7230284.1"; exon_number "12";
CM025008.1	Genbank	CDS	29293853	29293948	.	-	0	gene_id "G4P62_004087"; transcript_id "gnl|WGS:JAAVVJ|G4P62_T006581"; gbkey "CDS"; locus_tag "G4P62_004087"; orig_transcript_id "gnl|WGS:JAAVVJ|G4P62_T006581"; product "transcript variant X1"; protein_id "KAF7230284.1"; exon_number "13";
CM025008.1	Genbank	CDS	29293582	29293769	.	-	0	gene_id "G4P62_004087"; transcript_id "gnl|WGS:JAAVVJ|G4P62_T006581"; gbkey "CDS"; locus_tag "G4P62_004087"; orig_transcript_id "gnl|WGS:JAAVVJ|G4P62_T006581"; product "transcript variant X1"; protein_id "KAF7230284.1"; exon_number "14";
CM025008.1	Genbank	CDS	29291680	29291915	.	-	1	gene_id "G4P62_004087"; transcript_id "gnl|WGS:JAAVVJ|G4P62_T006581"; gbkey "CDS"; locus_tag "G4P62_004087"; orig_transcript_id "gnl|WGS:JAAVVJ|G4P62_T006581"; product "transcript variant X1"; protein_id "KAF7230284.1"; exon_number "15";
CM025008.1	Genbank	CDS	29291523	29291561	.	-	2	gene_id "G4P62_004087"; transcript_id "gnl|WGS:JAAVVJ|G4P62_T006581"; gbkey "CDS"; locus_tag "G4P62_004087"; orig_transcript_id "gnl|WGS:JAAVVJ|G4P62_T006581"; product "transcript variant X1"; protein_id "KAF7230284.1"; exon_number "16";
CM025008.1	Genbank	CDS	29291285	29291424	.	-	2	gene_id "G4P62_004087"; transcript_id "gnl|WGS:JAAVVJ|G4P62_T006581"; gbkey "CDS"; locus_tag "G4P62_004087"; orig_transcript_id "gnl|WGS:JAAVVJ|G4P62_T006581"; product "transcript variant X1"; protein_id "KAF7230284.1"; exon_number "17";
CM025008.1	Genbank	start_codon	29308787	29308789	.	-	0	gene_id "G4P62_004087"; transcript_id "gnl|WGS:JAAVVJ|G4P62_T006581"; gbkey "CDS"; locus_tag "G4P62_004087"; orig_transcript_id "gnl|WGS:JAAVVJ|G4P62_T006581"; product "transcript variant X1"; protein_id "KAF7230284.1"; exon_number "1";
CM025008.1	Genbank	stop_codon	29291282	29291284	.	-	0	gene_id "G4P62_004087"; transcript_id "gnl|WGS:JAAVVJ|G4P62_T006581"; gbkey "CDS"; locus_tag "G4P62_004087"; orig_transcript_id "gnl|WGS:JAAVVJ|G4P62_T006581"; product "transcript variant X1"; protein_id "KAF7230284.1"; exon_number "17";
CM025008.1	Genbank	gene	29310827	29320637	.	+	.	gene_id "G4P62_004088"; transcript_id ""; description "coronin-1B-like"; gbkey "Gene"; gene_biotype "protein_coding"; locus_tag "G4P62_004088"; note "LOC107377367";
CM025008.1	Genbank	transcript	29310827	29320637	.	+	.	gene_id "G4P62_004088"; transcript_id "gnl|WGS:JAAVVJ|G4P62_T006582"; gbkey "mRNA"; locus_tag "G4P62_004088"; note "transcript variant X1"; orig_protein_id "gnl|WGS:JAAVVJ|G4P62_P006582"; orig_transcript_id "gnl|WGS:JAAVVJ|G4P62_T006582"; product "coronin-1B-like"; transcript_biotype "mRNA";
CM025008.1	Genbank	exon	29310827	29311285	.	+	.	gene_id "G4P62_004088"; transcript_id "gnl|WGS:JAAVVJ|G4P62_T006582"; locus_tag "G4P62_004088"; note "transcript variant X1"; orig_protein_id "gnl|WGS:JAAVVJ|G4P62_P006582"; orig_transcript_id "gnl|WGS:JAAVVJ|G4P62_T006582"; product "coronin-1B-like"; transcript_biotype "mRNA"; exon_number "1";
CM025008.1	Genbank	exon	29313311	29313516	.	+	.	gene_id "G4P62_004088"; transcript_id "gnl|WGS:JAAVVJ|G4P62_T006582"; locus_tag "G4P62_004088"; note "transcript variant X1"; orig_protein_id "gnl|WGS:JAAVVJ|G4P62_P006582"; orig_transcript_id "gnl|WGS:JAAVVJ|G4P62_T006582"; product "coronin-1B-like"; transcript_biotype "mRNA"; exon_number "2";
CM025008.1	Genbank	exon	29313680	29313802	.	+	.	gene_id "G4P62_004088"; transcript_id "gnl|WGS:JAAVVJ|G4P62_T006582"; locus_tag "G4P62_004088"; note "transcript variant X1"; orig_protein_id "gnl|WGS:JAAVVJ|G4P62_P006582"; orig_transcript_id "gnl|WGS:JAAVVJ|G4P62_T006582"; product "coronin-1B-like"; transcript_biotype "mRNA"; exon_number "3";
CM025008.1	Genbank	exon	29314402	29314531	.	+	.	gene_id "G4P62_004088"; transcript_id "gnl|WGS:JAAVVJ|G4P62_T006582"; locus_tag "G4P62_004088"; note "transcript variant X1"; orig_protein_id "gnl|WGS:JAAVVJ|G4P62_P006582"; orig_transcript_id "gnl|WGS:JAAVVJ|G4P62_T006582"; product "coronin-1B-like"; transcript_biotype "mRNA"; exon_number "4";
CM025008.1	Genbank	exon	29316607	29316788	.	+	.	gene_id "G4P62_004088"; transcript_id "gnl|WGS:JAAVVJ|G4P62_T006582"; locus_tag "G4P62_004088"; note "transcript variant X1"; orig_protein_id "gnl|WGS:JAAVVJ|G4P62_P006582"; orig_transcript_id "gnl|WGS:JAAVVJ|G4P62_T006582"; product "coronin-1B-like"; transcript_biotype "mRNA"; exon_number "5";
CM025008.1	Genbank	exon	29316863	29316982	.	+	.	gene_id "G4P62_004088"; transcript_id "gnl|WGS:JAAVVJ|G4P62_T006582"; locus_tag "G4P62_004088"; note "transcript variant X1"; orig_protein_id "gnl|WGS:JAAVVJ|G4P62_P006582"; orig_transcript_id "gnl|WGS:JAAVVJ|G4P62_T006582"; product "coronin-1B-like"; transcript_biotype "mRNA"; exon_number "6";
CM025008.1	Genbank	exon	29318216	29318320	.	+	.	gene_id "G4P62_004088"; transcript_id "gnl|WGS:JAAVVJ|G4P62_T006582"; locus_tag "G4P62_004088"; note "transcript variant X1"; orig_protein_id "gnl|WGS:JAAVVJ|G4P62_P006582"; orig_transcript_id "gnl|WGS:JAAVVJ|G4P62_T006582"; product "coronin-1B-like"; transcript_biotype "mRNA"; exon_number "7";
CM025008.1	Genbank	exon	29318400	29318545	.	+	.	gene_id "G4P62_004088"; transcript_id "gnl|WGS:JAAVVJ|G4P62_T006582"; locus_tag "G4P62_004088"; note "transcript variant X1"; orig_protein_id "gnl|WGS:JAAVVJ|G4P62_P006582"; orig_transcript_id "gnl|WGS:JAAVVJ|G4P62_T006582"; product "coronin-1B-like"; transcript_biotype "mRNA"; exon_number "8";
CM025008.1	Genbank	exon	29318755	29318812	.	+	.	gene_id "G4P62_004088"; transcript_id "gnl|WGS:JAAVVJ|G4P62_T006582"; locus_tag "G4P62_004088"; note "transcript variant X1"; orig_protein_id "gnl|WGS:JAAVVJ|G4P62_P006582"; orig_transcript_id "gnl|WGS:JAAVVJ|G4P62_T006582"; product "coronin-1B-like"; transcript_biotype "mRNA"; exon_number "9";
CM025008.1	Genbank	exon	29319197	29319538	.	+	.	gene_id "G4P62_004088"; transcript_id "gnl|WGS:JAAVVJ|G4P62_T006582"; locus_tag "G4P62_004088"; note "transcript variant X1"; orig_protein_id "gnl|WGS:JAAVVJ|G4P62_P006582"; orig_transcript_id "gnl|WGS:JAAVVJ|G4P62_T006582"; product "coronin-1B-like"; transcript_biotype "mRNA"; exon_number "10";
CM025008.1	Genbank	exon	29319613	29320637	.	+	.	gene_id "G4P62_004088"; transcript_id "gnl|WGS:JAAVVJ|G4P62_T006582"; locus_tag "G4P62_004088"; note "transcript variant X1"; orig_protein_id "gnl|WGS:JAAVVJ|G4P62_P006582"; orig_transcript_id "gnl|WGS:JAAVVJ|G4P62_T006582"; product "coronin-1B-like"; transcript_biotype "mRNA"; exon_number "11";
CM025008.1	Genbank	CDS	29313313	29313516	.	+	0	gene_id "G4P62_004088"; transcript_id "gnl|WGS:JAAVVJ|G4P62_T006582"; gbkey "CDS"; locus_tag "G4P62_004088"; orig_transcript_id "gnl|WGS:JAAVVJ|G4P62_T006582"; product "transcript variant X1"; protein_id "KAF7230285.1"; exon_number "2";
CM025008.1	Genbank	CDS	29313680	29313802	.	+	0	gene_id "G4P62_004088"; transcript_id "gnl|WGS:JAAVVJ|G4P62_T006582"; gbkey "CDS"; locus_tag "G4P62_004088"; orig_transcript_id "gnl|WGS:JAAVVJ|G4P62_T006582"; product "transcript variant X1"; protein_id "KAF7230285.1"; exon_number "3";
CM025008.1	Genbank	CDS	29314402	29314531	.	+	0	gene_id "G4P62_004088"; transcript_id "gnl|WGS:JAAVVJ|G4P62_T006582"; gbkey "CDS"; locus_tag "G4P62_004088"; orig_transcript_id "gnl|WGS:JAAVVJ|G4P62_T006582"; product "transcript variant X1"; protein_id "KAF7230285.1"; exon_number "4";
CM025008.1	Genbank	CDS	29316607	29316788	.	+	2	gene_id "G4P62_004088"; transcript_id "gnl|WGS:JAAVVJ|G4P62_T006582"; gbkey "CDS"; locus_tag "G4P62_004088"; orig_transcript_id "gnl|WGS:JAAVVJ|G4P62_T006582"; product "transcript variant X1"; protein_id "KAF7230285.1"; exon_number "5";
CM025008.1	Genbank	CDS	29316863	29316982	.	+	0	gene_id "G4P62_004088"; transcript_id "gnl|WGS:JAAVVJ|G4P62_T006582"; gbkey "CDS"; locus_tag "G4P62_004088"; orig_transcript_id "gnl|WGS:JAAVVJ|G4P62_T006582"; product "transcript variant X1"; protein_id "KAF7230285.1"; exon_number "6";
CM025008.1	Genbank	CDS	29318216	29318320	.	+	0	gene_id "G4P62_004088"; transcript_id "gnl|WGS:JAAVVJ|G4P62_T006582"; gbkey "CDS"; locus_tag "G4P62_004088"; orig_transcript_id "gnl|WGS:JAAVVJ|G4P62_T006582"; product "transcript variant X1"; protein_id "KAF7230285.1"; exon_number "7";
CM025008.1	Genbank	CDS	29318400	29318545	.	+	0	gene_id "G4P62_004088"; transcript_id "gnl|WGS:JAAVVJ|G4P62_T006582"; gbkey "CDS"; locus_tag "G4P62_004088"; orig_transcript_id "gnl|WGS:JAAVVJ|G4P62_T006582"; product "transcript variant X1"; protein_id "KAF7230285.1"; exon_number "8";
CM025008.1	Genbank	CDS	29318755	29318812	.	+	1	gene_id "G4P62_004088"; transcript_id "gnl|WGS:JAAVVJ|G4P62_T006582"; gbkey "CDS"; locus_tag "G4P62_004088"; orig_transcript_id "gnl|WGS:JAAVVJ|G4P62_T006582"; product "transcript variant X1"; protein_id "KAF7230285.1"; exon_number "9";
CM025008.1	Genbank	CDS	29319197	29319538	.	+	0	gene_id "G4P62_004088"; transcript_id "gnl|WGS:JAAVVJ|G4P62_T006582"; gbkey "CDS"; locus_tag "G4P62_004088"; orig_transcript_id "gnl|WGS:JAAVVJ|G4P62_T006582"; product "transcript variant X1"; protein_id "KAF7230285.1"; exon_number "10";
CM025008.1	Genbank	CDS	29319613	29319732	.	+	0	gene_id "G4P62_004088"; transcript_id "gnl|WGS:JAAVVJ|G4P62_T006582"; gbkey "CDS"; locus_tag "G4P62_004088"; orig_transcript_id "gnl|WGS:JAAVVJ|G4P62_T006582"; product "transcript variant X1"; protein_id "KAF7230285.1"; exon_number "11";
CM025008.1	Genbank	start_codon	29313313	29313315	.	+	0	gene_id "G4P62_004088"; transcript_id "gnl|WGS:JAAVVJ|G4P62_T006582"; gbkey "CDS"; locus_tag "G4P62_004088"; orig_transcript_id "gnl|WGS:JAAVVJ|G4P62_T006582"; product "transcript variant X1"; protein_id "KAF7230285.1"; exon_number "2";
CM025008.1	Genbank	stop_codon	29319733	29319735	.	+	0	gene_id "G4P62_004088"; transcript_id "gnl|WGS:JAAVVJ|G4P62_T006582"; gbkey "CDS"; locus_tag "G4P62_004088"; orig_transcript_id "gnl|WGS:JAAVVJ|G4P62_T006582"; product "transcript variant X1"; protein_id "KAF7230285.1"; exon_number "11";
CM025008.1	Genbank	transcript	29310827	29320637	.	+	.	gene_id "G4P62_004088"; transcript_id "gnl|WGS:JAAVVJ|G4P62_T006583"; gbkey "mRNA"; locus_tag "G4P62_004088"; note "transcript variant X2"; orig_protein_id "gnl|WGS:JAAVVJ|G4P62_P006583"; orig_transcript_id "gnl|WGS:JAAVVJ|G4P62_T006583"; product "coronin-1B-like"; transcript_biotype "mRNA";
CM025008.1	Genbank	exon	29310827	29310969	.	+	.	gene_id "G4P62_004088"; transcript_id "gnl|WGS:JAAVVJ|G4P62_T006583"; locus_tag "G4P62_004088"; note "transcript variant X2"; orig_protein_id "gnl|WGS:JAAVVJ|G4P62_P006583"; orig_transcript_id "gnl|WGS:JAAVVJ|G4P62_T006583"; product "coronin-1B-like"; transcript_biotype "mRNA"; exon_number "1";
CM025008.1	Genbank	exon	29311142	29311285	.	+	.	gene_id "G4P62_004088"; transcript_id "gnl|WGS:JAAVVJ|G4P62_T006583"; locus_tag "G4P62_004088"; note "transcript variant X2"; orig_protein_id "gnl|WGS:JAAVVJ|G4P62_P006583"; orig_transcript_id "gnl|WGS:JAAVVJ|G4P62_T006583"; product "coronin-1B-like"; transcript_biotype "mRNA"; exon_number "2";
CM025008.1	Genbank	exon	29313311	29313516	.	+	.	gene_id "G4P62_004088"; transcript_id "gnl|WGS:JAAVVJ|G4P62_T006583"; locus_tag "G4P62_004088"; note "transcript variant X2"; orig_protein_id "gnl|WGS:JAAVVJ|G4P62_P006583"; orig_transcript_id "gnl|WGS:JAAVVJ|G4P62_T006583"; product "coronin-1B-like"; transcript_biotype "mRNA"; exon_number "3";
CM025008.1	Genbank	exon	29313680	29313802	.	+	.	gene_id "G4P62_004088"; transcript_id "gnl|WGS:JAAVVJ|G4P62_T006583"; locus_tag "G4P62_004088"; note "transcript variant X2"; orig_protein_id "gnl|WGS:JAAVVJ|G4P62_P006583"; orig_transcript_id "gnl|WGS:JAAVVJ|G4P62_T006583"; product "coronin-1B-like"; transcript_biotype "mRNA"; exon_number "4";
CM025008.1	Genbank	exon	29314402	29314531	.	+	.	gene_id "G4P62_004088"; transcript_id "gnl|WGS:JAAVVJ|G4P62_T006583"; locus_tag "G4P62_004088"; note "transcript variant X2"; orig_protein_id "gnl|WGS:JAAVVJ|G4P62_P006583"; orig_transcript_id "gnl|WGS:JAAVVJ|G4P62_T006583"; product "coronin-1B-like"; transcript_biotype "mRNA"; exon_number "5";
CM025008.1	Genbank	exon	29316607	29316788	.	+	.	gene_id "G4P62_004088"; transcript_id "gnl|WGS:JAAVVJ|G4P62_T006583"; locus_tag "G4P62_004088"; note "transcript variant X2"; orig_protein_id "gnl|WGS:JAAVVJ|G4P62_P006583"; orig_transcript_id "gnl|WGS:JAAVVJ|G4P62_T006583"; product "coronin-1B-like"; transcript_biotype "mRNA"; exon_number "6";
CM025008.1	Genbank	exon	29316863	29316982	.	+	.	gene_id "G4P62_004088"; transcript_id "gnl|WGS:JAAVVJ|G4P62_T006583"; locus_tag "G4P62_004088"; note "transcript variant X2"; orig_protein_id "gnl|WGS:JAAVVJ|G4P62_P006583"; orig_transcript_id "gnl|WGS:JAAVVJ|G4P62_T006583"; product "coronin-1B-like"; transcript_biotype "mRNA"; exon_number "7";
CM025008.1	Genbank	exon	29318216	29318320	.	+	.	gene_id "G4P62_004088"; transcript_id "gnl|WGS:JAAVVJ|G4P62_T006583"; locus_tag "G4P62_004088"; note "transcript variant X2"; orig_protein_id "gnl|WGS:JAAVVJ|G4P62_P006583"; orig_transcript_id "gnl|WGS:JAAVVJ|G4P62_T006583"; product "coronin-1B-like"; transcript_biotype "mRNA"; exon_number "8";
CM025008.1	Genbank	exon	29318400	29318545	.	+	.	gene_id "G4P62_004088"; transcript_id "gnl|WGS:JAAVVJ|G4P62_T006583"; locus_tag "G4P62_004088"; note "transcript variant X2"; orig_protein_id "gnl|WGS:JAAVVJ|G4P62_P006583"; orig_transcript_id "gnl|WGS:JAAVVJ|G4P62_T006583"; product "coronin-1B-like"; transcript_biotype "mRNA"; exon_number "9";
CM025008.1	Genbank	exon	29318755	29318812	.	+	.	gene_id "G4P62_004088"; transcript_id "gnl|WGS:JAAVVJ|G4P62_T006583"; locus_tag "G4P62_004088"; note "transcript variant X2"; orig_protein_id "gnl|WGS:JAAVVJ|G4P62_P006583"; orig_transcript_id "gnl|WGS:JAAVVJ|G4P62_T006583"; product "coronin-1B-like"; transcript_biotype "mRNA"; exon_number "10";
CM025008.1	Genbank	exon	29319197	29319538	.	+	.	gene_id "G4P62_004088"; transcript_id "gnl|WGS:JAAVVJ|G4P62_T006583"; locus_tag "G4P62_004088"; note "transcript variant X2"; orig_protein_id "gnl|WGS:JAAVVJ|G4P62_P006583"; orig_transcript_id "gnl|WGS:JAAVVJ|G4P62_T006583"; product "coronin-1B-like"; transcript_biotype "mRNA"; exon_number "11";
CM025008.1	Genbank	exon	29319613	29320637	.	+	.	gene_id "G4P62_004088"; transcript_id "gnl|WGS:JAAVVJ|G4P62_T006583"; locus_tag "G4P62_004088"; note "transcript variant X2"; orig_protein_id "gnl|WGS:JAAVVJ|G4P62_P006583"; orig_transcript_id "gnl|WGS:JAAVVJ|G4P62_T006583"; product "coronin-1B-like"; transcript_biotype "mRNA"; exon_number "12";
CM025008.1	Genbank	CDS	29313313	29313516	.	+	0	gene_id "G4P62_004088"; transcript_id "gnl|WGS:JAAVVJ|G4P62_T006583"; gbkey "CDS"; locus_tag "G4P62_004088"; orig_transcript_id "gnl|WGS:JAAVVJ|G4P62_T006583"; product "transcript variant X2"; protein_id "KAF7230286.1"; exon_number "3";
CM025008.1	Genbank	CDS	29313680	29313802	.	+	0	gene_id "G4P62_004088"; transcript_id "gnl|WGS:JAAVVJ|G4P62_T006583"; gbkey "CDS"; locus_tag "G4P62_004088"; orig_transcript_id "gnl|WGS:JAAVVJ|G4P62_T006583"; product "transcript variant X2"; protein_id "KAF7230286.1"; exon_number "4";
CM025008.1	Genbank	CDS	29314402	29314531	.	+	0	gene_id "G4P62_004088"; transcript_id "gnl|WGS:JAAVVJ|G4P62_T006583"; gbkey "CDS"; locus_tag "G4P62_004088"; orig_transcript_id "gnl|WGS:JAAVVJ|G4P62_T006583"; product "transcript variant X2"; protein_id "KAF7230286.1"; exon_number "5";
CM025008.1	Genbank	CDS	29316607	29316788	.	+	2	gene_id "G4P62_004088"; transcript_id "gnl|WGS:JAAVVJ|G4P62_T006583"; gbkey "CDS"; locus_tag "G4P62_004088"; orig_transcript_id "gnl|WGS:JAAVVJ|G4P62_T006583"; product "transcript variant X2"; protein_id "KAF7230286.1"; exon_number "6";
CM025008.1	Genbank	CDS	29316863	29316982	.	+	0	gene_id "G4P62_004088"; transcript_id "gnl|WGS:JAAVVJ|G4P62_T006583"; gbkey "CDS"; locus_tag "G4P62_004088"; orig_transcript_id "gnl|WGS:JAAVVJ|G4P62_T006583"; product "transcript variant X2"; protein_id "KAF7230286.1"; exon_number "7";
CM025008.1	Genbank	CDS	29318216	29318320	.	+	0	gene_id "G4P62_004088"; transcript_id "gnl|WGS:JAAVVJ|G4P62_T006583"; gbkey "CDS"; locus_tag "G4P62_004088"; orig_transcript_id "gnl|WGS:JAAVVJ|G4P62_T006583"; product "transcript variant X2"; protein_id "KAF7230286.1"; exon_number "8";
CM025008.1	Genbank	CDS	29318400	29318545	.	+	0	gene_id "G4P62_004088"; transcript_id "gnl|WGS:JAAVVJ|G4P62_T006583"; gbkey "CDS"; locus_tag "G4P62_004088"; orig_transcript_id "gnl|WGS:JAAVVJ|G4P62_T006583"; product "transcript variant X2"; protein_id "KAF7230286.1"; exon_number "9";
CM025008.1	Genbank	CDS	29318755	29318812	.	+	1	gene_id "G4P62_004088"; transcript_id "gnl|WGS:JAAVVJ|G4P62_T006583"; gbkey "CDS"; locus_tag "G4P62_004088"; orig_transcript_id "gnl|WGS:JAAVVJ|G4P62_T006583"; product "transcript variant X2"; protein_id "KAF7230286.1"; exon_number "10";
CM025008.1	Genbank	CDS	29319197	29319538	.	+	0	gene_id "G4P62_004088"; transcript_id "gnl|WGS:JAAVVJ|G4P62_T006583"; gbkey "CDS"; locus_tag "G4P62_004088"; orig_transcript_id "gnl|WGS:JAAVVJ|G4P62_T006583"; product "transcript variant X2"; protein_id "KAF7230286.1"; exon_number "11";
CM025008.1	Genbank	CDS	29319613	29319732	.	+	0	gene_id "G4P62_004088"; transcript_id "gnl|WGS:JAAVVJ|G4P62_T006583"; gbkey "CDS"; locus_tag "G4P62_004088"; orig_transcript_id "gnl|WGS:JAAVVJ|G4P62_T006583"; product "transcript variant X2"; protein_id "KAF7230286.1"; exon_number "12";
CM025008.1	Genbank	start_codon	29313313	29313315	.	+	0	gene_id "G4P62_004088"; transcript_id "gnl|WGS:JAAVVJ|G4P62_T006583"; gbkey "CDS"; locus_tag "G4P62_004088"; orig_transcript_id "gnl|WGS:JAAVVJ|G4P62_T006583"; product "transcript variant X2"; protein_id "KAF7230286.1"; exon_number "3";
CM025008.1	Genbank	stop_codon	29319733	29319735	.	+	0	gene_id "G4P62_004088"; transcript_id "gnl|WGS:JAAVVJ|G4P62_T006583"; gbkey "CDS"; locus_tag "G4P62_004088"; orig_transcript_id "gnl|WGS:JAAVVJ|G4P62_T006583"; product "transcript variant X2"; protein_id "KAF7230286.1"; exon_number "12";
CM025008.1	Genbank	transcript	29310827	29320637	.	+	.	gene_id "G4P62_004088"; transcript_id "gnl|WGS:JAAVVJ|G4P62_T006584"; gbkey "mRNA"; locus_tag "G4P62_004088"; note "transcript variant X3"; orig_protein_id "gnl|WGS:JAAVVJ|G4P62_P006584"; orig_transcript_id "gnl|WGS:JAAVVJ|G4P62_T006584"; product "coronin-1B-like"; transcript_biotype "mRNA";
CM025008.1	Genbank	exon	29310827	29310969	.	+	.	gene_id "G4P62_004088"; transcript_id "gnl|WGS:JAAVVJ|G4P62_T006584"; locus_tag "G4P62_004088"; note "transcript variant X3"; orig_protein_id "gnl|WGS:JAAVVJ|G4P62_P006584"; orig_transcript_id "gnl|WGS:JAAVVJ|G4P62_T006584"; product "coronin-1B-like"; transcript_biotype "mRNA"; exon_number "1";
CM025008.1	Genbank	exon	29313311	29313516	.	+	.	gene_id "G4P62_004088"; transcript_id "gnl|WGS:JAAVVJ|G4P62_T006584"; locus_tag "G4P62_004088"; note "transcript variant X3"; orig_protein_id "gnl|WGS:JAAVVJ|G4P62_P006584"; orig_transcript_id "gnl|WGS:JAAVVJ|G4P62_T006584"; product "coronin-1B-like"; transcript_biotype "mRNA"; exon_number "2";
CM025008.1	Genbank	exon	29313680	29313802	.	+	.	gene_id "G4P62_004088"; transcript_id "gnl|WGS:JAAVVJ|G4P62_T006584"; locus_tag "G4P62_004088"; note "transcript variant X3"; orig_protein_id "gnl|WGS:JAAVVJ|G4P62_P006584"; orig_transcript_id "gnl|WGS:JAAVVJ|G4P62_T006584"; product "coronin-1B-like"; transcript_biotype "mRNA"; exon_number "3";
CM025008.1	Genbank	exon	29314402	29314531	.	+	.	gene_id "G4P62_004088"; transcript_id "gnl|WGS:JAAVVJ|G4P62_T006584"; locus_tag "G4P62_004088"; note "transcript variant X3"; orig_protein_id "gnl|WGS:JAAVVJ|G4P62_P006584"; orig_transcript_id "gnl|WGS:JAAVVJ|G4P62_T006584"; product "coronin-1B-like"; transcript_biotype "mRNA"; exon_number "4";
CM025008.1	Genbank	exon	29316607	29316788	.	+	.	gene_id "G4P62_004088"; transcript_id "gnl|WGS:JAAVVJ|G4P62_T006584"; locus_tag "G4P62_004088"; note "transcript variant X3"; orig_protein_id "gnl|WGS:JAAVVJ|G4P62_P006584"; orig_transcript_id "gnl|WGS:JAAVVJ|G4P62_T006584"; product "coronin-1B-like"; transcript_biotype "mRNA"; exon_number "5";
CM025008.1	Genbank	exon	29316863	29316982	.	+	.	gene_id "G4P62_004088"; transcript_id "gnl|WGS:JAAVVJ|G4P62_T006584"; locus_tag "G4P62_004088"; note "transcript variant X3"; orig_protein_id "gnl|WGS:JAAVVJ|G4P62_P006584"; orig_transcript_id "gnl|WGS:JAAVVJ|G4P62_T006584"; product "coronin-1B-like"; transcript_biotype "mRNA"; exon_number "6";
CM025008.1	Genbank	exon	29318216	29318320	.	+	.	gene_id "G4P62_004088"; transcript_id "gnl|WGS:JAAVVJ|G4P62_T006584"; locus_tag "G4P62_004088"; note "transcript variant X3"; orig_protein_id "gnl|WGS:JAAVVJ|G4P62_P006584"; orig_transcript_id "gnl|WGS:JAAVVJ|G4P62_T006584"; product "coronin-1B-like"; transcript_biotype "mRNA"; exon_number "7";
CM025008.1	Genbank	exon	29318400	29318545	.	+	.	gene_id "G4P62_004088"; transcript_id "gnl|WGS:JAAVVJ|G4P62_T006584"; locus_tag "G4P62_004088"; note "transcript variant X3"; orig_protein_id "gnl|WGS:JAAVVJ|G4P62_P006584"; orig_transcript_id "gnl|WGS:JAAVVJ|G4P62_T006584"; product "coronin-1B-like"; transcript_biotype "mRNA"; exon_number "8";
CM025008.1	Genbank	exon	29318755	29318812	.	+	.	gene_id "G4P62_004088"; transcript_id "gnl|WGS:JAAVVJ|G4P62_T006584"; locus_tag "G4P62_004088"; note "transcript variant X3"; orig_protein_id "gnl|WGS:JAAVVJ|G4P62_P006584"; orig_transcript_id "gnl|WGS:JAAVVJ|G4P62_T006584"; product "coronin-1B-like"; transcript_biotype "mRNA"; exon_number "9";
CM025008.1	Genbank	exon	29319197	29319538	.	+	.	gene_id "G4P62_004088"; transcript_id "gnl|WGS:JAAVVJ|G4P62_T006584"; locus_tag "G4P62_004088"; note "transcript variant X3"; orig_protein_id "gnl|WGS:JAAVVJ|G4P62_P006584"; orig_transcript_id "gnl|WGS:JAAVVJ|G4P62_T006584"; product "coronin-1B-like"; transcript_biotype "mRNA"; exon_number "10";
CM025008.1	Genbank	exon	29319613	29320637	.	+	.	gene_id "G4P62_004088"; transcript_id "gnl|WGS:JAAVVJ|G4P62_T006584"; locus_tag "G4P62_004088"; note "transcript variant X3"; orig_protein_id "gnl|WGS:JAAVVJ|G4P62_P006584"; orig_transcript_id "gnl|WGS:JAAVVJ|G4P62_T006584"; product "coronin-1B-like"; transcript_biotype "mRNA"; exon_number "11";
CM025008.1	Genbank	CDS	29313313	29313516	.	+	0	gene_id "G4P62_004088"; transcript_id "gnl|WGS:JAAVVJ|G4P62_T006584"; gbkey "CDS"; locus_tag "G4P62_004088"; orig_transcript_id "gnl|WGS:JAAVVJ|G4P62_T006584"; product "transcript variant X3"; protein_id "KAF7230287.1"; exon_number "2";
CM025008.1	Genbank	CDS	29313680	29313802	.	+	0	gene_id "G4P62_004088"; transcript_id "gnl|WGS:JAAVVJ|G4P62_T006584"; gbkey "CDS"; locus_tag "G4P62_004088"; orig_transcript_id "gnl|WGS:JAAVVJ|G4P62_T006584"; product "transcript variant X3"; protein_id "KAF7230287.1"; exon_number "3";
CM025008.1	Genbank	CDS	29314402	29314531	.	+	0	gene_id "G4P62_004088"; transcript_id "gnl|WGS:JAAVVJ|G4P62_T006584"; gbkey "CDS"; locus_tag "G4P62_004088"; orig_transcript_id "gnl|WGS:JAAVVJ|G4P62_T006584"; product "transcript variant X3"; protein_id "KAF7230287.1"; exon_number "4";
CM025008.1	Genbank	CDS	29316607	29316788	.	+	2	gene_id "G4P62_004088"; transcript_id "gnl|WGS:JAAVVJ|G4P62_T006584"; gbkey "CDS"; locus_tag "G4P62_004088"; orig_transcript_id "gnl|WGS:JAAVVJ|G4P62_T006584"; product "transcript variant X3"; protein_id "KAF7230287.1"; exon_number "5";
CM025008.1	Genbank	CDS	29316863	29316982	.	+	0	gene_id "G4P62_004088"; transcript_id "gnl|WGS:JAAVVJ|G4P62_T006584"; gbkey "CDS"; locus_tag "G4P62_004088"; orig_transcript_id "gnl|WGS:JAAVVJ|G4P62_T006584"; product "transcript variant X3"; protein_id "KAF7230287.1"; exon_number "6";
CM025008.1	Genbank	CDS	29318216	29318320	.	+	0	gene_id "G4P62_004088"; transcript_id "gnl|WGS:JAAVVJ|G4P62_T006584"; gbkey "CDS"; locus_tag "G4P62_004088"; orig_transcript_id "gnl|WGS:JAAVVJ|G4P62_T006584"; product "transcript variant X3"; protein_id "KAF7230287.1"; exon_number "7";
CM025008.1	Genbank	CDS	29318400	29318545	.	+	0	gene_id "G4P62_004088"; transcript_id "gnl|WGS:JAAVVJ|G4P62_T006584"; gbkey "CDS"; locus_tag "G4P62_004088"; orig_transcript_id "gnl|WGS:JAAVVJ|G4P62_T006584"; product "transcript variant X3"; protein_id "KAF7230287.1"; exon_number "8";
CM025008.1	Genbank	CDS	29318755	29318812	.	+	1	gene_id "G4P62_004088"; transcript_id "gnl|WGS:JAAVVJ|G4P62_T006584"; gbkey "CDS"; locus_tag "G4P62_004088"; orig_transcript_id "gnl|WGS:JAAVVJ|G4P62_T006584"; product "transcript variant X3"; protein_id "KAF7230287.1"; exon_number "9";
CM025008.1	Genbank	CDS	29319197	29319538	.	+	0	gene_id "G4P62_004088"; transcript_id "gnl|WGS:JAAVVJ|G4P62_T006584"; gbkey "CDS"; locus_tag "G4P62_004088"; orig_transcript_id "gnl|WGS:JAAVVJ|G4P62_T006584"; product "transcript variant X3"; protein_id "KAF7230287.1"; exon_number "10";
CM025008.1	Genbank	CDS	29319613	29319732	.	+	0	gene_id "G4P62_004088"; transcript_id "gnl|WGS:JAAVVJ|G4P62_T006584"; gbkey "CDS"; locus_tag "G4P62_004088"; orig_transcript_id "gnl|WGS:JAAVVJ|G4P62_T006584"; product "transcript variant X3"; protein_id "KAF7230287.1"; exon_number "11";
CM025008.1	Genbank	start_codon	29313313	29313315	.	+	0	gene_id "G4P62_004088"; transcript_id "gnl|WGS:JAAVVJ|G4P62_T006584"; gbkey "CDS"; locus_tag "G4P62_004088"; orig_transcript_id "gnl|WGS:JAAVVJ|G4P62_T006584"; product "transcript variant X3"; protein_id "KAF7230287.1"; exon_number "2";
CM025008.1	Genbank	stop_codon	29319733	29319735	.	+	0	gene_id "G4P62_004088"; transcript_id "gnl|WGS:JAAVVJ|G4P62_T006584"; gbkey "CDS"; locus_tag "G4P62_004088"; orig_transcript_id "gnl|WGS:JAAVVJ|G4P62_T006584"; product "transcript variant X3"; protein_id "KAF7230287.1"; exon_number "11";
CM025008.1	Genbank	gene	29336456	29359349	.	+	.	gene_id "G4P62_004089"; transcript_id ""; description "E3 ubiquitin-protein ligase DTX4-like"; gbkey "Gene"; gene_biotype "protein_coding"; locus_tag "G4P62_004089"; note "LOC107377369";
CM025008.1	Genbank	transcript	29336456	29359349	.	+	.	gene_id "G4P62_004089"; transcript_id "gnl|WGS:JAAVVJ|G4P62_T006585"; gbkey "mRNA"; locus_tag "G4P62_004089"; orig_protein_id "gnl|WGS:JAAVVJ|G4P62_P006585"; orig_transcript_id "gnl|WGS:JAAVVJ|G4P62_T006585"; product "E3 ubiquitin-protein ligase DTX4-like"; transcript_biotype "mRNA";
CM025008.1	Genbank	exon	29336456	29336638	.	+	.	gene_id "G4P62_004089"; transcript_id "gnl|WGS:JAAVVJ|G4P62_T006585"; locus_tag "G4P62_004089"; orig_protein_id "gnl|WGS:JAAVVJ|G4P62_P006585"; orig_transcript_id "gnl|WGS:JAAVVJ|G4P62_T006585"; product "E3 ubiquitin-protein ligase DTX4-like"; transcript_biotype "mRNA"; exon_number "1";
CM025008.1	Genbank	exon	29336862	29337076	.	+	.	gene_id "G4P62_004089"; transcript_id "gnl|WGS:JAAVVJ|G4P62_T006585"; locus_tag "G4P62_004089"; orig_protein_id "gnl|WGS:JAAVVJ|G4P62_P006585"; orig_transcript_id "gnl|WGS:JAAVVJ|G4P62_T006585"; product "E3 ubiquitin-protein ligase DTX4-like"; transcript_biotype "mRNA"; exon_number "2";
CM025008.1	Genbank	exon	29340676	29341864	.	+	.	gene_id "G4P62_004089"; transcript_id "gnl|WGS:JAAVVJ|G4P62_T006585"; locus_tag "G4P62_004089"; orig_protein_id "gnl|WGS:JAAVVJ|G4P62_P006585"; orig_transcript_id "gnl|WGS:JAAVVJ|G4P62_T006585"; product "E3 ubiquitin-protein ligase DTX4-like"; transcript_biotype "mRNA"; exon_number "3";
CM025008.1	Genbank	exon	29355287	29355348	.	+	.	gene_id "G4P62_004089"; transcript_id "gnl|WGS:JAAVVJ|G4P62_T006585"; locus_tag "G4P62_004089"; orig_protein_id "gnl|WGS:JAAVVJ|G4P62_P006585"; orig_transcript_id "gnl|WGS:JAAVVJ|G4P62_T006585"; product "E3 ubiquitin-protein ligase DTX4-like"; transcript_biotype "mRNA"; exon_number "4";
CM025008.1	Genbank	exon	29355492	29355653	.	+	.	gene_id "G4P62_004089"; transcript_id "gnl|WGS:JAAVVJ|G4P62_T006585"; locus_tag "G4P62_004089"; orig_protein_id "gnl|WGS:JAAVVJ|G4P62_P006585"; orig_transcript_id "gnl|WGS:JAAVVJ|G4P62_T006585"; product "E3 ubiquitin-protein ligase DTX4-like"; transcript_biotype "mRNA"; exon_number "5";
CM025008.1	Genbank	exon	29355748	29355809	.	+	.	gene_id "G4P62_004089"; transcript_id "gnl|WGS:JAAVVJ|G4P62_T006585"; locus_tag "G4P62_004089"; orig_protein_id "gnl|WGS:JAAVVJ|G4P62_P006585"; orig_transcript_id "gnl|WGS:JAAVVJ|G4P62_T006585"; product "E3 ubiquitin-protein ligase DTX4-like"; transcript_biotype "mRNA"; exon_number "6";
CM025008.1	Genbank	exon	29356495	29356815	.	+	.	gene_id "G4P62_004089"; transcript_id "gnl|WGS:JAAVVJ|G4P62_T006585"; locus_tag "G4P62_004089"; orig_protein_id "gnl|WGS:JAAVVJ|G4P62_P006585"; orig_transcript_id "gnl|WGS:JAAVVJ|G4P62_T006585"; product "E3 ubiquitin-protein ligase DTX4-like"; transcript_biotype "mRNA"; exon_number "7";
CM025008.1	Genbank	exon	29357830	29357919	.	+	.	gene_id "G4P62_004089"; transcript_id "gnl|WGS:JAAVVJ|G4P62_T006585"; locus_tag "G4P62_004089"; orig_protein_id "gnl|WGS:JAAVVJ|G4P62_P006585"; orig_transcript_id "gnl|WGS:JAAVVJ|G4P62_T006585"; product "E3 ubiquitin-protein ligase DTX4-like"; transcript_biotype "mRNA"; exon_number "8";
CM025008.1	Genbank	exon	29358001	29359349	.	+	.	gene_id "G4P62_004089"; transcript_id "gnl|WGS:JAAVVJ|G4P62_T006585"; locus_tag "G4P62_004089"; orig_protein_id "gnl|WGS:JAAVVJ|G4P62_P006585"; orig_transcript_id "gnl|WGS:JAAVVJ|G4P62_T006585"; product "E3 ubiquitin-protein ligase DTX4-like"; transcript_biotype "mRNA"; exon_number "9";
CM025008.1	Genbank	CDS	29336869	29337076	.	+	0	gene_id "G4P62_004089"; transcript_id "gnl|WGS:JAAVVJ|G4P62_T006585"; gbkey "CDS"; locus_tag "G4P62_004089"; orig_transcript_id "gnl|WGS:JAAVVJ|G4P62_T006585"; product "E3 ubiquitin-protein ligase DTX4-like"; protein_id "KAF7230288.1"; exon_number "2";
CM025008.1	Genbank	CDS	29340676	29341864	.	+	2	gene_id "G4P62_004089"; transcript_id "gnl|WGS:JAAVVJ|G4P62_T006585"; gbkey "CDS"; locus_tag "G4P62_004089"; orig_transcript_id "gnl|WGS:JAAVVJ|G4P62_T006585"; product "E3 ubiquitin-protein ligase DTX4-like"; protein_id "KAF7230288.1"; exon_number "3";
CM025008.1	Genbank	CDS	29355287	29355348	.	+	1	gene_id "G4P62_004089"; transcript_id "gnl|WGS:JAAVVJ|G4P62_T006585"; gbkey "CDS"; locus_tag "G4P62_004089"; orig_transcript_id "gnl|WGS:JAAVVJ|G4P62_T006585"; product "E3 ubiquitin-protein ligase DTX4-like"; protein_id "KAF7230288.1"; exon_number "4";
CM025008.1	Genbank	CDS	29355492	29355653	.	+	2	gene_id "G4P62_004089"; transcript_id "gnl|WGS:JAAVVJ|G4P62_T006585"; gbkey "CDS"; locus_tag "G4P62_004089"; orig_transcript_id "gnl|WGS:JAAVVJ|G4P62_T006585"; product "E3 ubiquitin-protein ligase DTX4-like"; protein_id "KAF7230288.1"; exon_number "5";
CM025008.1	Genbank	CDS	29355748	29355809	.	+	2	gene_id "G4P62_004089"; transcript_id "gnl|WGS:JAAVVJ|G4P62_T006585"; gbkey "CDS"; locus_tag "G4P62_004089"; orig_transcript_id "gnl|WGS:JAAVVJ|G4P62_T006585"; product "E3 ubiquitin-protein ligase DTX4-like"; protein_id "KAF7230288.1"; exon_number "6";
CM025008.1	Genbank	CDS	29356495	29356815	.	+	0	gene_id "G4P62_004089"; transcript_id "gnl|WGS:JAAVVJ|G4P62_T006585"; gbkey "CDS"; locus_tag "G4P62_004089"; orig_transcript_id "gnl|WGS:JAAVVJ|G4P62_T006585"; product "E3 ubiquitin-protein ligase DTX4-like"; protein_id "KAF7230288.1"; exon_number "7";
CM025008.1	Genbank	CDS	29357830	29357919	.	+	0	gene_id "G4P62_004089"; transcript_id "gnl|WGS:JAAVVJ|G4P62_T006585"; gbkey "CDS"; locus_tag "G4P62_004089"; orig_transcript_id "gnl|WGS:JAAVVJ|G4P62_T006585"; product "E3 ubiquitin-protein ligase DTX4-like"; protein_id "KAF7230288.1"; exon_number "8";
CM025008.1	Genbank	CDS	29358001	29358228	.	+	0	gene_id "G4P62_004089"; transcript_id "gnl|WGS:JAAVVJ|G4P62_T006585"; gbkey "CDS"; locus_tag "G4P62_004089"; orig_transcript_id "gnl|WGS:JAAVVJ|G4P62_T006585"; product "E3 ubiquitin-protein ligase DTX4-like"; protein_id "KAF7230288.1"; exon_number "9";
CM025008.1	Genbank	start_codon	29336869	29336871	.	+	0	gene_id "G4P62_004089"; transcript_id "gnl|WGS:JAAVVJ|G4P62_T006585"; gbkey "CDS"; locus_tag "G4P62_004089"; orig_transcript_id "gnl|WGS:JAAVVJ|G4P62_T006585"; product "E3 ubiquitin-protein ligase DTX4-like"; protein_id "KAF7230288.1"; exon_number "2";
CM025008.1	Genbank	stop_codon	29358229	29358231	.	+	0	gene_id "G4P62_004089"; transcript_id "gnl|WGS:JAAVVJ|G4P62_T006585"; gbkey "CDS"; locus_tag "G4P62_004089"; orig_transcript_id "gnl|WGS:JAAVVJ|G4P62_T006585"; product "E3 ubiquitin-protein ligase DTX4-like"; protein_id "KAF7230288.1"; exon_number "9";
CM025008.1	Genbank	gene	29382070	29383850	.	+	.	gene_id "G4P62_004090"; transcript_id ""; description "myb/SANT-like DNA-binding domain-containing"; gbkey "Gene"; gene "msantd1"; gene_biotype "protein_coding"; locus_tag "G4P62_004090";
CM025008.1	Genbank	transcript	29382070	29383850	.	+	.	gene_id "G4P62_004090"; transcript_id "gnl|WGS:JAAVVJ|G4P62_T006586"; gbkey "mRNA"; gene "msantd1"; locus_tag "G4P62_004090"; orig_protein_id "gnl|WGS:JAAVVJ|G4P62_P006586"; orig_transcript_id "gnl|WGS:JAAVVJ|G4P62_T006586"; product "Myb/SANT DNA binding domain containing 1"; transcript_biotype "mRNA";
CM025008.1	Genbank	exon	29382070	29382761	.	+	.	gene_id "G4P62_004090"; transcript_id "gnl|WGS:JAAVVJ|G4P62_T006586"; gene "msantd1"; locus_tag "G4P62_004090"; orig_protein_id "gnl|WGS:JAAVVJ|G4P62_P006586"; orig_transcript_id "gnl|WGS:JAAVVJ|G4P62_T006586"; product "Myb/SANT DNA binding domain containing 1"; transcript_biotype "mRNA"; exon_number "1";
CM025008.1	Genbank	exon	29382853	29383146	.	+	.	gene_id "G4P62_004090"; transcript_id "gnl|WGS:JAAVVJ|G4P62_T006586"; gene "msantd1"; locus_tag "G4P62_004090"; orig_protein_id "gnl|WGS:JAAVVJ|G4P62_P006586"; orig_transcript_id "gnl|WGS:JAAVVJ|G4P62_T006586"; product "Myb/SANT DNA binding domain containing 1"; transcript_biotype "mRNA"; exon_number "2";
CM025008.1	Genbank	exon	29383256	29383850	.	+	.	gene_id "G4P62_004090"; transcript_id "gnl|WGS:JAAVVJ|G4P62_T006586"; gene "msantd1"; locus_tag "G4P62_004090"; orig_protein_id "gnl|WGS:JAAVVJ|G4P62_P006586"; orig_transcript_id "gnl|WGS:JAAVVJ|G4P62_T006586"; product "Myb/SANT DNA binding domain containing 1"; transcript_biotype "mRNA"; exon_number "3";
CM025008.1	Genbank	CDS	29382508	29382761	.	+	0	gene_id "G4P62_004090"; transcript_id "gnl|WGS:JAAVVJ|G4P62_T006586"; gbkey "CDS"; gene "msantd1"; locus_tag "G4P62_004090"; orig_transcript_id "gnl|WGS:JAAVVJ|G4P62_T006586"; product "Myb/SANT DNA binding domain containing 1"; protein_id "KAF7230289.1"; exon_number "1";
CM025008.1	Genbank	CDS	29382853	29383146	.	+	1	gene_id "G4P62_004090"; transcript_id "gnl|WGS:JAAVVJ|G4P62_T006586"; gbkey "CDS"; gene "msantd1"; locus_tag "G4P62_004090"; orig_transcript_id "gnl|WGS:JAAVVJ|G4P62_T006586"; product "Myb/SANT DNA binding domain containing 1"; protein_id "KAF7230289.1"; exon_number "2";
CM025008.1	Genbank	CDS	29383256	29383544	.	+	1	gene_id "G4P62_004090"; transcript_id "gnl|WGS:JAAVVJ|G4P62_T006586"; gbkey "CDS"; gene "msantd1"; locus_tag "G4P62_004090"; orig_transcript_id "gnl|WGS:JAAVVJ|G4P62_T006586"; product "Myb/SANT DNA binding domain containing 1"; protein_id "KAF7230289.1"; exon_number "3";
CM025008.1	Genbank	start_codon	29382508	29382510	.	+	0	gene_id "G4P62_004090"; transcript_id "gnl|WGS:JAAVVJ|G4P62_T006586"; gbkey "CDS"; gene "msantd1"; locus_tag "G4P62_004090"; orig_transcript_id "gnl|WGS:JAAVVJ|G4P62_T006586"; product "Myb/SANT DNA binding domain containing 1"; protein_id "KAF7230289.1"; exon_number "1";
CM025008.1	Genbank	stop_codon	29383545	29383547	.	+	0	gene_id "G4P62_004090"; transcript_id "gnl|WGS:JAAVVJ|G4P62_T006586"; gbkey "CDS"; gene "msantd1"; locus_tag "G4P62_004090"; orig_transcript_id "gnl|WGS:JAAVVJ|G4P62_T006586"; product "Myb/SANT DNA binding domain containing 1"; protein_id "KAF7230289.1"; exon_number "3";
CM025008.1	Genbank	gene	29388475	29451256	.	+	.	gene_id "G4P62_004091"; transcript_id ""; description "regulator of G-protein signaling 12-like isoform"; gbkey "Gene"; gene_biotype "protein_coding"; locus_tag "G4P62_004091"; note "LOC107377372";
CM025008.1	Genbank	transcript	29391511	29451252	.	+	.	gene_id "G4P62_004091"; transcript_id "gnl|WGS:JAAVVJ|G4P62_T006587"; gbkey "mRNA"; locus_tag "G4P62_004091"; note "transcript variant X6"; orig_protein_id "gnl|WGS:JAAVVJ|G4P62_P006587"; orig_transcript_id "gnl|WGS:JAAVVJ|G4P62_T006587"; product "regulator of G-protein signaling 12-like"; transcript_biotype "mRNA";
CM025008.1	Genbank	exon	29391511	29391677	.	+	.	gene_id "G4P62_004091"; transcript_id "gnl|WGS:JAAVVJ|G4P62_T006587"; locus_tag "G4P62_004091"; note "transcript variant X6"; orig_protein_id "gnl|WGS:JAAVVJ|G4P62_P006587"; orig_transcript_id "gnl|WGS:JAAVVJ|G4P62_T006587"; product "regulator of G-protein signaling 12-like"; transcript_biotype "mRNA"; exon_number "1";
CM025008.1	Genbank	exon	29392675	29392767	.	+	.	gene_id "G4P62_004091"; transcript_id "gnl|WGS:JAAVVJ|G4P62_T006587"; locus_tag "G4P62_004091"; note "transcript variant X6"; orig_protein_id "gnl|WGS:JAAVVJ|G4P62_P006587"; orig_transcript_id "gnl|WGS:JAAVVJ|G4P62_T006587"; product "regulator of G-protein signaling 12-like"; transcript_biotype "mRNA"; exon_number "2";
CM025008.1	Genbank	exon	29428053	29428167	.	+	.	gene_id "G4P62_004091"; transcript_id "gnl|WGS:JAAVVJ|G4P62_T006587"; locus_tag "G4P62_004091"; note "transcript variant X6"; orig_protein_id "gnl|WGS:JAAVVJ|G4P62_P006587"; orig_transcript_id "gnl|WGS:JAAVVJ|G4P62_T006587"; product "regulator of G-protein signaling 12-like"; transcript_biotype "mRNA"; exon_number "3";
CM025008.1	Genbank	exon	29430567	29430737	.	+	.	gene_id "G4P62_004091"; transcript_id "gnl|WGS:JAAVVJ|G4P62_T006587"; locus_tag "G4P62_004091"; note "transcript variant X6"; orig_protein_id "gnl|WGS:JAAVVJ|G4P62_P006587"; orig_transcript_id "gnl|WGS:JAAVVJ|G4P62_T006587"; product "regulator of G-protein signaling 12-like"; transcript_biotype "mRNA"; exon_number "4";
CM025008.1	Genbank	exon	29431248	29431430	.	+	.	gene_id "G4P62_004091"; transcript_id "gnl|WGS:JAAVVJ|G4P62_T006587"; locus_tag "G4P62_004091"; note "transcript variant X6"; orig_protein_id "gnl|WGS:JAAVVJ|G4P62_P006587"; orig_transcript_id "gnl|WGS:JAAVVJ|G4P62_T006587"; product "regulator of G-protein signaling 12-like"; transcript_biotype "mRNA"; exon_number "5";
CM025008.1	Genbank	exon	29431508	29431658	.	+	.	gene_id "G4P62_004091"; transcript_id "gnl|WGS:JAAVVJ|G4P62_T006587"; locus_tag "G4P62_004091"; note "transcript variant X6"; orig_protein_id "gnl|WGS:JAAVVJ|G4P62_P006587"; orig_transcript_id "gnl|WGS:JAAVVJ|G4P62_T006587"; product "regulator of G-protein signaling 12-like"; transcript_biotype "mRNA"; exon_number "6";
CM025008.1	Genbank	exon	29431741	29431829	.	+	.	gene_id "G4P62_004091"; transcript_id "gnl|WGS:JAAVVJ|G4P62_T006587"; locus_tag "G4P62_004091"; note "transcript variant X6"; orig_protein_id "gnl|WGS:JAAVVJ|G4P62_P006587"; orig_transcript_id "gnl|WGS:JAAVVJ|G4P62_T006587"; product "regulator of G-protein signaling 12-like"; transcript_biotype "mRNA"; exon_number "7";
CM025008.1	Genbank	exon	29431933	29432124	.	+	.	gene_id "G4P62_004091"; transcript_id "gnl|WGS:JAAVVJ|G4P62_T006587"; locus_tag "G4P62_004091"; note "transcript variant X6"; orig_protein_id "gnl|WGS:JAAVVJ|G4P62_P006587"; orig_transcript_id "gnl|WGS:JAAVVJ|G4P62_T006587"; product "regulator of G-protein signaling 12-like"; transcript_biotype "mRNA"; exon_number "8";
CM025008.1	Genbank	exon	29437977	29438050	.	+	.	gene_id "G4P62_004091"; transcript_id "gnl|WGS:JAAVVJ|G4P62_T006587"; locus_tag "G4P62_004091"; note "transcript variant X6"; orig_protein_id "gnl|WGS:JAAVVJ|G4P62_P006587"; orig_transcript_id "gnl|WGS:JAAVVJ|G4P62_T006587"; product "regulator of G-protein signaling 12-like"; transcript_biotype "mRNA"; exon_number "9";
CM025008.1	Genbank	exon	29438123	29438249	.	+	.	gene_id "G4P62_004091"; transcript_id "gnl|WGS:JAAVVJ|G4P62_T006587"; locus_tag "G4P62_004091"; note "transcript variant X6"; orig_protein_id "gnl|WGS:JAAVVJ|G4P62_P006587"; orig_transcript_id "gnl|WGS:JAAVVJ|G4P62_T006587"; product "regulator of G-protein signaling 12-like"; transcript_biotype "mRNA"; exon_number "10";
CM025008.1	Genbank	exon	29438667	29438763	.	+	.	gene_id "G4P62_004091"; transcript_id "gnl|WGS:JAAVVJ|G4P62_T006587"; locus_tag "G4P62_004091"; note "transcript variant X6"; orig_protein_id "gnl|WGS:JAAVVJ|G4P62_P006587"; orig_transcript_id "gnl|WGS:JAAVVJ|G4P62_T006587"; product "regulator of G-protein signaling 12-like"; transcript_biotype "mRNA"; exon_number "11";
CM025008.1	Genbank	exon	29439549	29439607	.	+	.	gene_id "G4P62_004091"; transcript_id "gnl|WGS:JAAVVJ|G4P62_T006587"; locus_tag "G4P62_004091"; note "transcript variant X6"; orig_protein_id "gnl|WGS:JAAVVJ|G4P62_P006587"; orig_transcript_id "gnl|WGS:JAAVVJ|G4P62_T006587"; product "regulator of G-protein signaling 12-like"; transcript_biotype "mRNA"; exon_number "12";
CM025008.1	Genbank	exon	29439960	29440071	.	+	.	gene_id "G4P62_004091"; transcript_id "gnl|WGS:JAAVVJ|G4P62_T006587"; locus_tag "G4P62_004091"; note "transcript variant X6"; orig_protein_id "gnl|WGS:JAAVVJ|G4P62_P006587"; orig_transcript_id "gnl|WGS:JAAVVJ|G4P62_T006587"; product "regulator of G-protein signaling 12-like"; transcript_biotype "mRNA"; exon_number "13";
CM025008.1	Genbank	exon	29440232	29440798	.	+	.	gene_id "G4P62_004091"; transcript_id "gnl|WGS:JAAVVJ|G4P62_T006587"; locus_tag "G4P62_004091"; note "transcript variant X6"; orig_protein_id "gnl|WGS:JAAVVJ|G4P62_P006587"; orig_transcript_id "gnl|WGS:JAAVVJ|G4P62_T006587"; product "regulator of G-protein signaling 12-like"; transcript_biotype "mRNA"; exon_number "14";
CM025008.1	Genbank	exon	29450118	29451252	.	+	.	gene_id "G4P62_004091"; transcript_id "gnl|WGS:JAAVVJ|G4P62_T006587"; locus_tag "G4P62_004091"; note "transcript variant X6"; orig_protein_id "gnl|WGS:JAAVVJ|G4P62_P006587"; orig_transcript_id "gnl|WGS:JAAVVJ|G4P62_T006587"; product "regulator of G-protein signaling 12-like"; transcript_biotype "mRNA"; exon_number "15";
CM025008.1	Genbank	CDS	29391661	29391677	.	+	0	gene_id "G4P62_004091"; transcript_id "gnl|WGS:JAAVVJ|G4P62_T006587"; gbkey "CDS"; locus_tag "G4P62_004091"; orig_transcript_id "gnl|WGS:JAAVVJ|G4P62_T006587"; product "transcript variant X6"; protein_id "KAF7230290.1"; exon_number "1";
CM025008.1	Genbank	CDS	29392675	29392767	.	+	1	gene_id "G4P62_004091"; transcript_id "gnl|WGS:JAAVVJ|G4P62_T006587"; gbkey "CDS"; locus_tag "G4P62_004091"; orig_transcript_id "gnl|WGS:JAAVVJ|G4P62_T006587"; product "transcript variant X6"; protein_id "KAF7230290.1"; exon_number "2";
CM025008.1	Genbank	CDS	29428053	29428167	.	+	1	gene_id "G4P62_004091"; transcript_id "gnl|WGS:JAAVVJ|G4P62_T006587"; gbkey "CDS"; locus_tag "G4P62_004091"; orig_transcript_id "gnl|WGS:JAAVVJ|G4P62_T006587"; product "transcript variant X6"; protein_id "KAF7230290.1"; exon_number "3";
CM025008.1	Genbank	CDS	29430567	29430737	.	+	0	gene_id "G4P62_004091"; transcript_id "gnl|WGS:JAAVVJ|G4P62_T006587"; gbkey "CDS"; locus_tag "G4P62_004091"; orig_transcript_id "gnl|WGS:JAAVVJ|G4P62_T006587"; product "transcript variant X6"; protein_id "KAF7230290.1"; exon_number "4";
CM025008.1	Genbank	CDS	29431248	29431430	.	+	0	gene_id "G4P62_004091"; transcript_id "gnl|WGS:JAAVVJ|G4P62_T006587"; gbkey "CDS"; locus_tag "G4P62_004091"; orig_transcript_id "gnl|WGS:JAAVVJ|G4P62_T006587"; product "transcript variant X6"; protein_id "KAF7230290.1"; exon_number "5";
CM025008.1	Genbank	CDS	29431508	29431658	.	+	0	gene_id "G4P62_004091"; transcript_id "gnl|WGS:JAAVVJ|G4P62_T006587"; gbkey "CDS"; locus_tag "G4P62_004091"; orig_transcript_id "gnl|WGS:JAAVVJ|G4P62_T006587"; product "transcript variant X6"; protein_id "KAF7230290.1"; exon_number "6";
CM025008.1	Genbank	CDS	29431741	29431829	.	+	2	gene_id "G4P62_004091"; transcript_id "gnl|WGS:JAAVVJ|G4P62_T006587"; gbkey "CDS"; locus_tag "G4P62_004091"; orig_transcript_id "gnl|WGS:JAAVVJ|G4P62_T006587"; product "transcript variant X6"; protein_id "KAF7230290.1"; exon_number "7";
CM025008.1	Genbank	CDS	29431933	29432124	.	+	0	gene_id "G4P62_004091"; transcript_id "gnl|WGS:JAAVVJ|G4P62_T006587"; gbkey "CDS"; locus_tag "G4P62_004091"; orig_transcript_id "gnl|WGS:JAAVVJ|G4P62_T006587"; product "transcript variant X6"; protein_id "KAF7230290.1"; exon_number "8";
CM025008.1	Genbank	CDS	29437977	29438050	.	+	0	gene_id "G4P62_004091"; transcript_id "gnl|WGS:JAAVVJ|G4P62_T006587"; gbkey "CDS"; locus_tag "G4P62_004091"; orig_transcript_id "gnl|WGS:JAAVVJ|G4P62_T006587"; product "transcript variant X6"; protein_id "KAF7230290.1"; exon_number "9";
CM025008.1	Genbank	CDS	29438123	29438249	.	+	1	gene_id "G4P62_004091"; transcript_id "gnl|WGS:JAAVVJ|G4P62_T006587"; gbkey "CDS"; locus_tag "G4P62_004091"; orig_transcript_id "gnl|WGS:JAAVVJ|G4P62_T006587"; product "transcript variant X6"; protein_id "KAF7230290.1"; exon_number "10";
CM025008.1	Genbank	CDS	29438667	29438763	.	+	0	gene_id "G4P62_004091"; transcript_id "gnl|WGS:JAAVVJ|G4P62_T006587"; gbkey "CDS"; locus_tag "G4P62_004091"; orig_transcript_id "gnl|WGS:JAAVVJ|G4P62_T006587"; product "transcript variant X6"; protein_id "KAF7230290.1"; exon_number "11";
CM025008.1	Genbank	CDS	29439549	29439607	.	+	2	gene_id "G4P62_004091"; transcript_id "gnl|WGS:JAAVVJ|G4P62_T006587"; gbkey "CDS"; locus_tag "G4P62_004091"; orig_transcript_id "gnl|WGS:JAAVVJ|G4P62_T006587"; product "transcript variant X6"; protein_id "KAF7230290.1"; exon_number "12";
CM025008.1	Genbank	CDS	29439960	29440071	.	+	0	gene_id "G4P62_004091"; transcript_id "gnl|WGS:JAAVVJ|G4P62_T006587"; gbkey "CDS"; locus_tag "G4P62_004091"; orig_transcript_id "gnl|WGS:JAAVVJ|G4P62_T006587"; product "transcript variant X6"; protein_id "KAF7230290.1"; exon_number "13";
CM025008.1	Genbank	CDS	29440232	29440798	.	+	2	gene_id "G4P62_004091"; transcript_id "gnl|WGS:JAAVVJ|G4P62_T006587"; gbkey "CDS"; locus_tag "G4P62_004091"; orig_transcript_id "gnl|WGS:JAAVVJ|G4P62_T006587"; product "transcript variant X6"; protein_id "KAF7230290.1"; exon_number "14";
CM025008.1	Genbank	CDS	29450118	29450404	.	+	2	gene_id "G4P62_004091"; transcript_id "gnl|WGS:JAAVVJ|G4P62_T006587"; gbkey "CDS"; locus_tag "G4P62_004091"; orig_transcript_id "gnl|WGS:JAAVVJ|G4P62_T006587"; product "transcript variant X6"; protein_id "KAF7230290.1"; exon_number "15";
CM025008.1	Genbank	start_codon	29391661	29391663	.	+	0	gene_id "G4P62_004091"; transcript_id "gnl|WGS:JAAVVJ|G4P62_T006587"; gbkey "CDS"; locus_tag "G4P62_004091"; orig_transcript_id "gnl|WGS:JAAVVJ|G4P62_T006587"; product "transcript variant X6"; protein_id "KAF7230290.1"; exon_number "1";
CM025008.1	Genbank	stop_codon	29450405	29450407	.	+	0	gene_id "G4P62_004091"; transcript_id "gnl|WGS:JAAVVJ|G4P62_T006587"; gbkey "CDS"; locus_tag "G4P62_004091"; orig_transcript_id "gnl|WGS:JAAVVJ|G4P62_T006587"; product "transcript variant X6"; protein_id "KAF7230290.1"; exon_number "15";
CM025008.1	Genbank	transcript	29403542	29450407	.	+	.	gene_id "G4P62_004091"; transcript_id "gnl|WGS:JAAVVJ|G4P62_T006588"; gbkey "mRNA"; locus_tag "G4P62_004091"; note "transcript variant X5"; orig_protein_id "gnl|WGS:JAAVVJ|G4P62_P006588"; orig_transcript_id "gnl|WGS:JAAVVJ|G4P62_T006588"; product "regulator of G-protein signaling 12-like"; transcript_biotype "mRNA";
CM025008.1	Genbank	exon	29403542	29403772	.	+	.	gene_id "G4P62_004091"; transcript_id "gnl|WGS:JAAVVJ|G4P62_T006588"; locus_tag "G4P62_004091"; note "transcript variant X5"; orig_protein_id "gnl|WGS:JAAVVJ|G4P62_P006588"; orig_transcript_id "gnl|WGS:JAAVVJ|G4P62_T006588"; product "regulator of G-protein signaling 12-like"; transcript_biotype "mRNA"; exon_number "1";
CM025008.1	Genbank	exon	29424685	29424706	.	+	.	gene_id "G4P62_004091"; transcript_id "gnl|WGS:JAAVVJ|G4P62_T006588"; locus_tag "G4P62_004091"; note "transcript variant X5"; orig_protein_id "gnl|WGS:JAAVVJ|G4P62_P006588"; orig_transcript_id "gnl|WGS:JAAVVJ|G4P62_T006588"; product "regulator of G-protein signaling 12-like"; transcript_biotype "mRNA"; exon_number "2";
CM025008.1	Genbank	exon	29427273	29427427	.	+	.	gene_id "G4P62_004091"; transcript_id "gnl|WGS:JAAVVJ|G4P62_T006588"; locus_tag "G4P62_004091"; note "transcript variant X5"; orig_protein_id "gnl|WGS:JAAVVJ|G4P62_P006588"; orig_transcript_id "gnl|WGS:JAAVVJ|G4P62_T006588"; product "regulator of G-protein signaling 12-like"; transcript_biotype "mRNA"; exon_number "3";
CM025008.1	Genbank	exon	29428075	29428167	.	+	.	gene_id "G4P62_004091"; transcript_id "gnl|WGS:JAAVVJ|G4P62_T006588"; locus_tag "G4P62_004091"; note "transcript variant X5"; orig_protein_id "gnl|WGS:JAAVVJ|G4P62_P006588"; orig_transcript_id "gnl|WGS:JAAVVJ|G4P62_T006588"; product "regulator of G-protein signaling 12-like"; transcript_biotype "mRNA"; exon_number "4";
CM025008.1	Genbank	exon	29430567	29430737	.	+	.	gene_id "G4P62_004091"; transcript_id "gnl|WGS:JAAVVJ|G4P62_T006588"; locus_tag "G4P62_004091"; note "transcript variant X5"; orig_protein_id "gnl|WGS:JAAVVJ|G4P62_P006588"; orig_transcript_id "gnl|WGS:JAAVVJ|G4P62_T006588"; product "regulator of G-protein signaling 12-like"; transcript_biotype "mRNA"; exon_number "5";
CM025008.1	Genbank	exon	29431248	29431430	.	+	.	gene_id "G4P62_004091"; transcript_id "gnl|WGS:JAAVVJ|G4P62_T006588"; locus_tag "G4P62_004091"; note "transcript variant X5"; orig_protein_id "gnl|WGS:JAAVVJ|G4P62_P006588"; orig_transcript_id "gnl|WGS:JAAVVJ|G4P62_T006588"; product "regulator of G-protein signaling 12-like"; transcript_biotype "mRNA"; exon_number "6";
CM025008.1	Genbank	exon	29431508	29431658	.	+	.	gene_id "G4P62_004091"; transcript_id "gnl|WGS:JAAVVJ|G4P62_T006588"; locus_tag "G4P62_004091"; note "transcript variant X5"; orig_protein_id "gnl|WGS:JAAVVJ|G4P62_P006588"; orig_transcript_id "gnl|WGS:JAAVVJ|G4P62_T006588"; product "regulator of G-protein signaling 12-like"; transcript_biotype "mRNA"; exon_number "7";
CM025008.1	Genbank	exon	29431741	29431829	.	+	.	gene_id "G4P62_004091"; transcript_id "gnl|WGS:JAAVVJ|G4P62_T006588"; locus_tag "G4P62_004091"; note "transcript variant X5"; orig_protein_id "gnl|WGS:JAAVVJ|G4P62_P006588"; orig_transcript_id "gnl|WGS:JAAVVJ|G4P62_T006588"; product "regulator of G-protein signaling 12-like"; transcript_biotype "mRNA"; exon_number "8";
CM025008.1	Genbank	exon	29431933	29432124	.	+	.	gene_id "G4P62_004091"; transcript_id "gnl|WGS:JAAVVJ|G4P62_T006588"; locus_tag "G4P62_004091"; note "transcript variant X5"; orig_protein_id "gnl|WGS:JAAVVJ|G4P62_P006588"; orig_transcript_id "gnl|WGS:JAAVVJ|G4P62_T006588"; product "regulator of G-protein signaling 12-like"; transcript_biotype "mRNA"; exon_number "9";
CM025008.1	Genbank	exon	29437977	29438050	.	+	.	gene_id "G4P62_004091"; transcript_id "gnl|WGS:JAAVVJ|G4P62_T006588"; locus_tag "G4P62_004091"; note "transcript variant X5"; orig_protein_id "gnl|WGS:JAAVVJ|G4P62_P006588"; orig_transcript_id "gnl|WGS:JAAVVJ|G4P62_T006588"; product "regulator of G-protein signaling 12-like"; transcript_biotype "mRNA"; exon_number "10";
CM025008.1	Genbank	exon	29438123	29438249	.	+	.	gene_id "G4P62_004091"; transcript_id "gnl|WGS:JAAVVJ|G4P62_T006588"; locus_tag "G4P62_004091"; note "transcript variant X5"; orig_protein_id "gnl|WGS:JAAVVJ|G4P62_P006588"; orig_transcript_id "gnl|WGS:JAAVVJ|G4P62_T006588"; product "regulator of G-protein signaling 12-like"; transcript_biotype "mRNA"; exon_number "11";
CM025008.1	Genbank	exon	29438667	29438763	.	+	.	gene_id "G4P62_004091"; transcript_id "gnl|WGS:JAAVVJ|G4P62_T006588"; locus_tag "G4P62_004091"; note "transcript variant X5"; orig_protein_id "gnl|WGS:JAAVVJ|G4P62_P006588"; orig_transcript_id "gnl|WGS:JAAVVJ|G4P62_T006588"; product "regulator of G-protein signaling 12-like"; transcript_biotype "mRNA"; exon_number "12";
CM025008.1	Genbank	exon	29439549	29439607	.	+	.	gene_id "G4P62_004091"; transcript_id "gnl|WGS:JAAVVJ|G4P62_T006588"; locus_tag "G4P62_004091"; note "transcript variant X5"; orig_protein_id "gnl|WGS:JAAVVJ|G4P62_P006588"; orig_transcript_id "gnl|WGS:JAAVVJ|G4P62_T006588"; product "regulator of G-protein signaling 12-like"; transcript_biotype "mRNA"; exon_number "13";
CM025008.1	Genbank	exon	29439960	29440071	.	+	.	gene_id "G4P62_004091"; transcript_id "gnl|WGS:JAAVVJ|G4P62_T006588"; locus_tag "G4P62_004091"; note "transcript variant X5"; orig_protein_id "gnl|WGS:JAAVVJ|G4P62_P006588"; orig_transcript_id "gnl|WGS:JAAVVJ|G4P62_T006588"; product "regulator of G-protein signaling 12-like"; transcript_biotype "mRNA"; exon_number "14";
CM025008.1	Genbank	exon	29440232	29440798	.	+	.	gene_id "G4P62_004091"; transcript_id "gnl|WGS:JAAVVJ|G4P62_T006588"; locus_tag "G4P62_004091"; note "transcript variant X5"; orig_protein_id "gnl|WGS:JAAVVJ|G4P62_P006588"; orig_transcript_id "gnl|WGS:JAAVVJ|G4P62_T006588"; product "regulator of G-protein signaling 12-like"; transcript_biotype "mRNA"; exon_number "15";
CM025008.1	Genbank	exon	29450118	29450407	.	+	.	gene_id "G4P62_004091"; transcript_id "gnl|WGS:JAAVVJ|G4P62_T006588"; locus_tag "G4P62_004091"; note "transcript variant X5"; orig_protein_id "gnl|WGS:JAAVVJ|G4P62_P006588"; orig_transcript_id "gnl|WGS:JAAVVJ|G4P62_T006588"; product "regulator of G-protein signaling 12-like"; transcript_biotype "mRNA"; exon_number "16";
CM025008.1	Genbank	CDS	29403746	29403772	.	+	0	gene_id "G4P62_004091"; transcript_id "gnl|WGS:JAAVVJ|G4P62_T006588"; gbkey "CDS"; locus_tag "G4P62_004091"; orig_transcript_id "gnl|WGS:JAAVVJ|G4P62_T006588"; product "transcript variant X5"; protein_id "KAF7230291.1"; exon_number "1";
CM025008.1	Genbank	CDS	29424685	29424706	.	+	0	gene_id "G4P62_004091"; transcript_id "gnl|WGS:JAAVVJ|G4P62_T006588"; gbkey "CDS"; locus_tag "G4P62_004091"; orig_transcript_id "gnl|WGS:JAAVVJ|G4P62_T006588"; product "transcript variant X5"; protein_id "KAF7230291.1"; exon_number "2";
CM025008.1	Genbank	CDS	29427273	29427427	.	+	2	gene_id "G4P62_004091"; transcript_id "gnl|WGS:JAAVVJ|G4P62_T006588"; gbkey "CDS"; locus_tag "G4P62_004091"; orig_transcript_id "gnl|WGS:JAAVVJ|G4P62_T006588"; product "transcript variant X5"; protein_id "KAF7230291.1"; exon_number "3";
CM025008.1	Genbank	CDS	29428075	29428167	.	+	0	gene_id "G4P62_004091"; transcript_id "gnl|WGS:JAAVVJ|G4P62_T006588"; gbkey "CDS"; locus_tag "G4P62_004091"; orig_transcript_id "gnl|WGS:JAAVVJ|G4P62_T006588"; product "transcript variant X5"; protein_id "KAF7230291.1"; exon_number "4";
CM025008.1	Genbank	CDS	29430567	29430737	.	+	0	gene_id "G4P62_004091"; transcript_id "gnl|WGS:JAAVVJ|G4P62_T006588"; gbkey "CDS"; locus_tag "G4P62_004091"; orig_transcript_id "gnl|WGS:JAAVVJ|G4P62_T006588"; product "transcript variant X5"; protein_id "KAF7230291.1"; exon_number "5";
CM025008.1	Genbank	CDS	29431248	29431430	.	+	0	gene_id "G4P62_004091"; transcript_id "gnl|WGS:JAAVVJ|G4P62_T006588"; gbkey "CDS"; locus_tag "G4P62_004091"; orig_transcript_id "gnl|WGS:JAAVVJ|G4P62_T006588"; product "transcript variant X5"; protein_id "KAF7230291.1"; exon_number "6";
CM025008.1	Genbank	CDS	29431508	29431658	.	+	0	gene_id "G4P62_004091"; transcript_id "gnl|WGS:JAAVVJ|G4P62_T006588"; gbkey "CDS"; locus_tag "G4P62_004091"; orig_transcript_id "gnl|WGS:JAAVVJ|G4P62_T006588"; product "transcript variant X5"; protein_id "KAF7230291.1"; exon_number "7";
CM025008.1	Genbank	CDS	29431741	29431829	.	+	2	gene_id "G4P62_004091"; transcript_id "gnl|WGS:JAAVVJ|G4P62_T006588"; gbkey "CDS"; locus_tag "G4P62_004091"; orig_transcript_id "gnl|WGS:JAAVVJ|G4P62_T006588"; product "transcript variant X5"; protein_id "KAF7230291.1"; exon_number "8";
CM025008.1	Genbank	CDS	29431933	29432124	.	+	0	gene_id "G4P62_004091"; transcript_id "gnl|WGS:JAAVVJ|G4P62_T006588"; gbkey "CDS"; locus_tag "G4P62_004091"; orig_transcript_id "gnl|WGS:JAAVVJ|G4P62_T006588"; product "transcript variant X5"; protein_id "KAF7230291.1"; exon_number "9";
CM025008.1	Genbank	CDS	29437977	29438050	.	+	0	gene_id "G4P62_004091"; transcript_id "gnl|WGS:JAAVVJ|G4P62_T006588"; gbkey "CDS"; locus_tag "G4P62_004091"; orig_transcript_id "gnl|WGS:JAAVVJ|G4P62_T006588"; product "transcript variant X5"; protein_id "KAF7230291.1"; exon_number "10";
CM025008.1	Genbank	CDS	29438123	29438249	.	+	1	gene_id "G4P62_004091"; transcript_id "gnl|WGS:JAAVVJ|G4P62_T006588"; gbkey "CDS"; locus_tag "G4P62_004091"; orig_transcript_id "gnl|WGS:JAAVVJ|G4P62_T006588"; product "transcript variant X5"; protein_id "KAF7230291.1"; exon_number "11";
CM025008.1	Genbank	CDS	29438667	29438763	.	+	0	gene_id "G4P62_004091"; transcript_id "gnl|WGS:JAAVVJ|G4P62_T006588"; gbkey "CDS"; locus_tag "G4P62_004091"; orig_transcript_id "gnl|WGS:JAAVVJ|G4P62_T006588"; product "transcript variant X5"; protein_id "KAF7230291.1"; exon_number "12";
CM025008.1	Genbank	CDS	29439549	29439607	.	+	2	gene_id "G4P62_004091"; transcript_id "gnl|WGS:JAAVVJ|G4P62_T006588"; gbkey "CDS"; locus_tag "G4P62_004091"; orig_transcript_id "gnl|WGS:JAAVVJ|G4P62_T006588"; product "transcript variant X5"; protein_id "KAF7230291.1"; exon_number "13";
CM025008.1	Genbank	CDS	29439960	29440071	.	+	0	gene_id "G4P62_004091"; transcript_id "gnl|WGS:JAAVVJ|G4P62_T006588"; gbkey "CDS"; locus_tag "G4P62_004091"; orig_transcript_id "gnl|WGS:JAAVVJ|G4P62_T006588"; product "transcript variant X5"; protein_id "KAF7230291.1"; exon_number "14";
CM025008.1	Genbank	CDS	29440232	29440798	.	+	2	gene_id "G4P62_004091"; transcript_id "gnl|WGS:JAAVVJ|G4P62_T006588"; gbkey "CDS"; locus_tag "G4P62_004091"; orig_transcript_id "gnl|WGS:JAAVVJ|G4P62_T006588"; product "transcript variant X5"; protein_id "KAF7230291.1"; exon_number "15";
CM025008.1	Genbank	CDS	29450118	29450404	.	+	2	gene_id "G4P62_004091"; transcript_id "gnl|WGS:JAAVVJ|G4P62_T006588"; gbkey "CDS"; locus_tag "G4P62_004091"; orig_transcript_id "gnl|WGS:JAAVVJ|G4P62_T006588"; product "transcript variant X5"; protein_id "KAF7230291.1"; exon_number "16";
CM025008.1	Genbank	start_codon	29403746	29403748	.	+	0	gene_id "G4P62_004091"; transcript_id "gnl|WGS:JAAVVJ|G4P62_T006588"; gbkey "CDS"; locus_tag "G4P62_004091"; orig_transcript_id "gnl|WGS:JAAVVJ|G4P62_T006588"; product "transcript variant X5"; protein_id "KAF7230291.1"; exon_number "1";
CM025008.1	Genbank	stop_codon	29450405	29450407	.	+	0	gene_id "G4P62_004091"; transcript_id "gnl|WGS:JAAVVJ|G4P62_T006588"; gbkey "CDS"; locus_tag "G4P62_004091"; orig_transcript_id "gnl|WGS:JAAVVJ|G4P62_T006588"; product "transcript variant X5"; protein_id "KAF7230291.1"; exon_number "16";
CM025008.1	Genbank	transcript	29416840	29451252	.	+	.	gene_id "G4P62_004091"; transcript_id "gnl|WGS:JAAVVJ|G4P62_T006589"; gbkey "mRNA"; locus_tag "G4P62_004091"; note "transcript variant X4"; orig_protein_id "gnl|WGS:JAAVVJ|G4P62_P006589"; orig_transcript_id "gnl|WGS:JAAVVJ|G4P62_T006589"; product "regulator of G-protein signaling 12-like"; transcript_biotype "mRNA";
CM025008.1	Genbank	exon	29416840	29417002	.	+	.	gene_id "G4P62_004091"; transcript_id "gnl|WGS:JAAVVJ|G4P62_T006589"; locus_tag "G4P62_004091"; note "transcript variant X4"; orig_protein_id "gnl|WGS:JAAVVJ|G4P62_P006589"; orig_transcript_id "gnl|WGS:JAAVVJ|G4P62_T006589"; product "regulator of G-protein signaling 12-like"; transcript_biotype "mRNA"; exon_number "1";
CM025008.1	Genbank	exon	29427255	29427427	.	+	.	gene_id "G4P62_004091"; transcript_id "gnl|WGS:JAAVVJ|G4P62_T006589"; locus_tag "G4P62_004091"; note "transcript variant X4"; orig_protein_id "gnl|WGS:JAAVVJ|G4P62_P006589"; orig_transcript_id "gnl|WGS:JAAVVJ|G4P62_T006589"; product "regulator of G-protein signaling 12-like"; transcript_biotype "mRNA"; exon_number "2";
CM025008.1	Genbank	exon	29428075	29428167	.	+	.	gene_id "G4P62_004091"; transcript_id "gnl|WGS:JAAVVJ|G4P62_T006589"; locus_tag "G4P62_004091"; note "transcript variant X4"; orig_protein_id "gnl|WGS:JAAVVJ|G4P62_P006589"; orig_transcript_id "gnl|WGS:JAAVVJ|G4P62_T006589"; product "regulator of G-protein signaling 12-like"; transcript_biotype "mRNA"; exon_number "3";
CM025008.1	Genbank	exon	29430567	29430737	.	+	.	gene_id "G4P62_004091"; transcript_id "gnl|WGS:JAAVVJ|G4P62_T006589"; locus_tag "G4P62_004091"; note "transcript variant X4"; orig_protein_id "gnl|WGS:JAAVVJ|G4P62_P006589"; orig_transcript_id "gnl|WGS:JAAVVJ|G4P62_T006589"; product "regulator of G-protein signaling 12-like"; transcript_biotype "mRNA"; exon_number "4";
CM025008.1	Genbank	exon	29431248	29431430	.	+	.	gene_id "G4P62_004091"; transcript_id "gnl|WGS:JAAVVJ|G4P62_T006589"; locus_tag "G4P62_004091"; note "transcript variant X4"; orig_protein_id "gnl|WGS:JAAVVJ|G4P62_P006589"; orig_transcript_id "gnl|WGS:JAAVVJ|G4P62_T006589"; product "regulator of G-protein signaling 12-like"; transcript_biotype "mRNA"; exon_number "5";
CM025008.1	Genbank	exon	29431508	29431658	.	+	.	gene_id "G4P62_004091"; transcript_id "gnl|WGS:JAAVVJ|G4P62_T006589"; locus_tag "G4P62_004091"; note "transcript variant X4"; orig_protein_id "gnl|WGS:JAAVVJ|G4P62_P006589"; orig_transcript_id "gnl|WGS:JAAVVJ|G4P62_T006589"; product "regulator of G-protein signaling 12-like"; transcript_biotype "mRNA"; exon_number "6";
CM025008.1	Genbank	exon	29431741	29431829	.	+	.	gene_id "G4P62_004091"; transcript_id "gnl|WGS:JAAVVJ|G4P62_T006589"; locus_tag "G4P62_004091"; note "transcript variant X4"; orig_protein_id "gnl|WGS:JAAVVJ|G4P62_P006589"; orig_transcript_id "gnl|WGS:JAAVVJ|G4P62_T006589"; product "regulator of G-protein signaling 12-like"; transcript_biotype "mRNA"; exon_number "7";
CM025008.1	Genbank	exon	29431933	29432124	.	+	.	gene_id "G4P62_004091"; transcript_id "gnl|WGS:JAAVVJ|G4P62_T006589"; locus_tag "G4P62_004091"; note "transcript variant X4"; orig_protein_id "gnl|WGS:JAAVVJ|G4P62_P006589"; orig_transcript_id "gnl|WGS:JAAVVJ|G4P62_T006589"; product "regulator of G-protein signaling 12-like"; transcript_biotype "mRNA"; exon_number "8";
CM025008.1	Genbank	exon	29437977	29438050	.	+	.	gene_id "G4P62_004091"; transcript_id "gnl|WGS:JAAVVJ|G4P62_T006589"; locus_tag "G4P62_004091"; note "transcript variant X4"; orig_protein_id "gnl|WGS:JAAVVJ|G4P62_P006589"; orig_transcript_id "gnl|WGS:JAAVVJ|G4P62_T006589"; product "regulator of G-protein signaling 12-like"; transcript_biotype "mRNA"; exon_number "9";
CM025008.1	Genbank	exon	29438123	29438249	.	+	.	gene_id "G4P62_004091"; transcript_id "gnl|WGS:JAAVVJ|G4P62_T006589"; locus_tag "G4P62_004091"; note "transcript variant X4"; orig_protein_id "gnl|WGS:JAAVVJ|G4P62_P006589"; orig_transcript_id "gnl|WGS:JAAVVJ|G4P62_T006589"; product "regulator of G-protein signaling 12-like"; transcript_biotype "mRNA"; exon_number "10";
CM025008.1	Genbank	exon	29438667	29438763	.	+	.	gene_id "G4P62_004091"; transcript_id "gnl|WGS:JAAVVJ|G4P62_T006589"; locus_tag "G4P62_004091"; note "transcript variant X4"; orig_protein_id "gnl|WGS:JAAVVJ|G4P62_P006589"; orig_transcript_id "gnl|WGS:JAAVVJ|G4P62_T006589"; product "regulator of G-protein signaling 12-like"; transcript_biotype "mRNA"; exon_number "11";
CM025008.1	Genbank	exon	29439549	29439607	.	+	.	gene_id "G4P62_004091"; transcript_id "gnl|WGS:JAAVVJ|G4P62_T006589"; locus_tag "G4P62_004091"; note "transcript variant X4"; orig_protein_id "gnl|WGS:JAAVVJ|G4P62_P006589"; orig_transcript_id "gnl|WGS:JAAVVJ|G4P62_T006589"; product "regulator of G-protein signaling 12-like"; transcript_biotype "mRNA"; exon_number "12";
CM025008.1	Genbank	exon	29439960	29440071	.	+	.	gene_id "G4P62_004091"; transcript_id "gnl|WGS:JAAVVJ|G4P62_T006589"; locus_tag "G4P62_004091"; note "transcript variant X4"; orig_protein_id "gnl|WGS:JAAVVJ|G4P62_P006589"; orig_transcript_id "gnl|WGS:JAAVVJ|G4P62_T006589"; product "regulator of G-protein signaling 12-like"; transcript_biotype "mRNA"; exon_number "13";
CM025008.1	Genbank	exon	29440232	29440798	.	+	.	gene_id "G4P62_004091"; transcript_id "gnl|WGS:JAAVVJ|G4P62_T006589"; locus_tag "G4P62_004091"; note "transcript variant X4"; orig_protein_id "gnl|WGS:JAAVVJ|G4P62_P006589"; orig_transcript_id "gnl|WGS:JAAVVJ|G4P62_T006589"; product "regulator of G-protein signaling 12-like"; transcript_biotype "mRNA"; exon_number "14";
CM025008.1	Genbank	exon	29450118	29451252	.	+	.	gene_id "G4P62_004091"; transcript_id "gnl|WGS:JAAVVJ|G4P62_T006589"; locus_tag "G4P62_004091"; note "transcript variant X4"; orig_protein_id "gnl|WGS:JAAVVJ|G4P62_P006589"; orig_transcript_id "gnl|WGS:JAAVVJ|G4P62_T006589"; product "regulator of G-protein signaling 12-like"; transcript_biotype "mRNA"; exon_number "15";
CM025008.1	Genbank	CDS	29416888	29417002	.	+	0	gene_id "G4P62_004091"; transcript_id "gnl|WGS:JAAVVJ|G4P62_T006589"; gbkey "CDS"; locus_tag "G4P62_004091"; orig_transcript_id "gnl|WGS:JAAVVJ|G4P62_T006589"; product "transcript variant X4"; protein_id "KAF7230292.1"; exon_number "1";
CM025008.1	Genbank	CDS	29427255	29427427	.	+	2	gene_id "G4P62_004091"; transcript_id "gnl|WGS:JAAVVJ|G4P62_T006589"; gbkey "CDS"; locus_tag "G4P62_004091"; orig_transcript_id "gnl|WGS:JAAVVJ|G4P62_T006589"; product "transcript variant X4"; protein_id "KAF7230292.1"; exon_number "2";
CM025008.1	Genbank	CDS	29428075	29428167	.	+	0	gene_id "G4P62_004091"; transcript_id "gnl|WGS:JAAVVJ|G4P62_T006589"; gbkey "CDS"; locus_tag "G4P62_004091"; orig_transcript_id "gnl|WGS:JAAVVJ|G4P62_T006589"; product "transcript variant X4"; protein_id "KAF7230292.1"; exon_number "3";
CM025008.1	Genbank	CDS	29430567	29430737	.	+	0	gene_id "G4P62_004091"; transcript_id "gnl|WGS:JAAVVJ|G4P62_T006589"; gbkey "CDS"; locus_tag "G4P62_004091"; orig_transcript_id "gnl|WGS:JAAVVJ|G4P62_T006589"; product "transcript variant X4"; protein_id "KAF7230292.1"; exon_number "4";
CM025008.1	Genbank	CDS	29431248	29431430	.	+	0	gene_id "G4P62_004091"; transcript_id "gnl|WGS:JAAVVJ|G4P62_T006589"; gbkey "CDS"; locus_tag "G4P62_004091"; orig_transcript_id "gnl|WGS:JAAVVJ|G4P62_T006589"; product "transcript variant X4"; protein_id "KAF7230292.1"; exon_number "5";
CM025008.1	Genbank	CDS	29431508	29431658	.	+	0	gene_id "G4P62_004091"; transcript_id "gnl|WGS:JAAVVJ|G4P62_T006589"; gbkey "CDS"; locus_tag "G4P62_004091"; orig_transcript_id "gnl|WGS:JAAVVJ|G4P62_T006589"; product "transcript variant X4"; protein_id "KAF7230292.1"; exon_number "6";
CM025008.1	Genbank	CDS	29431741	29431829	.	+	2	gene_id "G4P62_004091"; transcript_id "gnl|WGS:JAAVVJ|G4P62_T006589"; gbkey "CDS"; locus_tag "G4P62_004091"; orig_transcript_id "gnl|WGS:JAAVVJ|G4P62_T006589"; product "transcript variant X4"; protein_id "KAF7230292.1"; exon_number "7";
CM025008.1	Genbank	CDS	29431933	29432124	.	+	0	gene_id "G4P62_004091"; transcript_id "gnl|WGS:JAAVVJ|G4P62_T006589"; gbkey "CDS"; locus_tag "G4P62_004091"; orig_transcript_id "gnl|WGS:JAAVVJ|G4P62_T006589"; product "transcript variant X4"; protein_id "KAF7230292.1"; exon_number "8";
CM025008.1	Genbank	CDS	29437977	29438050	.	+	0	gene_id "G4P62_004091"; transcript_id "gnl|WGS:JAAVVJ|G4P62_T006589"; gbkey "CDS"; locus_tag "G4P62_004091"; orig_transcript_id "gnl|WGS:JAAVVJ|G4P62_T006589"; product "transcript variant X4"; protein_id "KAF7230292.1"; exon_number "9";
CM025008.1	Genbank	CDS	29438123	29438249	.	+	1	gene_id "G4P62_004091"; transcript_id "gnl|WGS:JAAVVJ|G4P62_T006589"; gbkey "CDS"; locus_tag "G4P62_004091"; orig_transcript_id "gnl|WGS:JAAVVJ|G4P62_T006589"; product "transcript variant X4"; protein_id "KAF7230292.1"; exon_number "10";
CM025008.1	Genbank	CDS	29438667	29438763	.	+	0	gene_id "G4P62_004091"; transcript_id "gnl|WGS:JAAVVJ|G4P62_T006589"; gbkey "CDS"; locus_tag "G4P62_004091"; orig_transcript_id "gnl|WGS:JAAVVJ|G4P62_T006589"; product "transcript variant X4"; protein_id "KAF7230292.1"; exon_number "11";
CM025008.1	Genbank	CDS	29439549	29439607	.	+	2	gene_id "G4P62_004091"; transcript_id "gnl|WGS:JAAVVJ|G4P62_T006589"; gbkey "CDS"; locus_tag "G4P62_004091"; orig_transcript_id "gnl|WGS:JAAVVJ|G4P62_T006589"; product "transcript variant X4"; protein_id "KAF7230292.1"; exon_number "12";
CM025008.1	Genbank	CDS	29439960	29440071	.	+	0	gene_id "G4P62_004091"; transcript_id "gnl|WGS:JAAVVJ|G4P62_T006589"; gbkey "CDS"; locus_tag "G4P62_004091"; orig_transcript_id "gnl|WGS:JAAVVJ|G4P62_T006589"; product "transcript variant X4"; protein_id "KAF7230292.1"; exon_number "13";
CM025008.1	Genbank	CDS	29440232	29440798	.	+	2	gene_id "G4P62_004091"; transcript_id "gnl|WGS:JAAVVJ|G4P62_T006589"; gbkey "CDS"; locus_tag "G4P62_004091"; orig_transcript_id "gnl|WGS:JAAVVJ|G4P62_T006589"; product "transcript variant X4"; protein_id "KAF7230292.1"; exon_number "14";
CM025008.1	Genbank	CDS	29450118	29450404	.	+	2	gene_id "G4P62_004091"; transcript_id "gnl|WGS:JAAVVJ|G4P62_T006589"; gbkey "CDS"; locus_tag "G4P62_004091"; orig_transcript_id "gnl|WGS:JAAVVJ|G4P62_T006589"; product "transcript variant X4"; protein_id "KAF7230292.1"; exon_number "15";
CM025008.1	Genbank	start_codon	29416888	29416890	.	+	0	gene_id "G4P62_004091"; transcript_id "gnl|WGS:JAAVVJ|G4P62_T006589"; gbkey "CDS"; locus_tag "G4P62_004091"; orig_transcript_id "gnl|WGS:JAAVVJ|G4P62_T006589"; product "transcript variant X4"; protein_id "KAF7230292.1"; exon_number "1";
CM025008.1	Genbank	stop_codon	29450405	29450407	.	+	0	gene_id "G4P62_004091"; transcript_id "gnl|WGS:JAAVVJ|G4P62_T006589"; gbkey "CDS"; locus_tag "G4P62_004091"; orig_transcript_id "gnl|WGS:JAAVVJ|G4P62_T006589"; product "transcript variant X4"; protein_id "KAF7230292.1"; exon_number "15";
CM025008.1	Genbank	gene	29455891	29493486	.	+	.	gene_id "G4P62_004092"; transcript_id ""; description "hepatocyte growth factor activator"; gbkey "Gene"; gene "hgfac"; gene_biotype "protein_coding"; locus_tag "G4P62_004092";
CM025008.1	Genbank	transcript	29455891	29493486	.	+	.	gene_id "G4P62_004092"; transcript_id "gnl|WGS:JAAVVJ|G4P62_T006590"; gbkey "mRNA"; gene "hgfac"; locus_tag "G4P62_004092"; orig_protein_id "gnl|WGS:JAAVVJ|G4P62_P006590"; orig_transcript_id "gnl|WGS:JAAVVJ|G4P62_T006590"; product "HGF activator"; transcript_biotype "mRNA";
CM025008.1	Genbank	exon	29455891	29456440	.	+	.	gene_id "G4P62_004092"; transcript_id "gnl|WGS:JAAVVJ|G4P62_T006590"; gene "hgfac"; locus_tag "G4P62_004092"; orig_protein_id "gnl|WGS:JAAVVJ|G4P62_P006590"; orig_transcript_id "gnl|WGS:JAAVVJ|G4P62_T006590"; product "HGF activator"; transcript_biotype "mRNA"; exon_number "1";
CM025008.1	Genbank	exon	29456510	29456549	.	+	.	gene_id "G4P62_004092"; transcript_id "gnl|WGS:JAAVVJ|G4P62_T006590"; gene "hgfac"; locus_tag "G4P62_004092"; orig_protein_id "gnl|WGS:JAAVVJ|G4P62_P006590"; orig_transcript_id "gnl|WGS:JAAVVJ|G4P62_T006590"; product "HGF activator"; transcript_biotype "mRNA"; exon_number "2";
CM025008.1	Genbank	exon	29456685	29456778	.	+	.	gene_id "G4P62_004092"; transcript_id "gnl|WGS:JAAVVJ|G4P62_T006590"; gene "hgfac"; locus_tag "G4P62_004092"; orig_protein_id "gnl|WGS:JAAVVJ|G4P62_P006590"; orig_transcript_id "gnl|WGS:JAAVVJ|G4P62_T006590"; product "HGF activator"; transcript_biotype "mRNA"; exon_number "3";
CM025008.1	Genbank	exon	29468874	29468935	.	+	.	gene_id "G4P62_004092"; transcript_id "gnl|WGS:JAAVVJ|G4P62_T006590"; gene "hgfac"; locus_tag "G4P62_004092"; orig_protein_id "gnl|WGS:JAAVVJ|G4P62_P006590"; orig_transcript_id "gnl|WGS:JAAVVJ|G4P62_T006590"; product "HGF activator"; transcript_biotype "mRNA"; exon_number "4";
CM025008.1	Genbank	exon	29469038	29469181	.	+	.	gene_id "G4P62_004092"; transcript_id "gnl|WGS:JAAVVJ|G4P62_T006590"; gene "hgfac"; locus_tag "G4P62_004092"; orig_protein_id "gnl|WGS:JAAVVJ|G4P62_P006590"; orig_transcript_id "gnl|WGS:JAAVVJ|G4P62_T006590"; product "HGF activator"; transcript_biotype "mRNA"; exon_number "5";
CM025008.1	Genbank	exon	29471215	29471346	.	+	.	gene_id "G4P62_004092"; transcript_id "gnl|WGS:JAAVVJ|G4P62_T006590"; gene "hgfac"; locus_tag "G4P62_004092"; orig_protein_id "gnl|WGS:JAAVVJ|G4P62_P006590"; orig_transcript_id "gnl|WGS:JAAVVJ|G4P62_T006590"; product "HGF activator"; transcript_biotype "mRNA"; exon_number "6";
CM025008.1	Genbank	exon	29474484	29474594	.	+	.	gene_id "G4P62_004092"; transcript_id "gnl|WGS:JAAVVJ|G4P62_T006590"; gene "hgfac"; locus_tag "G4P62_004092"; orig_protein_id "gnl|WGS:JAAVVJ|G4P62_P006590"; orig_transcript_id "gnl|WGS:JAAVVJ|G4P62_T006590"; product "HGF activator"; transcript_biotype "mRNA"; exon_number "7";
CM025008.1	Genbank	exon	29474813	29474987	.	+	.	gene_id "G4P62_004092"; transcript_id "gnl|WGS:JAAVVJ|G4P62_T006590"; gene "hgfac"; locus_tag "G4P62_004092"; orig_protein_id "gnl|WGS:JAAVVJ|G4P62_P006590"; orig_transcript_id "gnl|WGS:JAAVVJ|G4P62_T006590"; product "HGF activator"; transcript_biotype "mRNA"; exon_number "8";
CM025008.1	Genbank	exon	29477203	29477300	.	+	.	gene_id "G4P62_004092"; transcript_id "gnl|WGS:JAAVVJ|G4P62_T006590"; gene "hgfac"; locus_tag "G4P62_004092"; orig_protein_id "gnl|WGS:JAAVVJ|G4P62_P006590"; orig_transcript_id "gnl|WGS:JAAVVJ|G4P62_T006590"; product "HGF activator"; transcript_biotype "mRNA"; exon_number "9";
CM025008.1	Genbank	exon	29483242	29483506	.	+	.	gene_id "G4P62_004092"; transcript_id "gnl|WGS:JAAVVJ|G4P62_T006590"; gene "hgfac"; locus_tag "G4P62_004092"; orig_protein_id "gnl|WGS:JAAVVJ|G4P62_P006590"; orig_transcript_id "gnl|WGS:JAAVVJ|G4P62_T006590"; product "HGF activator"; transcript_biotype "mRNA"; exon_number "10";
CM025008.1	Genbank	exon	29483584	29483723	.	+	.	gene_id "G4P62_004092"; transcript_id "gnl|WGS:JAAVVJ|G4P62_T006590"; gene "hgfac"; locus_tag "G4P62_004092"; orig_protein_id "gnl|WGS:JAAVVJ|G4P62_P006590"; orig_transcript_id "gnl|WGS:JAAVVJ|G4P62_T006590"; product "HGF activator"; transcript_biotype "mRNA"; exon_number "11";
CM025008.1	Genbank	exon	29483893	29484033	.	+	.	gene_id "G4P62_004092"; transcript_id "gnl|WGS:JAAVVJ|G4P62_T006590"; gene "hgfac"; locus_tag "G4P62_004092"; orig_protein_id "gnl|WGS:JAAVVJ|G4P62_P006590"; orig_transcript_id "gnl|WGS:JAAVVJ|G4P62_T006590"; product "HGF activator"; transcript_biotype "mRNA"; exon_number "12";
CM025008.1	Genbank	exon	29484169	29484311	.	+	.	gene_id "G4P62_004092"; transcript_id "gnl|WGS:JAAVVJ|G4P62_T006590"; gene "hgfac"; locus_tag "G4P62_004092"; orig_protein_id "gnl|WGS:JAAVVJ|G4P62_P006590"; orig_transcript_id "gnl|WGS:JAAVVJ|G4P62_T006590"; product "HGF activator"; transcript_biotype "mRNA"; exon_number "13";
CM025008.1	Genbank	exon	29493141	29493486	.	+	.	gene_id "G4P62_004092"; transcript_id "gnl|WGS:JAAVVJ|G4P62_T006590"; gene "hgfac"; locus_tag "G4P62_004092"; orig_protein_id "gnl|WGS:JAAVVJ|G4P62_P006590"; orig_transcript_id "gnl|WGS:JAAVVJ|G4P62_T006590"; product "HGF activator"; transcript_biotype "mRNA"; exon_number "14";
CM025008.1	Genbank	CDS	29456372	29456440	.	+	0	gene_id "G4P62_004092"; transcript_id "gnl|WGS:JAAVVJ|G4P62_T006590"; gbkey "CDS"; gene "hgfac"; locus_tag "G4P62_004092"; orig_transcript_id "gnl|WGS:JAAVVJ|G4P62_T006590"; product "HGF activator"; protein_id "KAF7230293.1"; exon_number "1";
CM025008.1	Genbank	CDS	29456510	29456549	.	+	0	gene_id "G4P62_004092"; transcript_id "gnl|WGS:JAAVVJ|G4P62_T006590"; gbkey "CDS"; gene "hgfac"; locus_tag "G4P62_004092"; orig_transcript_id "gnl|WGS:JAAVVJ|G4P62_T006590"; product "HGF activator"; protein_id "KAF7230293.1"; exon_number "2";
CM025008.1	Genbank	CDS	29456685	29456778	.	+	2	gene_id "G4P62_004092"; transcript_id "gnl|WGS:JAAVVJ|G4P62_T006590"; gbkey "CDS"; gene "hgfac"; locus_tag "G4P62_004092"; orig_transcript_id "gnl|WGS:JAAVVJ|G4P62_T006590"; product "HGF activator"; protein_id "KAF7230293.1"; exon_number "3";
CM025008.1	Genbank	CDS	29468874	29468935	.	+	1	gene_id "G4P62_004092"; transcript_id "gnl|WGS:JAAVVJ|G4P62_T006590"; gbkey "CDS"; gene "hgfac"; locus_tag "G4P62_004092"; orig_transcript_id "gnl|WGS:JAAVVJ|G4P62_T006590"; product "HGF activator"; protein_id "KAF7230293.1"; exon_number "4";
CM025008.1	Genbank	CDS	29469038	29469181	.	+	2	gene_id "G4P62_004092"; transcript_id "gnl|WGS:JAAVVJ|G4P62_T006590"; gbkey "CDS"; gene "hgfac"; locus_tag "G4P62_004092"; orig_transcript_id "gnl|WGS:JAAVVJ|G4P62_T006590"; product "HGF activator"; protein_id "KAF7230293.1"; exon_number "5";
CM025008.1	Genbank	CDS	29471215	29471346	.	+	2	gene_id "G4P62_004092"; transcript_id "gnl|WGS:JAAVVJ|G4P62_T006590"; gbkey "CDS"; gene "hgfac"; locus_tag "G4P62_004092"; orig_transcript_id "gnl|WGS:JAAVVJ|G4P62_T006590"; product "HGF activator"; protein_id "KAF7230293.1"; exon_number "6";
CM025008.1	Genbank	CDS	29474484	29474594	.	+	2	gene_id "G4P62_004092"; transcript_id "gnl|WGS:JAAVVJ|G4P62_T006590"; gbkey "CDS"; gene "hgfac"; locus_tag "G4P62_004092"; orig_transcript_id "gnl|WGS:JAAVVJ|G4P62_T006590"; product "HGF activator"; protein_id "KAF7230293.1"; exon_number "7";
CM025008.1	Genbank	CDS	29474813	29474987	.	+	2	gene_id "G4P62_004092"; transcript_id "gnl|WGS:JAAVVJ|G4P62_T006590"; gbkey "CDS"; gene "hgfac"; locus_tag "G4P62_004092"; orig_transcript_id "gnl|WGS:JAAVVJ|G4P62_T006590"; product "HGF activator"; protein_id "KAF7230293.1"; exon_number "8";
CM025008.1	Genbank	CDS	29477203	29477300	.	+	1	gene_id "G4P62_004092"; transcript_id "gnl|WGS:JAAVVJ|G4P62_T006590"; gbkey "CDS"; gene "hgfac"; locus_tag "G4P62_004092"; orig_transcript_id "gnl|WGS:JAAVVJ|G4P62_T006590"; product "HGF activator"; protein_id "KAF7230293.1"; exon_number "9";
CM025008.1	Genbank	CDS	29483242	29483506	.	+	2	gene_id "G4P62_004092"; transcript_id "gnl|WGS:JAAVVJ|G4P62_T006590"; gbkey "CDS"; gene "hgfac"; locus_tag "G4P62_004092"; orig_transcript_id "gnl|WGS:JAAVVJ|G4P62_T006590"; product "HGF activator"; protein_id "KAF7230293.1"; exon_number "10";
CM025008.1	Genbank	CDS	29483584	29483723	.	+	1	gene_id "G4P62_004092"; transcript_id "gnl|WGS:JAAVVJ|G4P62_T006590"; gbkey "CDS"; gene "hgfac"; locus_tag "G4P62_004092"; orig_transcript_id "gnl|WGS:JAAVVJ|G4P62_T006590"; product "HGF activator"; protein_id "KAF7230293.1"; exon_number "11";
CM025008.1	Genbank	CDS	29483893	29484033	.	+	2	gene_id "G4P62_004092"; transcript_id "gnl|WGS:JAAVVJ|G4P62_T006590"; gbkey "CDS"; gene "hgfac"; locus_tag "G4P62_004092"; orig_transcript_id "gnl|WGS:JAAVVJ|G4P62_T006590"; product "HGF activator"; protein_id "KAF7230293.1"; exon_number "12";
CM025008.1	Genbank	CDS	29484169	29484311	.	+	2	gene_id "G4P62_004092"; transcript_id "gnl|WGS:JAAVVJ|G4P62_T006590"; gbkey "CDS"; gene "hgfac"; locus_tag "G4P62_004092"; orig_transcript_id "gnl|WGS:JAAVVJ|G4P62_T006590"; product "HGF activator"; protein_id "KAF7230293.1"; exon_number "13";
CM025008.1	Genbank	CDS	29493141	29493305	.	+	0	gene_id "G4P62_004092"; transcript_id "gnl|WGS:JAAVVJ|G4P62_T006590"; gbkey "CDS"; gene "hgfac"; locus_tag "G4P62_004092"; orig_transcript_id "gnl|WGS:JAAVVJ|G4P62_T006590"; product "HGF activator"; protein_id "KAF7230293.1"; exon_number "14";
CM025008.1	Genbank	start_codon	29456372	29456374	.	+	0	gene_id "G4P62_004092"; transcript_id "gnl|WGS:JAAVVJ|G4P62_T006590"; gbkey "CDS"; gene "hgfac"; locus_tag "G4P62_004092"; orig_transcript_id "gnl|WGS:JAAVVJ|G4P62_T006590"; product "HGF activator"; protein_id "KAF7230293.1"; exon_number "1";
CM025008.1	Genbank	stop_codon	29493306	29493308	.	+	0	gene_id "G4P62_004092"; transcript_id "gnl|WGS:JAAVVJ|G4P62_T006590"; gbkey "CDS"; gene "hgfac"; locus_tag "G4P62_004092"; orig_transcript_id "gnl|WGS:JAAVVJ|G4P62_T006590"; product "HGF activator"; protein_id "KAF7230293.1"; exon_number "14";
CM025008.1	Genbank	gene	29496584	29557800	.	+	.	gene_id "G4P62_004093"; transcript_id ""; description "protein Dok-7-like isoform X1"; gbkey "Gene"; gene_biotype "protein_coding"; locus_tag "G4P62_004093"; note "LOC107377376"; partial "true";
CM025008.1	Genbank	transcript	29496584	29557800	.	+	.	gene_id "G4P62_004093"; transcript_id "gnl|WGS:JAAVVJ|G4P62_T006591"; gbkey "mRNA"; locus_tag "G4P62_004093"; note "transcript variant X1"; orig_protein_id "gnl|WGS:JAAVVJ|G4P62_P006591"; orig_transcript_id "gnl|WGS:JAAVVJ|G4P62_T006591"; partial "true"; product "protein Dok-7-like"; transcript_biotype "mRNA";
CM025008.1	Genbank	exon	29496584	29496785	.	+	.	gene_id "G4P62_004093"; transcript_id "gnl|WGS:JAAVVJ|G4P62_T006591"; locus_tag "G4P62_004093"; note "transcript variant X1"; orig_protein_id "gnl|WGS:JAAVVJ|G4P62_P006591"; orig_transcript_id "gnl|WGS:JAAVVJ|G4P62_T006591"; partial "true"; product "protein Dok-7-like"; transcript_biotype "mRNA"; exon_number "1";
CM025008.1	Genbank	exon	29496882	29496927	.	+	.	gene_id "G4P62_004093"; transcript_id "gnl|WGS:JAAVVJ|G4P62_T006591"; locus_tag "G4P62_004093"; note "transcript variant X1"; orig_protein_id "gnl|WGS:JAAVVJ|G4P62_P006591"; orig_transcript_id "gnl|WGS:JAAVVJ|G4P62_T006591"; partial "true"; product "protein Dok-7-like"; transcript_biotype "mRNA"; exon_number "2";
CM025008.1	Genbank	exon	29500123	29500353	.	+	.	gene_id "G4P62_004093"; transcript_id "gnl|WGS:JAAVVJ|G4P62_T006591"; locus_tag "G4P62_004093"; note "transcript variant X1"; orig_protein_id "gnl|WGS:JAAVVJ|G4P62_P006591"; orig_transcript_id "gnl|WGS:JAAVVJ|G4P62_T006591"; partial "true"; product "protein Dok-7-like"; transcript_biotype "mRNA"; exon_number "3";
CM025008.1	Genbank	exon	29504968	29505168	.	+	.	gene_id "G4P62_004093"; transcript_id "gnl|WGS:JAAVVJ|G4P62_T006591"; locus_tag "G4P62_004093"; note "transcript variant X1"; orig_protein_id "gnl|WGS:JAAVVJ|G4P62_P006591"; orig_transcript_id "gnl|WGS:JAAVVJ|G4P62_T006591"; partial "true"; product "protein Dok-7-like"; transcript_biotype "mRNA"; exon_number "4";
CM025008.1	Genbank	exon	29510321	29510440	.	+	.	gene_id "G4P62_004093"; transcript_id "gnl|WGS:JAAVVJ|G4P62_T006591"; locus_tag "G4P62_004093"; note "transcript variant X1"; orig_protein_id "gnl|WGS:JAAVVJ|G4P62_P006591"; orig_transcript_id "gnl|WGS:JAAVVJ|G4P62_T006591"; partial "true"; product "protein Dok-7-like"; transcript_biotype "mRNA"; exon_number "5";
CM025008.1	Genbank	exon	29518217	29518315	.	+	.	gene_id "G4P62_004093"; transcript_id "gnl|WGS:JAAVVJ|G4P62_T006591"; locus_tag "G4P62_004093"; note "transcript variant X1"; orig_protein_id "gnl|WGS:JAAVVJ|G4P62_P006591"; orig_transcript_id "gnl|WGS:JAAVVJ|G4P62_T006591"; partial "true"; product "protein Dok-7-like"; transcript_biotype "mRNA"; exon_number "6";
CM025008.1	Genbank	exon	29518422	29519206	.	+	.	gene_id "G4P62_004093"; transcript_id "gnl|WGS:JAAVVJ|G4P62_T006591"; locus_tag "G4P62_004093"; note "transcript variant X1"; orig_protein_id "gnl|WGS:JAAVVJ|G4P62_P006591"; orig_transcript_id "gnl|WGS:JAAVVJ|G4P62_T006591"; partial "true"; product "protein Dok-7-like"; transcript_biotype "mRNA"; exon_number "7";
CM025008.1	Genbank	exon	29528860	29528908	.	+	.	gene_id "G4P62_004093"; transcript_id "gnl|WGS:JAAVVJ|G4P62_T006591"; locus_tag "G4P62_004093"; note "transcript variant X1"; orig_protein_id "gnl|WGS:JAAVVJ|G4P62_P006591"; orig_transcript_id "gnl|WGS:JAAVVJ|G4P62_T006591"; partial "true"; product "protein Dok-7-like"; transcript_biotype "mRNA"; exon_number "8";
CM025008.1	Genbank	exon	29529044	29529529	.	+	.	gene_id "G4P62_004093"; transcript_id "gnl|WGS:JAAVVJ|G4P62_T006591"; locus_tag "G4P62_004093"; note "transcript variant X1"; orig_protein_id "gnl|WGS:JAAVVJ|G4P62_P006591"; orig_transcript_id "gnl|WGS:JAAVVJ|G4P62_T006591"; partial "true"; product "protein Dok-7-like"; transcript_biotype "mRNA"; exon_number "9";
CM025008.1	Genbank	exon	29533607	29533695	.	+	.	gene_id "G4P62_004093"; transcript_id "gnl|WGS:JAAVVJ|G4P62_T006591"; locus_tag "G4P62_004093"; note "transcript variant X1"; orig_protein_id "gnl|WGS:JAAVVJ|G4P62_P006591"; orig_transcript_id "gnl|WGS:JAAVVJ|G4P62_T006591"; partial "true"; product "protein Dok-7-like"; transcript_biotype "mRNA"; exon_number "10";
CM025008.1	Genbank	exon	29540640	29540709	.	+	.	gene_id "G4P62_004093"; transcript_id "gnl|WGS:JAAVVJ|G4P62_T006591"; locus_tag "G4P62_004093"; note "transcript variant X1"; orig_protein_id "gnl|WGS:JAAVVJ|G4P62_P006591"; orig_transcript_id "gnl|WGS:JAAVVJ|G4P62_T006591"; partial "true"; product "protein Dok-7-like"; transcript_biotype "mRNA"; exon_number "11";
CM025008.1	Genbank	exon	29557616	29557800	.	+	.	gene_id "G4P62_004093"; transcript_id "gnl|WGS:JAAVVJ|G4P62_T006591"; locus_tag "G4P62_004093"; note "transcript variant X1"; orig_protein_id "gnl|WGS:JAAVVJ|G4P62_P006591"; orig_transcript_id "gnl|WGS:JAAVVJ|G4P62_T006591"; partial "true"; product "protein Dok-7-like"; transcript_biotype "mRNA"; exon_number "12";
CM025008.1	Genbank	CDS	29496732	29496785	.	+	0	gene_id "G4P62_004093"; transcript_id "gnl|WGS:JAAVVJ|G4P62_T006591"; gbkey "CDS"; locus_tag "G4P62_004093"; orig_transcript_id "gnl|WGS:JAAVVJ|G4P62_T006591"; partial "true"; product "transcript variant X1"; protein_id "KAF7230294.1"; exon_number "1";
CM025008.1	Genbank	CDS	29496882	29496927	.	+	0	gene_id "G4P62_004093"; transcript_id "gnl|WGS:JAAVVJ|G4P62_T006591"; gbkey "CDS"; locus_tag "G4P62_004093"; orig_transcript_id "gnl|WGS:JAAVVJ|G4P62_T006591"; partial "true"; product "transcript variant X1"; protein_id "KAF7230294.1"; exon_number "2";
CM025008.1	Genbank	CDS	29500123	29500353	.	+	2	gene_id "G4P62_004093"; transcript_id "gnl|WGS:JAAVVJ|G4P62_T006591"; gbkey "CDS"; locus_tag "G4P62_004093"; orig_transcript_id "gnl|WGS:JAAVVJ|G4P62_T006591"; partial "true"; product "transcript variant X1"; protein_id "KAF7230294.1"; exon_number "3";
CM025008.1	Genbank	CDS	29504968	29505168	.	+	2	gene_id "G4P62_004093"; transcript_id "gnl|WGS:JAAVVJ|G4P62_T006591"; gbkey "CDS"; locus_tag "G4P62_004093"; orig_transcript_id "gnl|WGS:JAAVVJ|G4P62_T006591"; partial "true"; product "transcript variant X1"; protein_id "KAF7230294.1"; exon_number "4";
CM025008.1	Genbank	CDS	29510321	29510440	.	+	2	gene_id "G4P62_004093"; transcript_id "gnl|WGS:JAAVVJ|G4P62_T006591"; gbkey "CDS"; locus_tag "G4P62_004093"; orig_transcript_id "gnl|WGS:JAAVVJ|G4P62_T006591"; partial "true"; product "transcript variant X1"; protein_id "KAF7230294.1"; exon_number "5";
CM025008.1	Genbank	CDS	29518217	29518315	.	+	2	gene_id "G4P62_004093"; transcript_id "gnl|WGS:JAAVVJ|G4P62_T006591"; gbkey "CDS"; locus_tag "G4P62_004093"; orig_transcript_id "gnl|WGS:JAAVVJ|G4P62_T006591"; partial "true"; product "transcript variant X1"; protein_id "KAF7230294.1"; exon_number "6";
CM025008.1	Genbank	CDS	29518422	29519206	.	+	2	gene_id "G4P62_004093"; transcript_id "gnl|WGS:JAAVVJ|G4P62_T006591"; gbkey "CDS"; locus_tag "G4P62_004093"; orig_transcript_id "gnl|WGS:JAAVVJ|G4P62_T006591"; partial "true"; product "transcript variant X1"; protein_id "KAF7230294.1"; exon_number "7";
CM025008.1	Genbank	CDS	29528860	29528908	.	+	0	gene_id "G4P62_004093"; transcript_id "gnl|WGS:JAAVVJ|G4P62_T006591"; gbkey "CDS"; locus_tag "G4P62_004093"; orig_transcript_id "gnl|WGS:JAAVVJ|G4P62_T006591"; partial "true"; product "transcript variant X1"; protein_id "KAF7230294.1"; exon_number "8";
CM025008.1	Genbank	CDS	29529044	29529529	.	+	2	gene_id "G4P62_004093"; transcript_id "gnl|WGS:JAAVVJ|G4P62_T006591"; gbkey "CDS"; locus_tag "G4P62_004093"; orig_transcript_id "gnl|WGS:JAAVVJ|G4P62_T006591"; partial "true"; product "transcript variant X1"; protein_id "KAF7230294.1"; exon_number "9";
CM025008.1	Genbank	CDS	29533607	29533695	.	+	2	gene_id "G4P62_004093"; transcript_id "gnl|WGS:JAAVVJ|G4P62_T006591"; gbkey "CDS"; locus_tag "G4P62_004093"; orig_transcript_id "gnl|WGS:JAAVVJ|G4P62_T006591"; partial "true"; product "transcript variant X1"; protein_id "KAF7230294.1"; exon_number "10";
CM025008.1	Genbank	CDS	29540640	29540709	.	+	0	gene_id "G4P62_004093"; transcript_id "gnl|WGS:JAAVVJ|G4P62_T006591"; gbkey "CDS"; locus_tag "G4P62_004093"; orig_transcript_id "gnl|WGS:JAAVVJ|G4P62_T006591"; partial "true"; product "transcript variant X1"; protein_id "KAF7230294.1"; exon_number "11";
CM025008.1	Genbank	CDS	29557616	29557797	.	+	2	gene_id "G4P62_004093"; transcript_id "gnl|WGS:JAAVVJ|G4P62_T006591"; gbkey "CDS"; locus_tag "G4P62_004093"; orig_transcript_id "gnl|WGS:JAAVVJ|G4P62_T006591"; partial "true"; product "transcript variant X1"; protein_id "KAF7230294.1"; exon_number "12";
CM025008.1	Genbank	start_codon	29496732	29496734	.	+	0	gene_id "G4P62_004093"; transcript_id "gnl|WGS:JAAVVJ|G4P62_T006591"; gbkey "CDS"; locus_tag "G4P62_004093"; orig_transcript_id "gnl|WGS:JAAVVJ|G4P62_T006591"; partial "true"; product "transcript variant X1"; protein_id "KAF7230294.1"; exon_number "1";
CM025008.1	Genbank	stop_codon	29557798	29557800	.	+	0	gene_id "G4P62_004093"; transcript_id "gnl|WGS:JAAVVJ|G4P62_T006591"; gbkey "CDS"; locus_tag "G4P62_004093"; orig_transcript_id "gnl|WGS:JAAVVJ|G4P62_T006591"; partial "true"; product "transcript variant X1"; protein_id "KAF7230294.1"; exon_number "12";
CM025008.1	Genbank	transcript	29496586	29557800	.	+	.	gene_id "G4P62_004093"; transcript_id "gnl|WGS:JAAVVJ|G4P62_T006592"; gbkey "mRNA"; locus_tag "G4P62_004093"; note "transcript variant X2"; orig_protein_id "gnl|WGS:JAAVVJ|G4P62_P006592"; orig_transcript_id "gnl|WGS:JAAVVJ|G4P62_T006592"; partial "true"; product "protein Dok-7-like"; transcript_biotype "mRNA";
CM025008.1	Genbank	exon	29496586	29496785	.	+	.	gene_id "G4P62_004093"; transcript_id "gnl|WGS:JAAVVJ|G4P62_T006592"; locus_tag "G4P62_004093"; note "transcript variant X2"; orig_protein_id "gnl|WGS:JAAVVJ|G4P62_P006592"; orig_transcript_id "gnl|WGS:JAAVVJ|G4P62_T006592"; partial "true"; product "protein Dok-7-like"; transcript_biotype "mRNA"; exon_number "1";
CM025008.1	Genbank	exon	29496882	29496927	.	+	.	gene_id "G4P62_004093"; transcript_id "gnl|WGS:JAAVVJ|G4P62_T006592"; locus_tag "G4P62_004093"; note "transcript variant X2"; orig_protein_id "gnl|WGS:JAAVVJ|G4P62_P006592"; orig_transcript_id "gnl|WGS:JAAVVJ|G4P62_T006592"; partial "true"; product "protein Dok-7-like"; transcript_biotype "mRNA"; exon_number "2";
CM025008.1	Genbank	exon	29500123	29500353	.	+	.	gene_id "G4P62_004093"; transcript_id "gnl|WGS:JAAVVJ|G4P62_T006592"; locus_tag "G4P62_004093"; note "transcript variant X2"; orig_protein_id "gnl|WGS:JAAVVJ|G4P62_P006592"; orig_transcript_id "gnl|WGS:JAAVVJ|G4P62_T006592"; partial "true"; product "protein Dok-7-like"; transcript_biotype "mRNA"; exon_number "3";
CM025008.1	Genbank	exon	29504968	29505168	.	+	.	gene_id "G4P62_004093"; transcript_id "gnl|WGS:JAAVVJ|G4P62_T006592"; locus_tag "G4P62_004093"; note "transcript variant X2"; orig_protein_id "gnl|WGS:JAAVVJ|G4P62_P006592"; orig_transcript_id "gnl|WGS:JAAVVJ|G4P62_T006592"; partial "true"; product "protein Dok-7-like"; transcript_biotype "mRNA"; exon_number "4";
CM025008.1	Genbank	exon	29510321	29510440	.	+	.	gene_id "G4P62_004093"; transcript_id "gnl|WGS:JAAVVJ|G4P62_T006592"; locus_tag "G4P62_004093"; note "transcript variant X2"; orig_protein_id "gnl|WGS:JAAVVJ|G4P62_P006592"; orig_transcript_id "gnl|WGS:JAAVVJ|G4P62_T006592"; partial "true"; product "protein Dok-7-like"; transcript_biotype "mRNA"; exon_number "5";
CM025008.1	Genbank	exon	29518217	29518315	.	+	.	gene_id "G4P62_004093"; transcript_id "gnl|WGS:JAAVVJ|G4P62_T006592"; locus_tag "G4P62_004093"; note "transcript variant X2"; orig_protein_id "gnl|WGS:JAAVVJ|G4P62_P006592"; orig_transcript_id "gnl|WGS:JAAVVJ|G4P62_T006592"; partial "true"; product "protein Dok-7-like"; transcript_biotype "mRNA"; exon_number "6";
CM025008.1	Genbank	exon	29518422	29519206	.	+	.	gene_id "G4P62_004093"; transcript_id "gnl|WGS:JAAVVJ|G4P62_T006592"; locus_tag "G4P62_004093"; note "transcript variant X2"; orig_protein_id "gnl|WGS:JAAVVJ|G4P62_P006592"; orig_transcript_id "gnl|WGS:JAAVVJ|G4P62_T006592"; partial "true"; product "protein Dok-7-like"; transcript_biotype "mRNA"; exon_number "7";
CM025008.1	Genbank	exon	29528860	29528908	.	+	.	gene_id "G4P62_004093"; transcript_id "gnl|WGS:JAAVVJ|G4P62_T006592"; locus_tag "G4P62_004093"; note "transcript variant X2"; orig_protein_id "gnl|WGS:JAAVVJ|G4P62_P006592"; orig_transcript_id "gnl|WGS:JAAVVJ|G4P62_T006592"; partial "true"; product "protein Dok-7-like"; transcript_biotype "mRNA"; exon_number "8";
CM025008.1	Genbank	exon	29533607	29533695	.	+	.	gene_id "G4P62_004093"; transcript_id "gnl|WGS:JAAVVJ|G4P62_T006592"; locus_tag "G4P62_004093"; note "transcript variant X2"; orig_protein_id "gnl|WGS:JAAVVJ|G4P62_P006592"; orig_transcript_id "gnl|WGS:JAAVVJ|G4P62_T006592"; partial "true"; product "protein Dok-7-like"; transcript_biotype "mRNA"; exon_number "9";
CM025008.1	Genbank	exon	29540640	29540709	.	+	.	gene_id "G4P62_004093"; transcript_id "gnl|WGS:JAAVVJ|G4P62_T006592"; locus_tag "G4P62_004093"; note "transcript variant X2"; orig_protein_id "gnl|WGS:JAAVVJ|G4P62_P006592"; orig_transcript_id "gnl|WGS:JAAVVJ|G4P62_T006592"; partial "true"; product "protein Dok-7-like"; transcript_biotype "mRNA"; exon_number "10";
CM025008.1	Genbank	exon	29557616	29557800	.	+	.	gene_id "G4P62_004093"; transcript_id "gnl|WGS:JAAVVJ|G4P62_T006592"; locus_tag "G4P62_004093"; note "transcript variant X2"; orig_protein_id "gnl|WGS:JAAVVJ|G4P62_P006592"; orig_transcript_id "gnl|WGS:JAAVVJ|G4P62_T006592"; partial "true"; product "protein Dok-7-like"; transcript_biotype "mRNA"; exon_number "11";
CM025008.1	Genbank	CDS	29496732	29496785	.	+	0	gene_id "G4P62_004093"; transcript_id "gnl|WGS:JAAVVJ|G4P62_T006592"; gbkey "CDS"; locus_tag "G4P62_004093"; orig_transcript_id "gnl|WGS:JAAVVJ|G4P62_T006592"; partial "true"; product "transcript variant X2"; protein_id "KAF7230295.1"; exon_number "1";
CM025008.1	Genbank	CDS	29496882	29496927	.	+	0	gene_id "G4P62_004093"; transcript_id "gnl|WGS:JAAVVJ|G4P62_T006592"; gbkey "CDS"; locus_tag "G4P62_004093"; orig_transcript_id "gnl|WGS:JAAVVJ|G4P62_T006592"; partial "true"; product "transcript variant X2"; protein_id "KAF7230295.1"; exon_number "2";
CM025008.1	Genbank	CDS	29500123	29500353	.	+	2	gene_id "G4P62_004093"; transcript_id "gnl|WGS:JAAVVJ|G4P62_T006592"; gbkey "CDS"; locus_tag "G4P62_004093"; orig_transcript_id "gnl|WGS:JAAVVJ|G4P62_T006592"; partial "true"; product "transcript variant X2"; protein_id "KAF7230295.1"; exon_number "3";
CM025008.1	Genbank	CDS	29504968	29505168	.	+	2	gene_id "G4P62_004093"; transcript_id "gnl|WGS:JAAVVJ|G4P62_T006592"; gbkey "CDS"; locus_tag "G4P62_004093"; orig_transcript_id "gnl|WGS:JAAVVJ|G4P62_T006592"; partial "true"; product "transcript variant X2"; protein_id "KAF7230295.1"; exon_number "4";
CM025008.1	Genbank	CDS	29510321	29510440	.	+	2	gene_id "G4P62_004093"; transcript_id "gnl|WGS:JAAVVJ|G4P62_T006592"; gbkey "CDS"; locus_tag "G4P62_004093"; orig_transcript_id "gnl|WGS:JAAVVJ|G4P62_T006592"; partial "true"; product "transcript variant X2"; protein_id "KAF7230295.1"; exon_number "5";
CM025008.1	Genbank	CDS	29518217	29518315	.	+	2	gene_id "G4P62_004093"; transcript_id "gnl|WGS:JAAVVJ|G4P62_T006592"; gbkey "CDS"; locus_tag "G4P62_004093"; orig_transcript_id "gnl|WGS:JAAVVJ|G4P62_T006592"; partial "true"; product "transcript variant X2"; protein_id "KAF7230295.1"; exon_number "6";
CM025008.1	Genbank	CDS	29518422	29519206	.	+	2	gene_id "G4P62_004093"; transcript_id "gnl|WGS:JAAVVJ|G4P62_T006592"; gbkey "CDS"; locus_tag "G4P62_004093"; orig_transcript_id "gnl|WGS:JAAVVJ|G4P62_T006592"; partial "true"; product "transcript variant X2"; protein_id "KAF7230295.1"; exon_number "7";
CM025008.1	Genbank	CDS	29528860	29528908	.	+	0	gene_id "G4P62_004093"; transcript_id "gnl|WGS:JAAVVJ|G4P62_T006592"; gbkey "CDS"; locus_tag "G4P62_004093"; orig_transcript_id "gnl|WGS:JAAVVJ|G4P62_T006592"; partial "true"; product "transcript variant X2"; protein_id "KAF7230295.1"; exon_number "8";
CM025008.1	Genbank	CDS	29533607	29533695	.	+	2	gene_id "G4P62_004093"; transcript_id "gnl|WGS:JAAVVJ|G4P62_T006592"; gbkey "CDS"; locus_tag "G4P62_004093"; orig_transcript_id "gnl|WGS:JAAVVJ|G4P62_T006592"; partial "true"; product "transcript variant X2"; protein_id "KAF7230295.1"; exon_number "9";
CM025008.1	Genbank	CDS	29540640	29540709	.	+	0	gene_id "G4P62_004093"; transcript_id "gnl|WGS:JAAVVJ|G4P62_T006592"; gbkey "CDS"; locus_tag "G4P62_004093"; orig_transcript_id "gnl|WGS:JAAVVJ|G4P62_T006592"; partial "true"; product "transcript variant X2"; protein_id "KAF7230295.1"; exon_number "10";
CM025008.1	Genbank	CDS	29557616	29557797	.	+	2	gene_id "G4P62_004093"; transcript_id "gnl|WGS:JAAVVJ|G4P62_T006592"; gbkey "CDS"; locus_tag "G4P62_004093"; orig_transcript_id "gnl|WGS:JAAVVJ|G4P62_T006592"; partial "true"; product "transcript variant X2"; protein_id "KAF7230295.1"; exon_number "11";
CM025008.1	Genbank	start_codon	29496732	29496734	.	+	0	gene_id "G4P62_004093"; transcript_id "gnl|WGS:JAAVVJ|G4P62_T006592"; gbkey "CDS"; locus_tag "G4P62_004093"; orig_transcript_id "gnl|WGS:JAAVVJ|G4P62_T006592"; partial "true"; product "transcript variant X2"; protein_id "KAF7230295.1"; exon_number "1";
CM025008.1	Genbank	stop_codon	29557798	29557800	.	+	0	gene_id "G4P62_004093"; transcript_id "gnl|WGS:JAAVVJ|G4P62_T006592"; gbkey "CDS"; locus_tag "G4P62_004093"; orig_transcript_id "gnl|WGS:JAAVVJ|G4P62_T006592"; partial "true"; product "transcript variant X2"; protein_id "KAF7230295.1"; exon_number "11";
CM025008.1	Genbank	gene	29573036	29575894	.	+	.	gene_id "G4P62_004094"; transcript_id ""; description "alpha-2 adrenergic receptor-like"; gbkey "Gene"; gene_biotype "protein_coding"; locus_tag "G4P62_004094"; note "LOC107377377";
CM025008.1	Genbank	transcript	29573036	29574662	.	+	.	gene_id "G4P62_004094"; transcript_id "gnl|WGS:JAAVVJ|G4P62_T006593"; gbkey "mRNA"; locus_tag "G4P62_004094"; orig_protein_id "gnl|WGS:JAAVVJ|G4P62_P006593"; orig_transcript_id "gnl|WGS:JAAVVJ|G4P62_T006593"; product "alpha-2 adrenergic receptor-like"; transcript_biotype "mRNA";
CM025008.1	Genbank	exon	29573036	29574662	.	+	.	gene_id "G4P62_004094"; transcript_id "gnl|WGS:JAAVVJ|G4P62_T006593"; locus_tag "G4P62_004094"; orig_protein_id "gnl|WGS:JAAVVJ|G4P62_P006593"; orig_transcript_id "gnl|WGS:JAAVVJ|G4P62_T006593"; product "alpha-2 adrenergic receptor-like"; transcript_biotype "mRNA"; exon_number "1";
CM025008.1	Genbank	CDS	29573397	29574659	.	+	0	gene_id "G4P62_004094"; transcript_id "gnl|WGS:JAAVVJ|G4P62_T006593"; gbkey "CDS"; locus_tag "G4P62_004094"; orig_transcript_id "gnl|WGS:JAAVVJ|G4P62_T006593"; product "alpha-2 adrenergic receptor-like"; protein_id "KAF7230296.1"; exon_number "1";
CM025008.1	Genbank	start_codon	29573397	29573399	.	+	0	gene_id "G4P62_004094"; transcript_id "gnl|WGS:JAAVVJ|G4P62_T006593"; gbkey "CDS"; locus_tag "G4P62_004094"; orig_transcript_id "gnl|WGS:JAAVVJ|G4P62_T006593"; product "alpha-2 adrenergic receptor-like"; protein_id "KAF7230296.1"; exon_number "1";
CM025008.1	Genbank	stop_codon	29574660	29574662	.	+	0	gene_id "G4P62_004094"; transcript_id "gnl|WGS:JAAVVJ|G4P62_T006593"; gbkey "CDS"; locus_tag "G4P62_004094"; orig_transcript_id "gnl|WGS:JAAVVJ|G4P62_T006593"; product "alpha-2 adrenergic receptor-like"; protein_id "KAF7230296.1"; exon_number "1";
CM025008.1	Genbank	gene	29628241	29631329	.	+	.	gene_id "G4P62_004095"; transcript_id ""; description "homeobox protein HMX1-like"; gbkey "Gene"; gene_biotype "protein_coding"; locus_tag "G4P62_004095"; note "LOC107377378";
CM025008.1	Genbank	transcript	29628241	29631329	.	+	.	gene_id "G4P62_004095"; transcript_id "gnl|WGS:JAAVVJ|G4P62_T006594"; gbkey "mRNA"; locus_tag "G4P62_004095"; orig_protein_id "gnl|WGS:JAAVVJ|G4P62_P006594"; orig_transcript_id "gnl|WGS:JAAVVJ|G4P62_T006594"; product "homeobox protein HMX1-like"; transcript_biotype "mRNA";
CM025008.1	Genbank	exon	29628241	29628966	.	+	.	gene_id "G4P62_004095"; transcript_id "gnl|WGS:JAAVVJ|G4P62_T006594"; locus_tag "G4P62_004095"; orig_protein_id "gnl|WGS:JAAVVJ|G4P62_P006594"; orig_transcript_id "gnl|WGS:JAAVVJ|G4P62_T006594"; product "homeobox protein HMX1-like"; transcript_biotype "mRNA"; exon_number "1";
CM025008.1	Genbank	exon	29629162	29629305	.	+	.	gene_id "G4P62_004095"; transcript_id "gnl|WGS:JAAVVJ|G4P62_T006594"; locus_tag "G4P62_004095"; orig_protein_id "gnl|WGS:JAAVVJ|G4P62_P006594"; orig_transcript_id "gnl|WGS:JAAVVJ|G4P62_T006594"; product "homeobox protein HMX1-like"; transcript_biotype "mRNA"; exon_number "2";
CM025008.1	Genbank	exon	29630773	29631329	.	+	.	gene_id "G4P62_004095"; transcript_id "gnl|WGS:JAAVVJ|G4P62_T006594"; locus_tag "G4P62_004095"; orig_protein_id "gnl|WGS:JAAVVJ|G4P62_P006594"; orig_transcript_id "gnl|WGS:JAAVVJ|G4P62_T006594"; product "homeobox protein HMX1-like"; transcript_biotype "mRNA"; exon_number "3";
CM025008.1	Genbank	CDS	29628735	29628966	.	+	0	gene_id "G4P62_004095"; transcript_id "gnl|WGS:JAAVVJ|G4P62_T006594"; gbkey "CDS"; locus_tag "G4P62_004095"; orig_transcript_id "gnl|WGS:JAAVVJ|G4P62_T006594"; product "homeobox protein HMX1-like"; protein_id "KAF7230297.1"; exon_number "1";
CM025008.1	Genbank	CDS	29629162	29629305	.	+	2	gene_id "G4P62_004095"; transcript_id "gnl|WGS:JAAVVJ|G4P62_T006594"; gbkey "CDS"; locus_tag "G4P62_004095"; orig_transcript_id "gnl|WGS:JAAVVJ|G4P62_T006594"; product "homeobox protein HMX1-like"; protein_id "KAF7230297.1"; exon_number "2";
CM025008.1	Genbank	CDS	29630773	29631191	.	+	2	gene_id "G4P62_004095"; transcript_id "gnl|WGS:JAAVVJ|G4P62_T006594"; gbkey "CDS"; locus_tag "G4P62_004095"; orig_transcript_id "gnl|WGS:JAAVVJ|G4P62_T006594"; product "homeobox protein HMX1-like"; protein_id "KAF7230297.1"; exon_number "3";
CM025008.1	Genbank	start_codon	29628735	29628737	.	+	0	gene_id "G4P62_004095"; transcript_id "gnl|WGS:JAAVVJ|G4P62_T006594"; gbkey "CDS"; locus_tag "G4P62_004095"; orig_transcript_id "gnl|WGS:JAAVVJ|G4P62_T006594"; product "homeobox protein HMX1-like"; protein_id "KAF7230297.1"; exon_number "1";
CM025008.1	Genbank	stop_codon	29631192	29631194	.	+	0	gene_id "G4P62_004095"; transcript_id "gnl|WGS:JAAVVJ|G4P62_T006594"; gbkey "CDS"; locus_tag "G4P62_004095"; orig_transcript_id "gnl|WGS:JAAVVJ|G4P62_T006594"; product "homeobox protein HMX1-like"; protein_id "KAF7230297.1"; exon_number "3";
CM025008.1	Genbank	gene	29634703	29636332	.	+	.	gene_id "G4P62_004096"; transcript_id ""; description "homeobox protein HMX1-like"; gbkey "Gene"; gene_biotype "protein_coding"; locus_tag "G4P62_004096"; note "LOC107377403";
CM025008.1	Genbank	transcript	29634703	29636332	.	+	.	gene_id "G4P62_004096"; transcript_id "gnl|WGS:JAAVVJ|G4P62_T006595"; gbkey "mRNA"; locus_tag "G4P62_004096"; orig_protein_id "gnl|WGS:JAAVVJ|G4P62_P006595"; orig_transcript_id "gnl|WGS:JAAVVJ|G4P62_T006595"; product "homeobox protein HMX1-like"; transcript_biotype "mRNA";
CM025008.1	Genbank	exon	29634703	29634978	.	+	.	gene_id "G4P62_004096"; transcript_id "gnl|WGS:JAAVVJ|G4P62_T006595"; locus_tag "G4P62_004096"; orig_protein_id "gnl|WGS:JAAVVJ|G4P62_P006595"; orig_transcript_id "gnl|WGS:JAAVVJ|G4P62_T006595"; product "homeobox protein HMX1-like"; transcript_biotype "mRNA"; exon_number "1";
CM025008.1	Genbank	exon	29635154	29636332	.	+	.	gene_id "G4P62_004096"; transcript_id "gnl|WGS:JAAVVJ|G4P62_T006595"; locus_tag "G4P62_004096"; orig_protein_id "gnl|WGS:JAAVVJ|G4P62_P006595"; orig_transcript_id "gnl|WGS:JAAVVJ|G4P62_T006595"; product "homeobox protein HMX1-like"; transcript_biotype "mRNA"; exon_number "2";
CM025008.1	Genbank	CDS	29634774	29634978	.	+	0	gene_id "G4P62_004096"; transcript_id "gnl|WGS:JAAVVJ|G4P62_T006595"; gbkey "CDS"; locus_tag "G4P62_004096"; orig_transcript_id "gnl|WGS:JAAVVJ|G4P62_T006595"; product "homeobox protein HMX1-like"; protein_id "KAF7230298.1"; exon_number "1";
CM025008.1	Genbank	CDS	29635154	29635692	.	+	2	gene_id "G4P62_004096"; transcript_id "gnl|WGS:JAAVVJ|G4P62_T006595"; gbkey "CDS"; locus_tag "G4P62_004096"; orig_transcript_id "gnl|WGS:JAAVVJ|G4P62_T006595"; product "homeobox protein HMX1-like"; protein_id "KAF7230298.1"; exon_number "2";
CM025008.1	Genbank	start_codon	29634774	29634776	.	+	0	gene_id "G4P62_004096"; transcript_id "gnl|WGS:JAAVVJ|G4P62_T006595"; gbkey "CDS"; locus_tag "G4P62_004096"; orig_transcript_id "gnl|WGS:JAAVVJ|G4P62_T006595"; product "homeobox protein HMX1-like"; protein_id "KAF7230298.1"; exon_number "1";
CM025008.1	Genbank	stop_codon	29635693	29635695	.	+	0	gene_id "G4P62_004096"; transcript_id "gnl|WGS:JAAVVJ|G4P62_T006595"; gbkey "CDS"; locus_tag "G4P62_004096"; orig_transcript_id "gnl|WGS:JAAVVJ|G4P62_T006595"; product "homeobox protein HMX1-like"; protein_id "KAF7230298.1"; exon_number "2";
CM025008.1	Genbank	gene	29704654	29743839	.	-	.	gene_id "G4P62_018885"; transcript_id ""; description "carboxypeptidase Z-like"; gbkey "Gene"; gene_biotype "protein_coding"; locus_tag "G4P62_018885"; note "LOC107396996";
CM025008.1	Genbank	transcript	29704654	29743839	.	-	.	gene_id "G4P62_018885"; transcript_id "gnl|WGS:JAAVVJ|G4P62_T031296"; gbkey "mRNA"; locus_tag "G4P62_018885"; orig_protein_id "gnl|WGS:JAAVVJ|G4P62_P031296"; orig_transcript_id "gnl|WGS:JAAVVJ|G4P62_T031296"; product "carboxypeptidase Z-like"; transcript_biotype "mRNA";
CM025008.1	Genbank	exon	29743616	29743839	.	-	.	gene_id "G4P62_018885"; transcript_id "gnl|WGS:JAAVVJ|G4P62_T031296"; locus_tag "G4P62_018885"; orig_protein_id "gnl|WGS:JAAVVJ|G4P62_P031296"; orig_transcript_id "gnl|WGS:JAAVVJ|G4P62_T031296"; product "carboxypeptidase Z-like"; transcript_biotype "mRNA"; exon_number "1";
CM025008.1	Genbank	exon	29743214	29743243	.	-	.	gene_id "G4P62_018885"; transcript_id "gnl|WGS:JAAVVJ|G4P62_T031296"; locus_tag "G4P62_018885"; orig_protein_id "gnl|WGS:JAAVVJ|G4P62_P031296"; orig_transcript_id "gnl|WGS:JAAVVJ|G4P62_T031296"; product "carboxypeptidase Z-like"; transcript_biotype "mRNA"; exon_number "2";
CM025008.1	Genbank	exon	29741144	29741518	.	-	.	gene_id "G4P62_018885"; transcript_id "gnl|WGS:JAAVVJ|G4P62_T031296"; locus_tag "G4P62_018885"; orig_protein_id "gnl|WGS:JAAVVJ|G4P62_P031296"; orig_transcript_id "gnl|WGS:JAAVVJ|G4P62_T031296"; product "carboxypeptidase Z-like"; transcript_biotype "mRNA"; exon_number "3";
CM025008.1	Genbank	exon	29721078	29721302	.	-	.	gene_id "G4P62_018885"; transcript_id "gnl|WGS:JAAVVJ|G4P62_T031296"; locus_tag "G4P62_018885"; orig_protein_id "gnl|WGS:JAAVVJ|G4P62_P031296"; orig_transcript_id "gnl|WGS:JAAVVJ|G4P62_T031296"; product "carboxypeptidase Z-like"; transcript_biotype "mRNA"; exon_number "4";
CM025008.1	Genbank	exon	29720772	29721001	.	-	.	gene_id "G4P62_018885"; transcript_id "gnl|WGS:JAAVVJ|G4P62_T031296"; locus_tag "G4P62_018885"; orig_protein_id "gnl|WGS:JAAVVJ|G4P62_P031296"; orig_transcript_id "gnl|WGS:JAAVVJ|G4P62_T031296"; product "carboxypeptidase Z-like"; transcript_biotype "mRNA"; exon_number "5";
CM025008.1	Genbank	exon	29719999	29720160	.	-	.	gene_id "G4P62_018885"; transcript_id "gnl|WGS:JAAVVJ|G4P62_T031296"; locus_tag "G4P62_018885"; orig_protein_id "gnl|WGS:JAAVVJ|G4P62_P031296"; orig_transcript_id "gnl|WGS:JAAVVJ|G4P62_T031296"; product "carboxypeptidase Z-like"; transcript_biotype "mRNA"; exon_number "6";
CM025008.1	Genbank	exon	29719746	29719904	.	-	.	gene_id "G4P62_018885"; transcript_id "gnl|WGS:JAAVVJ|G4P62_T031296"; locus_tag "G4P62_018885"; orig_protein_id "gnl|WGS:JAAVVJ|G4P62_P031296"; orig_transcript_id "gnl|WGS:JAAVVJ|G4P62_T031296"; product "carboxypeptidase Z-like"; transcript_biotype "mRNA"; exon_number "7";
CM025008.1	Genbank	exon	29718534	29718669	.	-	.	gene_id "G4P62_018885"; transcript_id "gnl|WGS:JAAVVJ|G4P62_T031296"; locus_tag "G4P62_018885"; orig_protein_id "gnl|WGS:JAAVVJ|G4P62_P031296"; orig_transcript_id "gnl|WGS:JAAVVJ|G4P62_T031296"; product "carboxypeptidase Z-like"; transcript_biotype "mRNA"; exon_number "8";
CM025008.1	Genbank	exon	29718317	29718456	.	-	.	gene_id "G4P62_018885"; transcript_id "gnl|WGS:JAAVVJ|G4P62_T031296"; locus_tag "G4P62_018885"; orig_protein_id "gnl|WGS:JAAVVJ|G4P62_P031296"; orig_transcript_id "gnl|WGS:JAAVVJ|G4P62_T031296"; product "carboxypeptidase Z-like"; transcript_biotype "mRNA"; exon_number "9";
CM025008.1	Genbank	exon	29718131	29718230	.	-	.	gene_id "G4P62_018885"; transcript_id "gnl|WGS:JAAVVJ|G4P62_T031296"; locus_tag "G4P62_018885"; orig_protein_id "gnl|WGS:JAAVVJ|G4P62_P031296"; orig_transcript_id "gnl|WGS:JAAVVJ|G4P62_T031296"; product "carboxypeptidase Z-like"; transcript_biotype "mRNA"; exon_number "10";
CM025008.1	Genbank	exon	29704654	29705165	.	-	.	gene_id "G4P62_018885"; transcript_id "gnl|WGS:JAAVVJ|G4P62_T031296"; locus_tag "G4P62_018885"; orig_protein_id "gnl|WGS:JAAVVJ|G4P62_P031296"; orig_transcript_id "gnl|WGS:JAAVVJ|G4P62_T031296"; product "carboxypeptidase Z-like"; transcript_biotype "mRNA"; exon_number "11";
CM025008.1	Genbank	CDS	29743616	29743685	.	-	0	gene_id "G4P62_018885"; transcript_id "gnl|WGS:JAAVVJ|G4P62_T031296"; gbkey "CDS"; locus_tag "G4P62_018885"; orig_transcript_id "gnl|WGS:JAAVVJ|G4P62_T031296"; product "carboxypeptidase Z-like"; protein_id "KAF7231646.1"; exon_number "1";
CM025008.1	Genbank	CDS	29743214	29743243	.	-	2	gene_id "G4P62_018885"; transcript_id "gnl|WGS:JAAVVJ|G4P62_T031296"; gbkey "CDS"; locus_tag "G4P62_018885"; orig_transcript_id "gnl|WGS:JAAVVJ|G4P62_T031296"; product "carboxypeptidase Z-like"; protein_id "KAF7231646.1"; exon_number "2";
CM025008.1	Genbank	CDS	29741144	29741518	.	-	2	gene_id "G4P62_018885"; transcript_id "gnl|WGS:JAAVVJ|G4P62_T031296"; gbkey "CDS"; locus_tag "G4P62_018885"; orig_transcript_id "gnl|WGS:JAAVVJ|G4P62_T031296"; product "carboxypeptidase Z-like"; protein_id "KAF7231646.1"; exon_number "3";
CM025008.1	Genbank	CDS	29721078	29721302	.	-	2	gene_id "G4P62_018885"; transcript_id "gnl|WGS:JAAVVJ|G4P62_T031296"; gbkey "CDS"; locus_tag "G4P62_018885"; orig_transcript_id "gnl|WGS:JAAVVJ|G4P62_T031296"; product "carboxypeptidase Z-like"; protein_id "KAF7231646.1"; exon_number "4";
CM025008.1	Genbank	CDS	29720772	29721001	.	-	2	gene_id "G4P62_018885"; transcript_id "gnl|WGS:JAAVVJ|G4P62_T031296"; gbkey "CDS"; locus_tag "G4P62_018885"; orig_transcript_id "gnl|WGS:JAAVVJ|G4P62_T031296"; product "carboxypeptidase Z-like"; protein_id "KAF7231646.1"; exon_number "5";
CM025008.1	Genbank	CDS	29719999	29720160	.	-	0	gene_id "G4P62_018885"; transcript_id "gnl|WGS:JAAVVJ|G4P62_T031296"; gbkey "CDS"; locus_tag "G4P62_018885"; orig_transcript_id "gnl|WGS:JAAVVJ|G4P62_T031296"; product "carboxypeptidase Z-like"; protein_id "KAF7231646.1"; exon_number "6";
CM025008.1	Genbank	CDS	29719746	29719904	.	-	0	gene_id "G4P62_018885"; transcript_id "gnl|WGS:JAAVVJ|G4P62_T031296"; gbkey "CDS"; locus_tag "G4P62_018885"; orig_transcript_id "gnl|WGS:JAAVVJ|G4P62_T031296"; product "carboxypeptidase Z-like"; protein_id "KAF7231646.1"; exon_number "7";
CM025008.1	Genbank	CDS	29718534	29718669	.	-	0	gene_id "G4P62_018885"; transcript_id "gnl|WGS:JAAVVJ|G4P62_T031296"; gbkey "CDS"; locus_tag "G4P62_018885"; orig_transcript_id "gnl|WGS:JAAVVJ|G4P62_T031296"; product "carboxypeptidase Z-like"; protein_id "KAF7231646.1"; exon_number "8";
CM025008.1	Genbank	CDS	29718317	29718456	.	-	2	gene_id "G4P62_018885"; transcript_id "gnl|WGS:JAAVVJ|G4P62_T031296"; gbkey "CDS"; locus_tag "G4P62_018885"; orig_transcript_id "gnl|WGS:JAAVVJ|G4P62_T031296"; product "carboxypeptidase Z-like"; protein_id "KAF7231646.1"; exon_number "9";
CM025008.1	Genbank	CDS	29718131	29718230	.	-	0	gene_id "G4P62_018885"; transcript_id "gnl|WGS:JAAVVJ|G4P62_T031296"; gbkey "CDS"; locus_tag "G4P62_018885"; orig_transcript_id "gnl|WGS:JAAVVJ|G4P62_T031296"; product "carboxypeptidase Z-like"; protein_id "KAF7231646.1"; exon_number "10";
CM025008.1	Genbank	CDS	29704813	29705165	.	-	2	gene_id "G4P62_018885"; transcript_id "gnl|WGS:JAAVVJ|G4P62_T031296"; gbkey "CDS"; locus_tag "G4P62_018885"; orig_transcript_id "gnl|WGS:JAAVVJ|G4P62_T031296"; product "carboxypeptidase Z-like"; protein_id "KAF7231646.1"; exon_number "11";
CM025008.1	Genbank	start_codon	29743683	29743685	.	-	0	gene_id "G4P62_018885"; transcript_id "gnl|WGS:JAAVVJ|G4P62_T031296"; gbkey "CDS"; locus_tag "G4P62_018885"; orig_transcript_id "gnl|WGS:JAAVVJ|G4P62_T031296"; product "carboxypeptidase Z-like"; protein_id "KAF7231646.1"; exon_number "1";
CM025008.1	Genbank	stop_codon	29704810	29704812	.	-	0	gene_id "G4P62_018885"; transcript_id "gnl|WGS:JAAVVJ|G4P62_T031296"; gbkey "CDS"; locus_tag "G4P62_018885"; orig_transcript_id "gnl|WGS:JAAVVJ|G4P62_T031296"; product "carboxypeptidase Z-like"; protein_id "KAF7231646.1"; exon_number "11";
CM025008.1	Genbank	gene	29765816	29775894	.	-	.	gene_id "G4P62_018886"; transcript_id ""; description "G-protein coupled receptor 26-like"; gbkey "Gene"; gene_biotype "protein_coding"; locus_tag "G4P62_018886"; note "LOC107397001";
CM025008.1	Genbank	transcript	29765816	29775894	.	-	.	gene_id "G4P62_018886"; transcript_id "gnl|WGS:JAAVVJ|G4P62_T031297"; gbkey "mRNA"; locus_tag "G4P62_018886"; orig_protein_id "gnl|WGS:JAAVVJ|G4P62_P031297"; orig_transcript_id "gnl|WGS:JAAVVJ|G4P62_T031297"; product "G-protein coupled receptor 26-like"; transcript_biotype "mRNA";
CM025008.1	Genbank	exon	29774541	29775894	.	-	.	gene_id "G4P62_018886"; transcript_id "gnl|WGS:JAAVVJ|G4P62_T031297"; locus_tag "G4P62_018886"; orig_protein_id "gnl|WGS:JAAVVJ|G4P62_P031297"; orig_transcript_id "gnl|WGS:JAAVVJ|G4P62_T031297"; product "G-protein coupled receptor 26-like"; transcript_biotype "mRNA"; exon_number "1";
CM025008.1	Genbank	exon	29774343	29774456	.	-	.	gene_id "G4P62_018886"; transcript_id "gnl|WGS:JAAVVJ|G4P62_T031297"; locus_tag "G4P62_018886"; orig_protein_id "gnl|WGS:JAAVVJ|G4P62_P031297"; orig_transcript_id "gnl|WGS:JAAVVJ|G4P62_T031297"; product "G-protein coupled receptor 26-like"; transcript_biotype "mRNA"; exon_number "2";
CM025008.1	Genbank	exon	29765816	29767630	.	-	.	gene_id "G4P62_018886"; transcript_id "gnl|WGS:JAAVVJ|G4P62_T031297"; locus_tag "G4P62_018886"; orig_protein_id "gnl|WGS:JAAVVJ|G4P62_P031297"; orig_transcript_id "gnl|WGS:JAAVVJ|G4P62_T031297"; product "G-protein coupled receptor 26-like"; transcript_biotype "mRNA"; exon_number "3";
CM025008.1	Genbank	CDS	29774541	29775211	.	-	0	gene_id "G4P62_018886"; transcript_id "gnl|WGS:JAAVVJ|G4P62_T031297"; gbkey "CDS"; locus_tag "G4P62_018886"; orig_transcript_id "gnl|WGS:JAAVVJ|G4P62_T031297"; product "G-protein coupled receptor 26-like"; protein_id "KAF7231647.1"; exon_number "1";
CM025008.1	Genbank	CDS	29774343	29774456	.	-	1	gene_id "G4P62_018886"; transcript_id "gnl|WGS:JAAVVJ|G4P62_T031297"; gbkey "CDS"; locus_tag "G4P62_018886"; orig_transcript_id "gnl|WGS:JAAVVJ|G4P62_T031297"; product "G-protein coupled receptor 26-like"; protein_id "KAF7231647.1"; exon_number "2";
CM025008.1	Genbank	CDS	29767396	29767630	.	-	1	gene_id "G4P62_018886"; transcript_id "gnl|WGS:JAAVVJ|G4P62_T031297"; gbkey "CDS"; locus_tag "G4P62_018886"; orig_transcript_id "gnl|WGS:JAAVVJ|G4P62_T031297"; product "G-protein coupled receptor 26-like"; protein_id "KAF7231647.1"; exon_number "3";
CM025008.1	Genbank	start_codon	29775209	29775211	.	-	0	gene_id "G4P62_018886"; transcript_id "gnl|WGS:JAAVVJ|G4P62_T031297"; gbkey "CDS"; locus_tag "G4P62_018886"; orig_transcript_id "gnl|WGS:JAAVVJ|G4P62_T031297"; product "G-protein coupled receptor 26-like"; protein_id "KAF7231647.1"; exon_number "1";
CM025008.1	Genbank	stop_codon	29767393	29767395	.	-	0	gene_id "G4P62_018886"; transcript_id "gnl|WGS:JAAVVJ|G4P62_T031297"; gbkey "CDS"; locus_tag "G4P62_018886"; orig_transcript_id "gnl|WGS:JAAVVJ|G4P62_T031297"; product "G-protein coupled receptor 26-like"; protein_id "KAF7231647.1"; exon_number "3";
CM025008.1	Genbank	gene	29779629	30083880	.	+	.	gene_id "G4P62_004108"; transcript_id ""; description "tenascin-R-like"; gbkey "Gene"; gene_biotype "protein_coding"; locus_tag "G4P62_004108"; note "LOC107377391"; partial "true";
CM025008.1	Genbank	transcript	29779629	30083880	.	+	.	gene_id "G4P62_004108"; transcript_id "gnl|WGS:JAAVVJ|G4P62_T006610"; gbkey "mRNA"; locus_tag "G4P62_004108"; orig_protein_id "gnl|WGS:JAAVVJ|G4P62_P006610"; orig_transcript_id "gnl|WGS:JAAVVJ|G4P62_T006610"; partial "true"; product "tenascin-R-like"; transcript_biotype "mRNA";
CM025008.1	Genbank	exon	29779629	29779643	.	+	.	gene_id "G4P62_004108"; transcript_id "gnl|WGS:JAAVVJ|G4P62_T006610"; locus_tag "G4P62_004108"; orig_protein_id "gnl|WGS:JAAVVJ|G4P62_P006610"; orig_transcript_id "gnl|WGS:JAAVVJ|G4P62_T006610"; partial "true"; product "tenascin-R-like"; transcript_biotype "mRNA"; exon_number "1";
CM025008.1	Genbank	exon	29836306	29836626	.	+	.	gene_id "G4P62_004108"; transcript_id "gnl|WGS:JAAVVJ|G4P62_T006610"; locus_tag "G4P62_004108"; orig_protein_id "gnl|WGS:JAAVVJ|G4P62_P006610"; orig_transcript_id "gnl|WGS:JAAVVJ|G4P62_T006610"; partial "true"; product "tenascin-R-like"; transcript_biotype "mRNA"; exon_number "2";
CM025008.1	Genbank	exon	29851403	29852559	.	+	.	gene_id "G4P62_004108"; transcript_id "gnl|WGS:JAAVVJ|G4P62_T006610"; locus_tag "G4P62_004108"; orig_protein_id "gnl|WGS:JAAVVJ|G4P62_P006610"; orig_transcript_id "gnl|WGS:JAAVVJ|G4P62_T006610"; partial "true"; product "tenascin-R-like"; transcript_biotype "mRNA"; exon_number "3";
CM025008.1	Genbank	exon	30079386	30079540	.	+	.	gene_id "G4P62_004108"; transcript_id "gnl|WGS:JAAVVJ|G4P62_T006610"; locus_tag "G4P62_004108"; orig_protein_id "gnl|WGS:JAAVVJ|G4P62_P006610"; orig_transcript_id "gnl|WGS:JAAVVJ|G4P62_T006610"; partial "true"; product "tenascin-R-like"; transcript_biotype "mRNA"; exon_number "4";
CM025008.1	Genbank	exon	30079628	30079897	.	+	.	gene_id "G4P62_004108"; transcript_id "gnl|WGS:JAAVVJ|G4P62_T006610"; locus_tag "G4P62_004108"; orig_protein_id "gnl|WGS:JAAVVJ|G4P62_P006610"; orig_transcript_id "gnl|WGS:JAAVVJ|G4P62_T006610"; partial "true"; product "tenascin-R-like"; transcript_biotype "mRNA"; exon_number "5";
CM025008.1	Genbank	exon	30080810	30081079	.	+	.	gene_id "G4P62_004108"; transcript_id "gnl|WGS:JAAVVJ|G4P62_T006610"; locus_tag "G4P62_004108"; orig_protein_id "gnl|WGS:JAAVVJ|G4P62_P006610"; orig_transcript_id "gnl|WGS:JAAVVJ|G4P62_T006610"; partial "true"; product "tenascin-R-like"; transcript_biotype "mRNA"; exon_number "6";
CM025008.1	Genbank	exon	30083061	30083158	.	+	.	gene_id "G4P62_004108"; transcript_id "gnl|WGS:JAAVVJ|G4P62_T006610"; locus_tag "G4P62_004108"; orig_protein_id "gnl|WGS:JAAVVJ|G4P62_P006610"; orig_transcript_id "gnl|WGS:JAAVVJ|G4P62_T006610"; partial "true"; product "tenascin-R-like"; transcript_biotype "mRNA"; exon_number "7";
CM025008.1	Genbank	exon	30083226	30083880	.	+	.	gene_id "G4P62_004108"; transcript_id "gnl|WGS:JAAVVJ|G4P62_T006610"; locus_tag "G4P62_004108"; orig_protein_id "gnl|WGS:JAAVVJ|G4P62_P006610"; orig_transcript_id "gnl|WGS:JAAVVJ|G4P62_T006610"; partial "true"; product "tenascin-R-like"; transcript_biotype "mRNA"; exon_number "8";
CM025008.1	Genbank	CDS	29779629	29779643	.	+	0	gene_id "G4P62_004108"; transcript_id "gnl|WGS:JAAVVJ|G4P62_T006610"; gbkey "CDS"; locus_tag "G4P62_004108"; orig_transcript_id "gnl|WGS:JAAVVJ|G4P62_T006610"; partial "true"; product "tenascin-R-like"; protein_id "KAF7230313.1"; exon_number "1";
CM025008.1	Genbank	CDS	29836306	29836626	.	+	0	gene_id "G4P62_004108"; transcript_id "gnl|WGS:JAAVVJ|G4P62_T006610"; gbkey "CDS"; locus_tag "G4P62_004108"; orig_transcript_id "gnl|WGS:JAAVVJ|G4P62_T006610"; partial "true"; product "tenascin-R-like"; protein_id "KAF7230313.1"; exon_number "2";
CM025008.1	Genbank	CDS	29851403	29852559	.	+	0	gene_id "G4P62_004108"; transcript_id "gnl|WGS:JAAVVJ|G4P62_T006610"; gbkey "CDS"; locus_tag "G4P62_004108"; orig_transcript_id "gnl|WGS:JAAVVJ|G4P62_T006610"; partial "true"; product "tenascin-R-like"; protein_id "KAF7230313.1"; exon_number "3";
CM025008.1	Genbank	CDS	30079386	30079540	.	+	1	gene_id "G4P62_004108"; transcript_id "gnl|WGS:JAAVVJ|G4P62_T006610"; gbkey "CDS"; locus_tag "G4P62_004108"; orig_transcript_id "gnl|WGS:JAAVVJ|G4P62_T006610"; partial "true"; product "tenascin-R-like"; protein_id "KAF7230313.1"; exon_number "4";
CM025008.1	Genbank	CDS	30079628	30079897	.	+	2	gene_id "G4P62_004108"; transcript_id "gnl|WGS:JAAVVJ|G4P62_T006610"; gbkey "CDS"; locus_tag "G4P62_004108"; orig_transcript_id "gnl|WGS:JAAVVJ|G4P62_T006610"; partial "true"; product "tenascin-R-like"; protein_id "KAF7230313.1"; exon_number "5";
CM025008.1	Genbank	CDS	30080810	30081079	.	+	2	gene_id "G4P62_004108"; transcript_id "gnl|WGS:JAAVVJ|G4P62_T006610"; gbkey "CDS"; locus_tag "G4P62_004108"; orig_transcript_id "gnl|WGS:JAAVVJ|G4P62_T006610"; partial "true"; product "tenascin-R-like"; protein_id "KAF7230313.1"; exon_number "6";
CM025008.1	Genbank	CDS	30083061	30083158	.	+	2	gene_id "G4P62_004108"; transcript_id "gnl|WGS:JAAVVJ|G4P62_T006610"; gbkey "CDS"; locus_tag "G4P62_004108"; orig_transcript_id "gnl|WGS:JAAVVJ|G4P62_T006610"; partial "true"; product "tenascin-R-like"; protein_id "KAF7230313.1"; exon_number "7";
CM025008.1	Genbank	CDS	30083226	30083300	.	+	0	gene_id "G4P62_004108"; transcript_id "gnl|WGS:JAAVVJ|G4P62_T006610"; gbkey "CDS"; locus_tag "G4P62_004108"; orig_transcript_id "gnl|WGS:JAAVVJ|G4P62_T006610"; partial "true"; product "tenascin-R-like"; protein_id "KAF7230313.1"; exon_number "8";
CM025008.1	Genbank	start_codon	29779629	29779631	.	+	0	gene_id "G4P62_004108"; transcript_id "gnl|WGS:JAAVVJ|G4P62_T006610"; gbkey "CDS"; locus_tag "G4P62_004108"; orig_transcript_id "gnl|WGS:JAAVVJ|G4P62_T006610"; partial "true"; product "tenascin-R-like"; protein_id "KAF7230313.1"; exon_number "1";
CM025008.1	Genbank	stop_codon	30083301	30083303	.	+	0	gene_id "G4P62_004108"; transcript_id "gnl|WGS:JAAVVJ|G4P62_T006610"; gbkey "CDS"; locus_tag "G4P62_004108"; orig_transcript_id "gnl|WGS:JAAVVJ|G4P62_T006610"; partial "true"; product "tenascin-R-like"; protein_id "KAF7230313.1"; exon_number "8";
CM025008.1	Genbank	gene	29824238	29861977	.	-	.	gene_id "G4P62_019288"; transcript_id ""; description "probable tRNA (uracil-O(2)-)-methyltransferase"; gbkey "Gene"; gene_biotype "protein_coding"; locus_tag "G4P62_019288"; note "LOC107372636";
CM025008.1	Genbank	transcript	29824238	29861977	.	-	.	gene_id "G4P62_019288"; transcript_id "gnl|WGS:JAAVVJ|G4P62_T031913"; gbkey "mRNA"; locus_tag "G4P62_019288"; orig_protein_id "gnl|WGS:JAAVVJ|G4P62_P031913"; orig_transcript_id "gnl|WGS:JAAVVJ|G4P62_T031913"; product "putative tRNA (uracil-O(2)-)-methyltransferase"; transcript_biotype "mRNA";
CM025008.1	Genbank	exon	29861496	29861977	.	-	.	gene_id "G4P62_019288"; transcript_id "gnl|WGS:JAAVVJ|G4P62_T031913"; locus_tag "G4P62_019288"; orig_protein_id "gnl|WGS:JAAVVJ|G4P62_P031913"; orig_transcript_id "gnl|WGS:JAAVVJ|G4P62_T031913"; product "putative tRNA (uracil-O(2)-)-methyltransferase"; transcript_biotype "mRNA"; exon_number "1";
CM025008.1	Genbank	exon	29861316	29861424	.	-	.	gene_id "G4P62_019288"; transcript_id "gnl|WGS:JAAVVJ|G4P62_T031913"; locus_tag "G4P62_019288"; orig_protein_id "gnl|WGS:JAAVVJ|G4P62_P031913"; orig_transcript_id "gnl|WGS:JAAVVJ|G4P62_T031913"; product "putative tRNA (uracil-O(2)-)-methyltransferase"; transcript_biotype "mRNA"; exon_number "2";
CM025008.1	Genbank	exon	29859808	29860027	.	-	.	gene_id "G4P62_019288"; transcript_id "gnl|WGS:JAAVVJ|G4P62_T031913"; locus_tag "G4P62_019288"; orig_protein_id "gnl|WGS:JAAVVJ|G4P62_P031913"; orig_transcript_id "gnl|WGS:JAAVVJ|G4P62_T031913"; product "putative tRNA (uracil-O(2)-)-methyltransferase"; transcript_biotype "mRNA"; exon_number "3";
CM025008.1	Genbank	exon	29859664	29859732	.	-	.	gene_id "G4P62_019288"; transcript_id "gnl|WGS:JAAVVJ|G4P62_T031913"; locus_tag "G4P62_019288"; orig_protein_id "gnl|WGS:JAAVVJ|G4P62_P031913"; orig_transcript_id "gnl|WGS:JAAVVJ|G4P62_T031913"; product "putative tRNA (uracil-O(2)-)-methyltransferase"; transcript_biotype "mRNA"; exon_number "4";
CM025008.1	Genbank	exon	29859414	29859521	.	-	.	gene_id "G4P62_019288"; transcript_id "gnl|WGS:JAAVVJ|G4P62_T031913"; locus_tag "G4P62_019288"; orig_protein_id "gnl|WGS:JAAVVJ|G4P62_P031913"; orig_transcript_id "gnl|WGS:JAAVVJ|G4P62_T031913"; product "putative tRNA (uracil-O(2)-)-methyltransferase"; transcript_biotype "mRNA"; exon_number "5";
CM025008.1	Genbank	exon	29859253	29859324	.	-	.	gene_id "G4P62_019288"; transcript_id "gnl|WGS:JAAVVJ|G4P62_T031913"; locus_tag "G4P62_019288"; orig_protein_id "gnl|WGS:JAAVVJ|G4P62_P031913"; orig_transcript_id "gnl|WGS:JAAVVJ|G4P62_T031913"; product "putative tRNA (uracil-O(2)-)-methyltransferase"; transcript_biotype "mRNA"; exon_number "6";
CM025008.1	Genbank	exon	29857917	29858023	.	-	.	gene_id "G4P62_019288"; transcript_id "gnl|WGS:JAAVVJ|G4P62_T031913"; locus_tag "G4P62_019288"; orig_protein_id "gnl|WGS:JAAVVJ|G4P62_P031913"; orig_transcript_id "gnl|WGS:JAAVVJ|G4P62_T031913"; product "putative tRNA (uracil-O(2)-)-methyltransferase"; transcript_biotype "mRNA"; exon_number "7";
CM025008.1	Genbank	exon	29857512	29857695	.	-	.	gene_id "G4P62_019288"; transcript_id "gnl|WGS:JAAVVJ|G4P62_T031913"; locus_tag "G4P62_019288"; orig_protein_id "gnl|WGS:JAAVVJ|G4P62_P031913"; orig_transcript_id "gnl|WGS:JAAVVJ|G4P62_T031913"; product "putative tRNA (uracil-O(2)-)-methyltransferase"; transcript_biotype "mRNA"; exon_number "8";
CM025008.1	Genbank	exon	29856875	29857172	.	-	.	gene_id "G4P62_019288"; transcript_id "gnl|WGS:JAAVVJ|G4P62_T031913"; locus_tag "G4P62_019288"; orig_protein_id "gnl|WGS:JAAVVJ|G4P62_P031913"; orig_transcript_id "gnl|WGS:JAAVVJ|G4P62_T031913"; product "putative tRNA (uracil-O(2)-)-methyltransferase"; transcript_biotype "mRNA"; exon_number "9";
CM025008.1	Genbank	exon	29826557	29826673	.	-	.	gene_id "G4P62_019288"; transcript_id "gnl|WGS:JAAVVJ|G4P62_T031913"; locus_tag "G4P62_019288"; orig_protein_id "gnl|WGS:JAAVVJ|G4P62_P031913"; orig_transcript_id "gnl|WGS:JAAVVJ|G4P62_T031913"; product "putative tRNA (uracil-O(2)-)-methyltransferase"; transcript_biotype "mRNA"; exon_number "10";
CM025008.1	Genbank	exon	29824238	29824602	.	-	.	gene_id "G4P62_019288"; transcript_id "gnl|WGS:JAAVVJ|G4P62_T031913"; locus_tag "G4P62_019288"; orig_protein_id "gnl|WGS:JAAVVJ|G4P62_P031913"; orig_transcript_id "gnl|WGS:JAAVVJ|G4P62_T031913"; product "putative tRNA (uracil-O(2)-)-methyltransferase"; transcript_biotype "mRNA"; exon_number "11";
CM025008.1	Genbank	CDS	29861496	29861835	.	-	0	gene_id "G4P62_019288"; transcript_id "gnl|WGS:JAAVVJ|G4P62_T031913"; gbkey "CDS"; locus_tag "G4P62_019288"; orig_transcript_id "gnl|WGS:JAAVVJ|G4P62_T031913"; product "putative tRNA (uracil-O(2)-)-methyltransferase"; protein_id "KAF7231698.1"; exon_number "1";
CM025008.1	Genbank	CDS	29861316	29861424	.	-	2	gene_id "G4P62_019288"; transcript_id "gnl|WGS:JAAVVJ|G4P62_T031913"; gbkey "CDS"; locus_tag "G4P62_019288"; orig_transcript_id "gnl|WGS:JAAVVJ|G4P62_T031913"; product "putative tRNA (uracil-O(2)-)-methyltransferase"; protein_id "KAF7231698.1"; exon_number "2";
CM025008.1	Genbank	CDS	29859808	29860027	.	-	1	gene_id "G4P62_019288"; transcript_id "gnl|WGS:JAAVVJ|G4P62_T031913"; gbkey "CDS"; locus_tag "G4P62_019288"; orig_transcript_id "gnl|WGS:JAAVVJ|G4P62_T031913"; product "putative tRNA (uracil-O(2)-)-methyltransferase"; protein_id "KAF7231698.1"; exon_number "3";
```
