## Supplemental Code for "Dynamic regulation of gonadal transposon control across the lifespan of the naturally short-lived African turquoise killifish": GCA_014300015.1_MPIA_NFZ_2.0_genomic.gtf (part 10 of 321)

```
CM025008.1	Genbank	CDS	29859664	29859732	.	-	0	gene_id "G4P62_019288"; transcript_id "gnl|WGS:JAAVVJ|G4P62_T031913"; gbkey "CDS"; locus_tag "G4P62_019288"; orig_transcript_id "gnl|WGS:JAAVVJ|G4P62_T031913"; product "putative tRNA (uracil-O(2)-)-methyltransferase"; protein_id "KAF7231698.1"; exon_number "4";
CM025008.1	Genbank	CDS	29859414	29859521	.	-	0	gene_id "G4P62_019288"; transcript_id "gnl|WGS:JAAVVJ|G4P62_T031913"; gbkey "CDS"; locus_tag "G4P62_019288"; orig_transcript_id "gnl|WGS:JAAVVJ|G4P62_T031913"; product "putative tRNA (uracil-O(2)-)-methyltransferase"; protein_id "KAF7231698.1"; exon_number "5";
CM025008.1	Genbank	CDS	29859253	29859324	.	-	0	gene_id "G4P62_019288"; transcript_id "gnl|WGS:JAAVVJ|G4P62_T031913"; gbkey "CDS"; locus_tag "G4P62_019288"; orig_transcript_id "gnl|WGS:JAAVVJ|G4P62_T031913"; product "putative tRNA (uracil-O(2)-)-methyltransferase"; protein_id "KAF7231698.1"; exon_number "6";
CM025008.1	Genbank	CDS	29857917	29858023	.	-	0	gene_id "G4P62_019288"; transcript_id "gnl|WGS:JAAVVJ|G4P62_T031913"; gbkey "CDS"; locus_tag "G4P62_019288"; orig_transcript_id "gnl|WGS:JAAVVJ|G4P62_T031913"; product "putative tRNA (uracil-O(2)-)-methyltransferase"; protein_id "KAF7231698.1"; exon_number "7";
CM025008.1	Genbank	CDS	29857512	29857695	.	-	1	gene_id "G4P62_019288"; transcript_id "gnl|WGS:JAAVVJ|G4P62_T031913"; gbkey "CDS"; locus_tag "G4P62_019288"; orig_transcript_id "gnl|WGS:JAAVVJ|G4P62_T031913"; product "putative tRNA (uracil-O(2)-)-methyltransferase"; protein_id "KAF7231698.1"; exon_number "8";
CM025008.1	Genbank	CDS	29856875	29857172	.	-	0	gene_id "G4P62_019288"; transcript_id "gnl|WGS:JAAVVJ|G4P62_T031913"; gbkey "CDS"; locus_tag "G4P62_019288"; orig_transcript_id "gnl|WGS:JAAVVJ|G4P62_T031913"; product "putative tRNA (uracil-O(2)-)-methyltransferase"; protein_id "KAF7231698.1"; exon_number "9";
CM025008.1	Genbank	CDS	29826557	29826673	.	-	2	gene_id "G4P62_019288"; transcript_id "gnl|WGS:JAAVVJ|G4P62_T031913"; gbkey "CDS"; locus_tag "G4P62_019288"; orig_transcript_id "gnl|WGS:JAAVVJ|G4P62_T031913"; product "putative tRNA (uracil-O(2)-)-methyltransferase"; protein_id "KAF7231698.1"; exon_number "10";
CM025008.1	Genbank	CDS	29824349	29824602	.	-	2	gene_id "G4P62_019288"; transcript_id "gnl|WGS:JAAVVJ|G4P62_T031913"; gbkey "CDS"; locus_tag "G4P62_019288"; orig_transcript_id "gnl|WGS:JAAVVJ|G4P62_T031913"; product "putative tRNA (uracil-O(2)-)-methyltransferase"; protein_id "KAF7231698.1"; exon_number "11";
CM025008.1	Genbank	start_codon	29861833	29861835	.	-	0	gene_id "G4P62_019288"; transcript_id "gnl|WGS:JAAVVJ|G4P62_T031913"; gbkey "CDS"; locus_tag "G4P62_019288"; orig_transcript_id "gnl|WGS:JAAVVJ|G4P62_T031913"; product "putative tRNA (uracil-O(2)-)-methyltransferase"; protein_id "KAF7231698.1"; exon_number "1";
CM025008.1	Genbank	stop_codon	29824346	29824348	.	-	0	gene_id "G4P62_019288"; transcript_id "gnl|WGS:JAAVVJ|G4P62_T031913"; gbkey "CDS"; locus_tag "G4P62_019288"; orig_transcript_id "gnl|WGS:JAAVVJ|G4P62_T031913"; product "putative tRNA (uracil-O(2)-)-methyltransferase"; protein_id "KAF7231698.1"; exon_number "11";
CM025008.1	Genbank	gene	29856710	29862153	.	-	.	gene_id "G4P62_004097"; transcript_id ""; description "probable tRNA (uracil-O(2)-)-methyltransferase"; gbkey "Gene"; gene_biotype "protein_coding"; locus_tag "G4P62_004097"; note "LOC107377379";
CM025008.1	Genbank	transcript	29856710	29862153	.	-	.	gene_id "G4P62_004097"; transcript_id "gnl|WGS:JAAVVJ|G4P62_T006596"; gbkey "mRNA"; locus_tag "G4P62_004097"; orig_protein_id "gnl|WGS:JAAVVJ|G4P62_P006596"; orig_transcript_id "gnl|WGS:JAAVVJ|G4P62_T006596"; product "putative tRNA (uracil-O(2)-)-methyltransferase"; transcript_biotype "mRNA";
CM025008.1	Genbank	exon	29861496	29862153	.	-	.	gene_id "G4P62_004097"; transcript_id "gnl|WGS:JAAVVJ|G4P62_T006596"; locus_tag "G4P62_004097"; orig_protein_id "gnl|WGS:JAAVVJ|G4P62_P006596"; orig_transcript_id "gnl|WGS:JAAVVJ|G4P62_T006596"; product "putative tRNA (uracil-O(2)-)-methyltransferase"; transcript_biotype "mRNA"; exon_number "1";
CM025008.1	Genbank	exon	29861316	29861424	.	-	.	gene_id "G4P62_004097"; transcript_id "gnl|WGS:JAAVVJ|G4P62_T006596"; locus_tag "G4P62_004097"; orig_protein_id "gnl|WGS:JAAVVJ|G4P62_P006596"; orig_transcript_id "gnl|WGS:JAAVVJ|G4P62_T006596"; product "putative tRNA (uracil-O(2)-)-methyltransferase"; transcript_biotype "mRNA"; exon_number "2";
CM025008.1	Genbank	exon	29859808	29860027	.	-	.	gene_id "G4P62_004097"; transcript_id "gnl|WGS:JAAVVJ|G4P62_T006596"; locus_tag "G4P62_004097"; orig_protein_id "gnl|WGS:JAAVVJ|G4P62_P006596"; orig_transcript_id "gnl|WGS:JAAVVJ|G4P62_T006596"; product "putative tRNA (uracil-O(2)-)-methyltransferase"; transcript_biotype "mRNA"; exon_number "3";
CM025008.1	Genbank	exon	29859664	29859732	.	-	.	gene_id "G4P62_004097"; transcript_id "gnl|WGS:JAAVVJ|G4P62_T006596"; locus_tag "G4P62_004097"; orig_protein_id "gnl|WGS:JAAVVJ|G4P62_P006596"; orig_transcript_id "gnl|WGS:JAAVVJ|G4P62_T006596"; product "putative tRNA (uracil-O(2)-)-methyltransferase"; transcript_biotype "mRNA"; exon_number "4";
CM025008.1	Genbank	exon	29859414	29859521	.	-	.	gene_id "G4P62_004097"; transcript_id "gnl|WGS:JAAVVJ|G4P62_T006596"; locus_tag "G4P62_004097"; orig_protein_id "gnl|WGS:JAAVVJ|G4P62_P006596"; orig_transcript_id "gnl|WGS:JAAVVJ|G4P62_T006596"; product "putative tRNA (uracil-O(2)-)-methyltransferase"; transcript_biotype "mRNA"; exon_number "5";
CM025008.1	Genbank	exon	29859253	29859324	.	-	.	gene_id "G4P62_004097"; transcript_id "gnl|WGS:JAAVVJ|G4P62_T006596"; locus_tag "G4P62_004097"; orig_protein_id "gnl|WGS:JAAVVJ|G4P62_P006596"; orig_transcript_id "gnl|WGS:JAAVVJ|G4P62_T006596"; product "putative tRNA (uracil-O(2)-)-methyltransferase"; transcript_biotype "mRNA"; exon_number "6";
CM025008.1	Genbank	exon	29857917	29858023	.	-	.	gene_id "G4P62_004097"; transcript_id "gnl|WGS:JAAVVJ|G4P62_T006596"; locus_tag "G4P62_004097"; orig_protein_id "gnl|WGS:JAAVVJ|G4P62_P006596"; orig_transcript_id "gnl|WGS:JAAVVJ|G4P62_T006596"; product "putative tRNA (uracil-O(2)-)-methyltransferase"; transcript_biotype "mRNA"; exon_number "7";
CM025008.1	Genbank	exon	29857512	29857695	.	-	.	gene_id "G4P62_004097"; transcript_id "gnl|WGS:JAAVVJ|G4P62_T006596"; locus_tag "G4P62_004097"; orig_protein_id "gnl|WGS:JAAVVJ|G4P62_P006596"; orig_transcript_id "gnl|WGS:JAAVVJ|G4P62_T006596"; product "putative tRNA (uracil-O(2)-)-methyltransferase"; transcript_biotype "mRNA"; exon_number "8";
CM025008.1	Genbank	exon	29856710	29857172	.	-	.	gene_id "G4P62_004097"; transcript_id "gnl|WGS:JAAVVJ|G4P62_T006596"; locus_tag "G4P62_004097"; orig_protein_id "gnl|WGS:JAAVVJ|G4P62_P006596"; orig_transcript_id "gnl|WGS:JAAVVJ|G4P62_T006596"; product "putative tRNA (uracil-O(2)-)-methyltransferase"; transcript_biotype "mRNA"; exon_number "9";
CM025008.1	Genbank	CDS	29861496	29861835	.	-	0	gene_id "G4P62_004097"; transcript_id "gnl|WGS:JAAVVJ|G4P62_T006596"; gbkey "CDS"; locus_tag "G4P62_004097"; orig_transcript_id "gnl|WGS:JAAVVJ|G4P62_T006596"; product "putative tRNA (uracil-O(2)-)-methyltransferase"; protein_id "KAF7230299.1"; exon_number "1";
CM025008.1	Genbank	CDS	29861316	29861424	.	-	2	gene_id "G4P62_004097"; transcript_id "gnl|WGS:JAAVVJ|G4P62_T006596"; gbkey "CDS"; locus_tag "G4P62_004097"; orig_transcript_id "gnl|WGS:JAAVVJ|G4P62_T006596"; product "putative tRNA (uracil-O(2)-)-methyltransferase"; protein_id "KAF7230299.1"; exon_number "2";
CM025008.1	Genbank	CDS	29859808	29860027	.	-	1	gene_id "G4P62_004097"; transcript_id "gnl|WGS:JAAVVJ|G4P62_T006596"; gbkey "CDS"; locus_tag "G4P62_004097"; orig_transcript_id "gnl|WGS:JAAVVJ|G4P62_T006596"; product "putative tRNA (uracil-O(2)-)-methyltransferase"; protein_id "KAF7230299.1"; exon_number "3";
CM025008.1	Genbank	CDS	29859664	29859732	.	-	0	gene_id "G4P62_004097"; transcript_id "gnl|WGS:JAAVVJ|G4P62_T006596"; gbkey "CDS"; locus_tag "G4P62_004097"; orig_transcript_id "gnl|WGS:JAAVVJ|G4P62_T006596"; product "putative tRNA (uracil-O(2)-)-methyltransferase"; protein_id "KAF7230299.1"; exon_number "4";
CM025008.1	Genbank	CDS	29859414	29859521	.	-	0	gene_id "G4P62_004097"; transcript_id "gnl|WGS:JAAVVJ|G4P62_T006596"; gbkey "CDS"; locus_tag "G4P62_004097"; orig_transcript_id "gnl|WGS:JAAVVJ|G4P62_T006596"; product "putative tRNA (uracil-O(2)-)-methyltransferase"; protein_id "KAF7230299.1"; exon_number "5";
CM025008.1	Genbank	CDS	29859253	29859324	.	-	0	gene_id "G4P62_004097"; transcript_id "gnl|WGS:JAAVVJ|G4P62_T006596"; gbkey "CDS"; locus_tag "G4P62_004097"; orig_transcript_id "gnl|WGS:JAAVVJ|G4P62_T006596"; product "putative tRNA (uracil-O(2)-)-methyltransferase"; protein_id "KAF7230299.1"; exon_number "6";
CM025008.1	Genbank	CDS	29857917	29858023	.	-	0	gene_id "G4P62_004097"; transcript_id "gnl|WGS:JAAVVJ|G4P62_T006596"; gbkey "CDS"; locus_tag "G4P62_004097"; orig_transcript_id "gnl|WGS:JAAVVJ|G4P62_T006596"; product "putative tRNA (uracil-O(2)-)-methyltransferase"; protein_id "KAF7230299.1"; exon_number "7";
CM025008.1	Genbank	CDS	29857512	29857695	.	-	1	gene_id "G4P62_004097"; transcript_id "gnl|WGS:JAAVVJ|G4P62_T006596"; gbkey "CDS"; locus_tag "G4P62_004097"; orig_transcript_id "gnl|WGS:JAAVVJ|G4P62_T006596"; product "putative tRNA (uracil-O(2)-)-methyltransferase"; protein_id "KAF7230299.1"; exon_number "8";
CM025008.1	Genbank	CDS	29856714	29857172	.	-	0	gene_id "G4P62_004097"; transcript_id "gnl|WGS:JAAVVJ|G4P62_T006596"; gbkey "CDS"; locus_tag "G4P62_004097"; orig_transcript_id "gnl|WGS:JAAVVJ|G4P62_T006596"; product "putative tRNA (uracil-O(2)-)-methyltransferase"; protein_id "KAF7230299.1"; exon_number "9";
CM025008.1	Genbank	start_codon	29861833	29861835	.	-	0	gene_id "G4P62_004097"; transcript_id "gnl|WGS:JAAVVJ|G4P62_T006596"; gbkey "CDS"; locus_tag "G4P62_004097"; orig_transcript_id "gnl|WGS:JAAVVJ|G4P62_T006596"; product "putative tRNA (uracil-O(2)-)-methyltransferase"; protein_id "KAF7230299.1"; exon_number "1";
CM025008.1	Genbank	stop_codon	29856711	29856713	.	-	0	gene_id "G4P62_004097"; transcript_id "gnl|WGS:JAAVVJ|G4P62_T006596"; gbkey "CDS"; locus_tag "G4P62_004097"; orig_transcript_id "gnl|WGS:JAAVVJ|G4P62_T006596"; product "putative tRNA (uracil-O(2)-)-methyltransferase"; protein_id "KAF7230299.1"; exon_number "9";
CM025008.1	Genbank	gene	29864222	29893236	.	+	.	gene_id "G4P62_004098"; transcript_id ""; description "non-receptor tyrosine-protein kinase TNK1"; gbkey "Gene"; gene "tnk1"; gene_biotype "protein_coding"; locus_tag "G4P62_004098";
CM025008.1	Genbank	transcript	29864222	29893236	.	+	.	gene_id "G4P62_004098"; transcript_id "gnl|WGS:JAAVVJ|G4P62_T006597"; gbkey "mRNA"; gene "tnk1"; locus_tag "G4P62_004098"; note "non-receptor; 1; transcript variant X1"; orig_protein_id "gnl|WGS:JAAVVJ|G4P62_P006597"; orig_transcript_id "gnl|WGS:JAAVVJ|G4P62_T006597"; product "tyrosine kinase"; transcript_biotype "mRNA";
CM025008.1	Genbank	exon	29864222	29864706	.	+	.	gene_id "G4P62_004098"; transcript_id "gnl|WGS:JAAVVJ|G4P62_T006597"; gene "tnk1"; locus_tag "G4P62_004098"; note "non-receptor; 1; transcript variant X1"; orig_protein_id "gnl|WGS:JAAVVJ|G4P62_P006597"; orig_transcript_id "gnl|WGS:JAAVVJ|G4P62_T006597"; product "tyrosine kinase"; transcript_biotype "mRNA"; exon_number "1";
CM025008.1	Genbank	exon	29871120	29871298	.	+	.	gene_id "G4P62_004098"; transcript_id "gnl|WGS:JAAVVJ|G4P62_T006597"; gene "tnk1"; locus_tag "G4P62_004098"; note "non-receptor; 1; transcript variant X1"; orig_protein_id "gnl|WGS:JAAVVJ|G4P62_P006597"; orig_transcript_id "gnl|WGS:JAAVVJ|G4P62_T006597"; product "tyrosine kinase"; transcript_biotype "mRNA"; exon_number "2";
CM025008.1	Genbank	exon	29874044	29874108	.	+	.	gene_id "G4P62_004098"; transcript_id "gnl|WGS:JAAVVJ|G4P62_T006597"; gene "tnk1"; locus_tag "G4P62_004098"; note "non-receptor; 1; transcript variant X1"; orig_protein_id "gnl|WGS:JAAVVJ|G4P62_P006597"; orig_transcript_id "gnl|WGS:JAAVVJ|G4P62_T006597"; product "tyrosine kinase"; transcript_biotype "mRNA"; exon_number "3";
CM025008.1	Genbank	exon	29874188	29874367	.	+	.	gene_id "G4P62_004098"; transcript_id "gnl|WGS:JAAVVJ|G4P62_T006597"; gene "tnk1"; locus_tag "G4P62_004098"; note "non-receptor; 1; transcript variant X1"; orig_protein_id "gnl|WGS:JAAVVJ|G4P62_P006597"; orig_transcript_id "gnl|WGS:JAAVVJ|G4P62_T006597"; product "tyrosine kinase"; transcript_biotype "mRNA"; exon_number "4";
CM025008.1	Genbank	exon	29874482	29874634	.	+	.	gene_id "G4P62_004098"; transcript_id "gnl|WGS:JAAVVJ|G4P62_T006597"; gene "tnk1"; locus_tag "G4P62_004098"; note "non-receptor; 1; transcript variant X1"; orig_protein_id "gnl|WGS:JAAVVJ|G4P62_P006597"; orig_transcript_id "gnl|WGS:JAAVVJ|G4P62_T006597"; product "tyrosine kinase"; transcript_biotype "mRNA"; exon_number "5";
CM025008.1	Genbank	exon	29874713	29874990	.	+	.	gene_id "G4P62_004098"; transcript_id "gnl|WGS:JAAVVJ|G4P62_T006597"; gene "tnk1"; locus_tag "G4P62_004098"; note "non-receptor; 1; transcript variant X1"; orig_protein_id "gnl|WGS:JAAVVJ|G4P62_P006597"; orig_transcript_id "gnl|WGS:JAAVVJ|G4P62_T006597"; product "tyrosine kinase"; transcript_biotype "mRNA"; exon_number "6";
CM025008.1	Genbank	exon	29875089	29875215	.	+	.	gene_id "G4P62_004098"; transcript_id "gnl|WGS:JAAVVJ|G4P62_T006597"; gene "tnk1"; locus_tag "G4P62_004098"; note "non-receptor; 1; transcript variant X1"; orig_protein_id "gnl|WGS:JAAVVJ|G4P62_P006597"; orig_transcript_id "gnl|WGS:JAAVVJ|G4P62_T006597"; product "tyrosine kinase"; transcript_biotype "mRNA"; exon_number "7";
CM025008.1	Genbank	exon	29875352	29875498	.	+	.	gene_id "G4P62_004098"; transcript_id "gnl|WGS:JAAVVJ|G4P62_T006597"; gene "tnk1"; locus_tag "G4P62_004098"; note "non-receptor; 1; transcript variant X1"; orig_protein_id "gnl|WGS:JAAVVJ|G4P62_P006597"; orig_transcript_id "gnl|WGS:JAAVVJ|G4P62_T006597"; product "tyrosine kinase"; transcript_biotype "mRNA"; exon_number "8";
CM025008.1	Genbank	exon	29875590	29875684	.	+	.	gene_id "G4P62_004098"; transcript_id "gnl|WGS:JAAVVJ|G4P62_T006597"; gene "tnk1"; locus_tag "G4P62_004098"; note "non-receptor; 1; transcript variant X1"; orig_protein_id "gnl|WGS:JAAVVJ|G4P62_P006597"; orig_transcript_id "gnl|WGS:JAAVVJ|G4P62_T006597"; product "tyrosine kinase"; transcript_biotype "mRNA"; exon_number "9";
CM025008.1	Genbank	exon	29885268	29885486	.	+	.	gene_id "G4P62_004098"; transcript_id "gnl|WGS:JAAVVJ|G4P62_T006597"; gene "tnk1"; locus_tag "G4P62_004098"; note "non-receptor; 1; transcript variant X1"; orig_protein_id "gnl|WGS:JAAVVJ|G4P62_P006597"; orig_transcript_id "gnl|WGS:JAAVVJ|G4P62_T006597"; product "tyrosine kinase"; transcript_biotype "mRNA"; exon_number "10";
CM025008.1	Genbank	exon	29885766	29885830	.	+	.	gene_id "G4P62_004098"; transcript_id "gnl|WGS:JAAVVJ|G4P62_T006597"; gene "tnk1"; locus_tag "G4P62_004098"; note "non-receptor; 1; transcript variant X1"; orig_protein_id "gnl|WGS:JAAVVJ|G4P62_P006597"; orig_transcript_id "gnl|WGS:JAAVVJ|G4P62_T006597"; product "tyrosine kinase"; transcript_biotype "mRNA"; exon_number "11";
CM025008.1	Genbank	exon	29886561	29887078	.	+	.	gene_id "G4P62_004098"; transcript_id "gnl|WGS:JAAVVJ|G4P62_T006597"; gene "tnk1"; locus_tag "G4P62_004098"; note "non-receptor; 1; transcript variant X1"; orig_protein_id "gnl|WGS:JAAVVJ|G4P62_P006597"; orig_transcript_id "gnl|WGS:JAAVVJ|G4P62_T006597"; product "tyrosine kinase"; transcript_biotype "mRNA"; exon_number "12";
CM025008.1	Genbank	exon	29887160	29887255	.	+	.	gene_id "G4P62_004098"; transcript_id "gnl|WGS:JAAVVJ|G4P62_T006597"; gene "tnk1"; locus_tag "G4P62_004098"; note "non-receptor; 1; transcript variant X1"; orig_protein_id "gnl|WGS:JAAVVJ|G4P62_P006597"; orig_transcript_id "gnl|WGS:JAAVVJ|G4P62_T006597"; product "tyrosine kinase"; transcript_biotype "mRNA"; exon_number "13";
CM025008.1	Genbank	exon	29892799	29893236	.	+	.	gene_id "G4P62_004098"; transcript_id "gnl|WGS:JAAVVJ|G4P62_T006597"; gene "tnk1"; locus_tag "G4P62_004098"; note "non-receptor; 1; transcript variant X1"; orig_protein_id "gnl|WGS:JAAVVJ|G4P62_P006597"; orig_transcript_id "gnl|WGS:JAAVVJ|G4P62_T006597"; product "tyrosine kinase"; transcript_biotype "mRNA"; exon_number "14";
CM025008.1	Genbank	CDS	29871136	29871298	.	+	0	gene_id "G4P62_004098"; transcript_id "gnl|WGS:JAAVVJ|G4P62_T006597"; gbkey "CDS"; gene "tnk1"; locus_tag "G4P62_004098"; orig_transcript_id "gnl|WGS:JAAVVJ|G4P62_T006597"; product "transcript variant X1"; protein_id "KAF7230300.1"; exon_number "2";
CM025008.1	Genbank	CDS	29874044	29874108	.	+	2	gene_id "G4P62_004098"; transcript_id "gnl|WGS:JAAVVJ|G4P62_T006597"; gbkey "CDS"; gene "tnk1"; locus_tag "G4P62_004098"; orig_transcript_id "gnl|WGS:JAAVVJ|G4P62_T006597"; product "transcript variant X1"; protein_id "KAF7230300.1"; exon_number "3";
CM025008.1	Genbank	CDS	29874188	29874367	.	+	0	gene_id "G4P62_004098"; transcript_id "gnl|WGS:JAAVVJ|G4P62_T006597"; gbkey "CDS"; gene "tnk1"; locus_tag "G4P62_004098"; orig_transcript_id "gnl|WGS:JAAVVJ|G4P62_T006597"; product "transcript variant X1"; protein_id "KAF7230300.1"; exon_number "4";
CM025008.1	Genbank	CDS	29874482	29874634	.	+	0	gene_id "G4P62_004098"; transcript_id "gnl|WGS:JAAVVJ|G4P62_T006597"; gbkey "CDS"; gene "tnk1"; locus_tag "G4P62_004098"; orig_transcript_id "gnl|WGS:JAAVVJ|G4P62_T006597"; product "transcript variant X1"; protein_id "KAF7230300.1"; exon_number "5";
CM025008.1	Genbank	CDS	29874713	29874990	.	+	0	gene_id "G4P62_004098"; transcript_id "gnl|WGS:JAAVVJ|G4P62_T006597"; gbkey "CDS"; gene "tnk1"; locus_tag "G4P62_004098"; orig_transcript_id "gnl|WGS:JAAVVJ|G4P62_T006597"; product "transcript variant X1"; protein_id "KAF7230300.1"; exon_number "6";
CM025008.1	Genbank	CDS	29875089	29875215	.	+	1	gene_id "G4P62_004098"; transcript_id "gnl|WGS:JAAVVJ|G4P62_T006597"; gbkey "CDS"; gene "tnk1"; locus_tag "G4P62_004098"; orig_transcript_id "gnl|WGS:JAAVVJ|G4P62_T006597"; product "transcript variant X1"; protein_id "KAF7230300.1"; exon_number "7";
CM025008.1	Genbank	CDS	29875352	29875498	.	+	0	gene_id "G4P62_004098"; transcript_id "gnl|WGS:JAAVVJ|G4P62_T006597"; gbkey "CDS"; gene "tnk1"; locus_tag "G4P62_004098"; orig_transcript_id "gnl|WGS:JAAVVJ|G4P62_T006597"; product "transcript variant X1"; protein_id "KAF7230300.1"; exon_number "8";
CM025008.1	Genbank	CDS	29875590	29875684	.	+	0	gene_id "G4P62_004098"; transcript_id "gnl|WGS:JAAVVJ|G4P62_T006597"; gbkey "CDS"; gene "tnk1"; locus_tag "G4P62_004098"; orig_transcript_id "gnl|WGS:JAAVVJ|G4P62_T006597"; product "transcript variant X1"; protein_id "KAF7230300.1"; exon_number "9";
CM025008.1	Genbank	CDS	29885268	29885486	.	+	1	gene_id "G4P62_004098"; transcript_id "gnl|WGS:JAAVVJ|G4P62_T006597"; gbkey "CDS"; gene "tnk1"; locus_tag "G4P62_004098"; orig_transcript_id "gnl|WGS:JAAVVJ|G4P62_T006597"; product "transcript variant X1"; protein_id "KAF7230300.1"; exon_number "10";
CM025008.1	Genbank	CDS	29885766	29885830	.	+	1	gene_id "G4P62_004098"; transcript_id "gnl|WGS:JAAVVJ|G4P62_T006597"; gbkey "CDS"; gene "tnk1"; locus_tag "G4P62_004098"; orig_transcript_id "gnl|WGS:JAAVVJ|G4P62_T006597"; product "transcript variant X1"; protein_id "KAF7230300.1"; exon_number "11";
CM025008.1	Genbank	CDS	29886561	29887078	.	+	2	gene_id "G4P62_004098"; transcript_id "gnl|WGS:JAAVVJ|G4P62_T006597"; gbkey "CDS"; gene "tnk1"; locus_tag "G4P62_004098"; orig_transcript_id "gnl|WGS:JAAVVJ|G4P62_T006597"; product "transcript variant X1"; protein_id "KAF7230300.1"; exon_number "12";
CM025008.1	Genbank	CDS	29887160	29887255	.	+	0	gene_id "G4P62_004098"; transcript_id "gnl|WGS:JAAVVJ|G4P62_T006597"; gbkey "CDS"; gene "tnk1"; locus_tag "G4P62_004098"; orig_transcript_id "gnl|WGS:JAAVVJ|G4P62_T006597"; product "transcript variant X1"; protein_id "KAF7230300.1"; exon_number "13";
CM025008.1	Genbank	CDS	29892799	29892966	.	+	0	gene_id "G4P62_004098"; transcript_id "gnl|WGS:JAAVVJ|G4P62_T006597"; gbkey "CDS"; gene "tnk1"; locus_tag "G4P62_004098"; orig_transcript_id "gnl|WGS:JAAVVJ|G4P62_T006597"; product "transcript variant X1"; protein_id "KAF7230300.1"; exon_number "14";
CM025008.1	Genbank	start_codon	29871136	29871138	.	+	0	gene_id "G4P62_004098"; transcript_id "gnl|WGS:JAAVVJ|G4P62_T006597"; gbkey "CDS"; gene "tnk1"; locus_tag "G4P62_004098"; orig_transcript_id "gnl|WGS:JAAVVJ|G4P62_T006597"; product "transcript variant X1"; protein_id "KAF7230300.1"; exon_number "2";
CM025008.1	Genbank	stop_codon	29892967	29892969	.	+	0	gene_id "G4P62_004098"; transcript_id "gnl|WGS:JAAVVJ|G4P62_T006597"; gbkey "CDS"; gene "tnk1"; locus_tag "G4P62_004098"; orig_transcript_id "gnl|WGS:JAAVVJ|G4P62_T006597"; product "transcript variant X1"; protein_id "KAF7230300.1"; exon_number "14";
CM025008.1	Genbank	transcript	29864222	29893236	.	+	.	gene_id "G4P62_004098"; transcript_id "gnl|WGS:JAAVVJ|G4P62_T006598"; gbkey "mRNA"; gene "tnk1"; locus_tag "G4P62_004098"; note "non-receptor; 1; transcript variant X2"; orig_protein_id "gnl|WGS:JAAVVJ|G4P62_P006598"; orig_transcript_id "gnl|WGS:JAAVVJ|G4P62_T006598"; product "tyrosine kinase"; transcript_biotype "mRNA";
CM025008.1	Genbank	exon	29864222	29864482	.	+	.	gene_id "G4P62_004098"; transcript_id "gnl|WGS:JAAVVJ|G4P62_T006598"; gene "tnk1"; locus_tag "G4P62_004098"; note "non-receptor; 1; transcript variant X2"; orig_protein_id "gnl|WGS:JAAVVJ|G4P62_P006598"; orig_transcript_id "gnl|WGS:JAAVVJ|G4P62_T006598"; product "tyrosine kinase"; transcript_biotype "mRNA"; exon_number "1";
CM025008.1	Genbank	exon	29864571	29864706	.	+	.	gene_id "G4P62_004098"; transcript_id "gnl|WGS:JAAVVJ|G4P62_T006598"; gene "tnk1"; locus_tag "G4P62_004098"; note "non-receptor; 1; transcript variant X2"; orig_protein_id "gnl|WGS:JAAVVJ|G4P62_P006598"; orig_transcript_id "gnl|WGS:JAAVVJ|G4P62_T006598"; product "tyrosine kinase"; transcript_biotype "mRNA"; exon_number "2";
CM025008.1	Genbank	exon	29871120	29871298	.	+	.	gene_id "G4P62_004098"; transcript_id "gnl|WGS:JAAVVJ|G4P62_T006598"; gene "tnk1"; locus_tag "G4P62_004098"; note "non-receptor; 1; transcript variant X2"; orig_protein_id "gnl|WGS:JAAVVJ|G4P62_P006598"; orig_transcript_id "gnl|WGS:JAAVVJ|G4P62_T006598"; product "tyrosine kinase"; transcript_biotype "mRNA"; exon_number "3";
CM025008.1	Genbank	exon	29874044	29874108	.	+	.	gene_id "G4P62_004098"; transcript_id "gnl|WGS:JAAVVJ|G4P62_T006598"; gene "tnk1"; locus_tag "G4P62_004098"; note "non-receptor; 1; transcript variant X2"; orig_protein_id "gnl|WGS:JAAVVJ|G4P62_P006598"; orig_transcript_id "gnl|WGS:JAAVVJ|G4P62_T006598"; product "tyrosine kinase"; transcript_biotype "mRNA"; exon_number "4";
CM025008.1	Genbank	exon	29874188	29874367	.	+	.	gene_id "G4P62_004098"; transcript_id "gnl|WGS:JAAVVJ|G4P62_T006598"; gene "tnk1"; locus_tag "G4P62_004098"; note "non-receptor; 1; transcript variant X2"; orig_protein_id "gnl|WGS:JAAVVJ|G4P62_P006598"; orig_transcript_id "gnl|WGS:JAAVVJ|G4P62_T006598"; product "tyrosine kinase"; transcript_biotype "mRNA"; exon_number "5";
CM025008.1	Genbank	exon	29874482	29874634	.	+	.	gene_id "G4P62_004098"; transcript_id "gnl|WGS:JAAVVJ|G4P62_T006598"; gene "tnk1"; locus_tag "G4P62_004098"; note "non-receptor; 1; transcript variant X2"; orig_protein_id "gnl|WGS:JAAVVJ|G4P62_P006598"; orig_transcript_id "gnl|WGS:JAAVVJ|G4P62_T006598"; product "tyrosine kinase"; transcript_biotype "mRNA"; exon_number "6";
CM025008.1	Genbank	exon	29874713	29874990	.	+	.	gene_id "G4P62_004098"; transcript_id "gnl|WGS:JAAVVJ|G4P62_T006598"; gene "tnk1"; locus_tag "G4P62_004098"; note "non-receptor; 1; transcript variant X2"; orig_protein_id "gnl|WGS:JAAVVJ|G4P62_P006598"; orig_transcript_id "gnl|WGS:JAAVVJ|G4P62_T006598"; product "tyrosine kinase"; transcript_biotype "mRNA"; exon_number "7";
CM025008.1	Genbank	exon	29875089	29875215	.	+	.	gene_id "G4P62_004098"; transcript_id "gnl|WGS:JAAVVJ|G4P62_T006598"; gene "tnk1"; locus_tag "G4P62_004098"; note "non-receptor; 1; transcript variant X2"; orig_protein_id "gnl|WGS:JAAVVJ|G4P62_P006598"; orig_transcript_id "gnl|WGS:JAAVVJ|G4P62_T006598"; product "tyrosine kinase"; transcript_biotype "mRNA"; exon_number "8";
CM025008.1	Genbank	exon	29875352	29875498	.	+	.	gene_id "G4P62_004098"; transcript_id "gnl|WGS:JAAVVJ|G4P62_T006598"; gene "tnk1"; locus_tag "G4P62_004098"; note "non-receptor; 1; transcript variant X2"; orig_protein_id "gnl|WGS:JAAVVJ|G4P62_P006598"; orig_transcript_id "gnl|WGS:JAAVVJ|G4P62_T006598"; product "tyrosine kinase"; transcript_biotype "mRNA"; exon_number "9";
CM025008.1	Genbank	exon	29875590	29875684	.	+	.	gene_id "G4P62_004098"; transcript_id "gnl|WGS:JAAVVJ|G4P62_T006598"; gene "tnk1"; locus_tag "G4P62_004098"; note "non-receptor; 1; transcript variant X2"; orig_protein_id "gnl|WGS:JAAVVJ|G4P62_P006598"; orig_transcript_id "gnl|WGS:JAAVVJ|G4P62_T006598"; product "tyrosine kinase"; transcript_biotype "mRNA"; exon_number "10";
CM025008.1	Genbank	exon	29885268	29885486	.	+	.	gene_id "G4P62_004098"; transcript_id "gnl|WGS:JAAVVJ|G4P62_T006598"; gene "tnk1"; locus_tag "G4P62_004098"; note "non-receptor; 1; transcript variant X2"; orig_protein_id "gnl|WGS:JAAVVJ|G4P62_P006598"; orig_transcript_id "gnl|WGS:JAAVVJ|G4P62_T006598"; product "tyrosine kinase"; transcript_biotype "mRNA"; exon_number "11";
CM025008.1	Genbank	exon	29885766	29885830	.	+	.	gene_id "G4P62_004098"; transcript_id "gnl|WGS:JAAVVJ|G4P62_T006598"; gene "tnk1"; locus_tag "G4P62_004098"; note "non-receptor; 1; transcript variant X2"; orig_protein_id "gnl|WGS:JAAVVJ|G4P62_P006598"; orig_transcript_id "gnl|WGS:JAAVVJ|G4P62_T006598"; product "tyrosine kinase"; transcript_biotype "mRNA"; exon_number "12";
CM025008.1	Genbank	exon	29886561	29887078	.	+	.	gene_id "G4P62_004098"; transcript_id "gnl|WGS:JAAVVJ|G4P62_T006598"; gene "tnk1"; locus_tag "G4P62_004098"; note "non-receptor; 1; transcript variant X2"; orig_protein_id "gnl|WGS:JAAVVJ|G4P62_P006598"; orig_transcript_id "gnl|WGS:JAAVVJ|G4P62_T006598"; product "tyrosine kinase"; transcript_biotype "mRNA"; exon_number "13";
CM025008.1	Genbank	exon	29887160	29887255	.	+	.	gene_id "G4P62_004098"; transcript_id "gnl|WGS:JAAVVJ|G4P62_T006598"; gene "tnk1"; locus_tag "G4P62_004098"; note "non-receptor; 1; transcript variant X2"; orig_protein_id "gnl|WGS:JAAVVJ|G4P62_P006598"; orig_transcript_id "gnl|WGS:JAAVVJ|G4P62_T006598"; product "tyrosine kinase"; transcript_biotype "mRNA"; exon_number "14";
CM025008.1	Genbank	exon	29892799	29893236	.	+	.	gene_id "G4P62_004098"; transcript_id "gnl|WGS:JAAVVJ|G4P62_T006598"; gene "tnk1"; locus_tag "G4P62_004098"; note "non-receptor; 1; transcript variant X2"; orig_protein_id "gnl|WGS:JAAVVJ|G4P62_P006598"; orig_transcript_id "gnl|WGS:JAAVVJ|G4P62_T006598"; product "tyrosine kinase"; transcript_biotype "mRNA"; exon_number "15";
CM025008.1	Genbank	CDS	29871136	29871298	.	+	0	gene_id "G4P62_004098"; transcript_id "gnl|WGS:JAAVVJ|G4P62_T006598"; gbkey "CDS"; gene "tnk1"; locus_tag "G4P62_004098"; orig_transcript_id "gnl|WGS:JAAVVJ|G4P62_T006598"; product "transcript variant X2"; protein_id "KAF7230301.1"; exon_number "3";
CM025008.1	Genbank	CDS	29874044	29874108	.	+	2	gene_id "G4P62_004098"; transcript_id "gnl|WGS:JAAVVJ|G4P62_T006598"; gbkey "CDS"; gene "tnk1"; locus_tag "G4P62_004098"; orig_transcript_id "gnl|WGS:JAAVVJ|G4P62_T006598"; product "transcript variant X2"; protein_id "KAF7230301.1"; exon_number "4";
CM025008.1	Genbank	CDS	29874188	29874367	.	+	0	gene_id "G4P62_004098"; transcript_id "gnl|WGS:JAAVVJ|G4P62_T006598"; gbkey "CDS"; gene "tnk1"; locus_tag "G4P62_004098"; orig_transcript_id "gnl|WGS:JAAVVJ|G4P62_T006598"; product "transcript variant X2"; protein_id "KAF7230301.1"; exon_number "5";
CM025008.1	Genbank	CDS	29874482	29874634	.	+	0	gene_id "G4P62_004098"; transcript_id "gnl|WGS:JAAVVJ|G4P62_T006598"; gbkey "CDS"; gene "tnk1"; locus_tag "G4P62_004098"; orig_transcript_id "gnl|WGS:JAAVVJ|G4P62_T006598"; product "transcript variant X2"; protein_id "KAF7230301.1"; exon_number "6";
CM025008.1	Genbank	CDS	29874713	29874990	.	+	0	gene_id "G4P62_004098"; transcript_id "gnl|WGS:JAAVVJ|G4P62_T006598"; gbkey "CDS"; gene "tnk1"; locus_tag "G4P62_004098"; orig_transcript_id "gnl|WGS:JAAVVJ|G4P62_T006598"; product "transcript variant X2"; protein_id "KAF7230301.1"; exon_number "7";
CM025008.1	Genbank	CDS	29875089	29875215	.	+	1	gene_id "G4P62_004098"; transcript_id "gnl|WGS:JAAVVJ|G4P62_T006598"; gbkey "CDS"; gene "tnk1"; locus_tag "G4P62_004098"; orig_transcript_id "gnl|WGS:JAAVVJ|G4P62_T006598"; product "transcript variant X2"; protein_id "KAF7230301.1"; exon_number "8";
CM025008.1	Genbank	CDS	29875352	29875498	.	+	0	gene_id "G4P62_004098"; transcript_id "gnl|WGS:JAAVVJ|G4P62_T006598"; gbkey "CDS"; gene "tnk1"; locus_tag "G4P62_004098"; orig_transcript_id "gnl|WGS:JAAVVJ|G4P62_T006598"; product "transcript variant X2"; protein_id "KAF7230301.1"; exon_number "9";
CM025008.1	Genbank	CDS	29875590	29875684	.	+	0	gene_id "G4P62_004098"; transcript_id "gnl|WGS:JAAVVJ|G4P62_T006598"; gbkey "CDS"; gene "tnk1"; locus_tag "G4P62_004098"; orig_transcript_id "gnl|WGS:JAAVVJ|G4P62_T006598"; product "transcript variant X2"; protein_id "KAF7230301.1"; exon_number "10";
CM025008.1	Genbank	CDS	29885268	29885486	.	+	1	gene_id "G4P62_004098"; transcript_id "gnl|WGS:JAAVVJ|G4P62_T006598"; gbkey "CDS"; gene "tnk1"; locus_tag "G4P62_004098"; orig_transcript_id "gnl|WGS:JAAVVJ|G4P62_T006598"; product "transcript variant X2"; protein_id "KAF7230301.1"; exon_number "11";
CM025008.1	Genbank	CDS	29885766	29885830	.	+	1	gene_id "G4P62_004098"; transcript_id "gnl|WGS:JAAVVJ|G4P62_T006598"; gbkey "CDS"; gene "tnk1"; locus_tag "G4P62_004098"; orig_transcript_id "gnl|WGS:JAAVVJ|G4P62_T006598"; product "transcript variant X2"; protein_id "KAF7230301.1"; exon_number "12";
CM025008.1	Genbank	CDS	29886561	29887078	.	+	2	gene_id "G4P62_004098"; transcript_id "gnl|WGS:JAAVVJ|G4P62_T006598"; gbkey "CDS"; gene "tnk1"; locus_tag "G4P62_004098"; orig_transcript_id "gnl|WGS:JAAVVJ|G4P62_T006598"; product "transcript variant X2"; protein_id "KAF7230301.1"; exon_number "13";
CM025008.1	Genbank	CDS	29887160	29887255	.	+	0	gene_id "G4P62_004098"; transcript_id "gnl|WGS:JAAVVJ|G4P62_T006598"; gbkey "CDS"; gene "tnk1"; locus_tag "G4P62_004098"; orig_transcript_id "gnl|WGS:JAAVVJ|G4P62_T006598"; product "transcript variant X2"; protein_id "KAF7230301.1"; exon_number "14";
CM025008.1	Genbank	CDS	29892799	29892966	.	+	0	gene_id "G4P62_004098"; transcript_id "gnl|WGS:JAAVVJ|G4P62_T006598"; gbkey "CDS"; gene "tnk1"; locus_tag "G4P62_004098"; orig_transcript_id "gnl|WGS:JAAVVJ|G4P62_T006598"; product "transcript variant X2"; protein_id "KAF7230301.1"; exon_number "15";
CM025008.1	Genbank	start_codon	29871136	29871138	.	+	0	gene_id "G4P62_004098"; transcript_id "gnl|WGS:JAAVVJ|G4P62_T006598"; gbkey "CDS"; gene "tnk1"; locus_tag "G4P62_004098"; orig_transcript_id "gnl|WGS:JAAVVJ|G4P62_T006598"; product "transcript variant X2"; protein_id "KAF7230301.1"; exon_number "3";
CM025008.1	Genbank	stop_codon	29892967	29892969	.	+	0	gene_id "G4P62_004098"; transcript_id "gnl|WGS:JAAVVJ|G4P62_T006598"; gbkey "CDS"; gene "tnk1"; locus_tag "G4P62_004098"; orig_transcript_id "gnl|WGS:JAAVVJ|G4P62_T006598"; product "transcript variant X2"; protein_id "KAF7230301.1"; exon_number "15";
CM025008.1	Genbank	gene	29899109	29917146	.	-	.	gene_id "G4P62_004099"; transcript_id ""; description "phospholipid scramblase 3"; gbkey "Gene"; gene "plscr3"; gene_biotype "protein_coding"; locus_tag "G4P62_004099";
CM025008.1	Genbank	transcript	29899109	29917146	.	-	.	gene_id "G4P62_004099"; transcript_id "gnl|WGS:JAAVVJ|G4P62_T006599"; gbkey "mRNA"; gene "plscr3"; locus_tag "G4P62_004099"; orig_protein_id "gnl|WGS:JAAVVJ|G4P62_P006599"; orig_transcript_id "gnl|WGS:JAAVVJ|G4P62_T006599"; product "phospholipid scramblase 3"; transcript_biotype "mRNA";
CM025008.1	Genbank	exon	29917005	29917146	.	-	.	gene_id "G4P62_004099"; transcript_id "gnl|WGS:JAAVVJ|G4P62_T006599"; gene "plscr3"; locus_tag "G4P62_004099"; orig_protein_id "gnl|WGS:JAAVVJ|G4P62_P006599"; orig_transcript_id "gnl|WGS:JAAVVJ|G4P62_T006599"; product "phospholipid scramblase 3"; transcript_biotype "mRNA"; exon_number "1";
CM025008.1	Genbank	exon	29916442	29916529	.	-	.	gene_id "G4P62_004099"; transcript_id "gnl|WGS:JAAVVJ|G4P62_T006599"; gene "plscr3"; locus_tag "G4P62_004099"; orig_protein_id "gnl|WGS:JAAVVJ|G4P62_P006599"; orig_transcript_id "gnl|WGS:JAAVVJ|G4P62_T006599"; product "phospholipid scramblase 3"; transcript_biotype "mRNA"; exon_number "2";
CM025008.1	Genbank	exon	29903019	29903257	.	-	.	gene_id "G4P62_004099"; transcript_id "gnl|WGS:JAAVVJ|G4P62_T006599"; gene "plscr3"; locus_tag "G4P62_004099"; orig_protein_id "gnl|WGS:JAAVVJ|G4P62_P006599"; orig_transcript_id "gnl|WGS:JAAVVJ|G4P62_T006599"; product "phospholipid scramblase 3"; transcript_biotype "mRNA"; exon_number "3";
CM025008.1	Genbank	exon	29902772	29902814	.	-	.	gene_id "G4P62_004099"; transcript_id "gnl|WGS:JAAVVJ|G4P62_T006599"; gene "plscr3"; locus_tag "G4P62_004099"; orig_protein_id "gnl|WGS:JAAVVJ|G4P62_P006599"; orig_transcript_id "gnl|WGS:JAAVVJ|G4P62_T006599"; product "phospholipid scramblase 3"; transcript_biotype "mRNA"; exon_number "4";
CM025008.1	Genbank	exon	29902439	29902659	.	-	.	gene_id "G4P62_004099"; transcript_id "gnl|WGS:JAAVVJ|G4P62_T006599"; gene "plscr3"; locus_tag "G4P62_004099"; orig_protein_id "gnl|WGS:JAAVVJ|G4P62_P006599"; orig_transcript_id "gnl|WGS:JAAVVJ|G4P62_T006599"; product "phospholipid scramblase 3"; transcript_biotype "mRNA"; exon_number "5";
CM025008.1	Genbank	exon	29900985	29901146	.	-	.	gene_id "G4P62_004099"; transcript_id "gnl|WGS:JAAVVJ|G4P62_T006599"; gene "plscr3"; locus_tag "G4P62_004099"; orig_protein_id "gnl|WGS:JAAVVJ|G4P62_P006599"; orig_transcript_id "gnl|WGS:JAAVVJ|G4P62_T006599"; product "phospholipid scramblase 3"; transcript_biotype "mRNA"; exon_number "6";
CM025008.1	Genbank	exon	29900552	29900713	.	-	.	gene_id "G4P62_004099"; transcript_id "gnl|WGS:JAAVVJ|G4P62_T006599"; gene "plscr3"; locus_tag "G4P62_004099"; orig_protein_id "gnl|WGS:JAAVVJ|G4P62_P006599"; orig_transcript_id "gnl|WGS:JAAVVJ|G4P62_T006599"; product "phospholipid scramblase 3"; transcript_biotype "mRNA"; exon_number "7";
CM025008.1	Genbank	exon	29899109	29900461	.	-	.	gene_id "G4P62_004099"; transcript_id "gnl|WGS:JAAVVJ|G4P62_T006599"; gene "plscr3"; locus_tag "G4P62_004099"; orig_protein_id "gnl|WGS:JAAVVJ|G4P62_P006599"; orig_transcript_id "gnl|WGS:JAAVVJ|G4P62_T006599"; product "phospholipid scramblase 3"; transcript_biotype "mRNA"; exon_number "8";
CM025008.1	Genbank	CDS	29916442	29916454	.	-	0	gene_id "G4P62_004099"; transcript_id "gnl|WGS:JAAVVJ|G4P62_T006599"; gbkey "CDS"; gene "plscr3"; locus_tag "G4P62_004099"; orig_transcript_id "gnl|WGS:JAAVVJ|G4P62_T006599"; product "phospholipid scramblase 3"; protein_id "KAF7230302.1"; exon_number "2";
CM025008.1	Genbank	CDS	29903019	29903257	.	-	2	gene_id "G4P62_004099"; transcript_id "gnl|WGS:JAAVVJ|G4P62_T006599"; gbkey "CDS"; gene "plscr3"; locus_tag "G4P62_004099"; orig_transcript_id "gnl|WGS:JAAVVJ|G4P62_T006599"; product "phospholipid scramblase 3"; protein_id "KAF7230302.1"; exon_number "3";
CM025008.1	Genbank	CDS	29902772	29902814	.	-	0	gene_id "G4P62_004099"; transcript_id "gnl|WGS:JAAVVJ|G4P62_T006599"; gbkey "CDS"; gene "plscr3"; locus_tag "G4P62_004099"; orig_transcript_id "gnl|WGS:JAAVVJ|G4P62_T006599"; product "phospholipid scramblase 3"; protein_id "KAF7230302.1"; exon_number "4";
CM025008.1	Genbank	CDS	29902439	29902659	.	-	2	gene_id "G4P62_004099"; transcript_id "gnl|WGS:JAAVVJ|G4P62_T006599"; gbkey "CDS"; gene "plscr3"; locus_tag "G4P62_004099"; orig_transcript_id "gnl|WGS:JAAVVJ|G4P62_T006599"; product "phospholipid scramblase 3"; protein_id "KAF7230302.1"; exon_number "5";
CM025008.1	Genbank	CDS	29900985	29901146	.	-	0	gene_id "G4P62_004099"; transcript_id "gnl|WGS:JAAVVJ|G4P62_T006599"; gbkey "CDS"; gene "plscr3"; locus_tag "G4P62_004099"; orig_transcript_id "gnl|WGS:JAAVVJ|G4P62_T006599"; product "phospholipid scramblase 3"; protein_id "KAF7230302.1"; exon_number "6";
CM025008.1	Genbank	CDS	29900552	29900713	.	-	0	gene_id "G4P62_004099"; transcript_id "gnl|WGS:JAAVVJ|G4P62_T006599"; gbkey "CDS"; gene "plscr3"; locus_tag "G4P62_004099"; orig_transcript_id "gnl|WGS:JAAVVJ|G4P62_T006599"; product "phospholipid scramblase 3"; protein_id "KAF7230302.1"; exon_number "7";
CM025008.1	Genbank	CDS	29900405	29900461	.	-	0	gene_id "G4P62_004099"; transcript_id "gnl|WGS:JAAVVJ|G4P62_T006599"; gbkey "CDS"; gene "plscr3"; locus_tag "G4P62_004099"; orig_transcript_id "gnl|WGS:JAAVVJ|G4P62_T006599"; product "phospholipid scramblase 3"; protein_id "KAF7230302.1"; exon_number "8";
CM025008.1	Genbank	start_codon	29916452	29916454	.	-	0	gene_id "G4P62_004099"; transcript_id "gnl|WGS:JAAVVJ|G4P62_T006599"; gbkey "CDS"; gene "plscr3"; locus_tag "G4P62_004099"; orig_transcript_id "gnl|WGS:JAAVVJ|G4P62_T006599"; product "phospholipid scramblase 3"; protein_id "KAF7230302.1"; exon_number "2";
CM025008.1	Genbank	stop_codon	29900402	29900404	.	-	0	gene_id "G4P62_004099"; transcript_id "gnl|WGS:JAAVVJ|G4P62_T006599"; gbkey "CDS"; gene "plscr3"; locus_tag "G4P62_004099"; orig_transcript_id "gnl|WGS:JAAVVJ|G4P62_T006599"; product "phospholipid scramblase 3"; protein_id "KAF7230302.1"; exon_number "8";
CM025008.1	Genbank	gene	29933883	29940206	.	-	.	gene_id "G4P62_004100"; transcript_id ""; description "PHD finger protein 23"; gbkey "Gene"; gene "phf23"; gene_biotype "protein_coding"; locus_tag "G4P62_004100";
CM025008.1	Genbank	transcript	29933883	29940206	.	-	.	gene_id "G4P62_004100"; transcript_id "gnl|WGS:JAAVVJ|G4P62_T006600"; gbkey "mRNA"; gene "phf23"; locus_tag "G4P62_004100"; orig_protein_id "gnl|WGS:JAAVVJ|G4P62_P006600"; orig_transcript_id "gnl|WGS:JAAVVJ|G4P62_T006600"; product "PHD finger protein 23"; transcript_biotype "mRNA";
CM025008.1	Genbank	exon	29939716	29940206	.	-	.	gene_id "G4P62_004100"; transcript_id "gnl|WGS:JAAVVJ|G4P62_T006600"; gene "phf23"; locus_tag "G4P62_004100"; orig_protein_id "gnl|WGS:JAAVVJ|G4P62_P006600"; orig_transcript_id "gnl|WGS:JAAVVJ|G4P62_T006600"; product "PHD finger protein 23"; transcript_biotype "mRNA"; exon_number "1";
CM025008.1	Genbank	exon	29938501	29938532	.	-	.	gene_id "G4P62_004100"; transcript_id "gnl|WGS:JAAVVJ|G4P62_T006600"; gene "phf23"; locus_tag "G4P62_004100"; orig_protein_id "gnl|WGS:JAAVVJ|G4P62_P006600"; orig_transcript_id "gnl|WGS:JAAVVJ|G4P62_T006600"; product "PHD finger protein 23"; transcript_biotype "mRNA"; exon_number "2";
CM025008.1	Genbank	exon	29938318	29938410	.	-	.	gene_id "G4P62_004100"; transcript_id "gnl|WGS:JAAVVJ|G4P62_T006600"; gene "phf23"; locus_tag "G4P62_004100"; orig_protein_id "gnl|WGS:JAAVVJ|G4P62_P006600"; orig_transcript_id "gnl|WGS:JAAVVJ|G4P62_T006600"; product "PHD finger protein 23"; transcript_biotype "mRNA"; exon_number "3";
CM025008.1	Genbank	exon	29935196	29935808	.	-	.	gene_id "G4P62_004100"; transcript_id "gnl|WGS:JAAVVJ|G4P62_T006600"; gene "phf23"; locus_tag "G4P62_004100"; orig_protein_id "gnl|WGS:JAAVVJ|G4P62_P006600"; orig_transcript_id "gnl|WGS:JAAVVJ|G4P62_T006600"; product "PHD finger protein 23"; transcript_biotype "mRNA"; exon_number "4";
CM025008.1	Genbank	exon	29933883	29935111	.	-	.	gene_id "G4P62_004100"; transcript_id "gnl|WGS:JAAVVJ|G4P62_T006600"; gene "phf23"; locus_tag "G4P62_004100"; orig_protein_id "gnl|WGS:JAAVVJ|G4P62_P006600"; orig_transcript_id "gnl|WGS:JAAVVJ|G4P62_T006600"; product "PHD finger protein 23"; transcript_biotype "mRNA"; exon_number "5";
CM025008.1	Genbank	CDS	29939716	29939743	.	-	0	gene_id "G4P62_004100"; transcript_id "gnl|WGS:JAAVVJ|G4P62_T006600"; gbkey "CDS"; gene "phf23"; locus_tag "G4P62_004100"; orig_transcript_id "gnl|WGS:JAAVVJ|G4P62_T006600"; product "PHD finger protein 23"; protein_id "KAF7230303.1"; exon_number "1";
CM025008.1	Genbank	CDS	29938501	29938532	.	-	2	gene_id "G4P62_004100"; transcript_id "gnl|WGS:JAAVVJ|G4P62_T006600"; gbkey "CDS"; gene "phf23"; locus_tag "G4P62_004100"; orig_transcript_id "gnl|WGS:JAAVVJ|G4P62_T006600"; product "PHD finger protein 23"; protein_id "KAF7230303.1"; exon_number "2";
CM025008.1	Genbank	CDS	29938318	29938410	.	-	0	gene_id "G4P62_004100"; transcript_id "gnl|WGS:JAAVVJ|G4P62_T006600"; gbkey "CDS"; gene "phf23"; locus_tag "G4P62_004100"; orig_transcript_id "gnl|WGS:JAAVVJ|G4P62_T006600"; product "PHD finger protein 23"; protein_id "KAF7230303.1"; exon_number "3";
CM025008.1	Genbank	CDS	29935196	29935808	.	-	0	gene_id "G4P62_004100"; transcript_id "gnl|WGS:JAAVVJ|G4P62_T006600"; gbkey "CDS"; gene "phf23"; locus_tag "G4P62_004100"; orig_transcript_id "gnl|WGS:JAAVVJ|G4P62_T006600"; product "PHD finger protein 23"; protein_id "KAF7230303.1"; exon_number "4";
CM025008.1	Genbank	CDS	29934921	29935111	.	-	2	gene_id "G4P62_004100"; transcript_id "gnl|WGS:JAAVVJ|G4P62_T006600"; gbkey "CDS"; gene "phf23"; locus_tag "G4P62_004100"; orig_transcript_id "gnl|WGS:JAAVVJ|G4P62_T006600"; product "PHD finger protein 23"; protein_id "KAF7230303.1"; exon_number "5";
CM025008.1	Genbank	start_codon	29939741	29939743	.	-	0	gene_id "G4P62_004100"; transcript_id "gnl|WGS:JAAVVJ|G4P62_T006600"; gbkey "CDS"; gene "phf23"; locus_tag "G4P62_004100"; orig_transcript_id "gnl|WGS:JAAVVJ|G4P62_T006600"; product "PHD finger protein 23"; protein_id "KAF7230303.1"; exon_number "1";
CM025008.1	Genbank	stop_codon	29934918	29934920	.	-	0	gene_id "G4P62_004100"; transcript_id "gnl|WGS:JAAVVJ|G4P62_T006600"; gbkey "CDS"; gene "phf23"; locus_tag "G4P62_004100"; orig_transcript_id "gnl|WGS:JAAVVJ|G4P62_T006600"; product "PHD finger protein 23"; protein_id "KAF7230303.1"; exon_number "5";
CM025008.1	Genbank	gene	29940490	29951644	.	+	.	gene_id "G4P62_004101"; transcript_id ""; description "elongator complex protein 5"; gbkey "Gene"; gene "elp5"; gene_biotype "protein_coding"; locus_tag "G4P62_004101";
CM025008.1	Genbank	transcript	29940490	29951644	.	+	.	gene_id "G4P62_004101"; transcript_id "gnl|WGS:JAAVVJ|G4P62_T006601"; gbkey "mRNA"; gene "elp5"; locus_tag "G4P62_004101"; orig_protein_id "gnl|WGS:JAAVVJ|G4P62_P006601"; orig_transcript_id "gnl|WGS:JAAVVJ|G4P62_T006601"; product "elongator acetyltransferase complex subunit 5"; transcript_biotype "mRNA";
CM025008.1	Genbank	exon	29940490	29940749	.	+	.	gene_id "G4P62_004101"; transcript_id "gnl|WGS:JAAVVJ|G4P62_T006601"; gene "elp5"; locus_tag "G4P62_004101"; orig_protein_id "gnl|WGS:JAAVVJ|G4P62_P006601"; orig_transcript_id "gnl|WGS:JAAVVJ|G4P62_T006601"; product "elongator acetyltransferase complex subunit 5"; transcript_biotype "mRNA"; exon_number "1";
CM025008.1	Genbank	exon	29940830	29940890	.	+	.	gene_id "G4P62_004101"; transcript_id "gnl|WGS:JAAVVJ|G4P62_T006601"; gene "elp5"; locus_tag "G4P62_004101"; orig_protein_id "gnl|WGS:JAAVVJ|G4P62_P006601"; orig_transcript_id "gnl|WGS:JAAVVJ|G4P62_T006601"; product "elongator acetyltransferase complex subunit 5"; transcript_biotype "mRNA"; exon_number "2";
CM025008.1	Genbank	exon	29940964	29941044	.	+	.	gene_id "G4P62_004101"; transcript_id "gnl|WGS:JAAVVJ|G4P62_T006601"; gene "elp5"; locus_tag "G4P62_004101"; orig_protein_id "gnl|WGS:JAAVVJ|G4P62_P006601"; orig_transcript_id "gnl|WGS:JAAVVJ|G4P62_T006601"; product "elongator acetyltransferase complex subunit 5"; transcript_biotype "mRNA"; exon_number "3";
CM025008.1	Genbank	exon	29950513	29950724	.	+	.	gene_id "G4P62_004101"; transcript_id "gnl|WGS:JAAVVJ|G4P62_T006601"; gene "elp5"; locus_tag "G4P62_004101"; orig_protein_id "gnl|WGS:JAAVVJ|G4P62_P006601"; orig_transcript_id "gnl|WGS:JAAVVJ|G4P62_T006601"; product "elongator acetyltransferase complex subunit 5"; transcript_biotype "mRNA"; exon_number "4";
CM025008.1	Genbank	exon	29950852	29951027	.	+	.	gene_id "G4P62_004101"; transcript_id "gnl|WGS:JAAVVJ|G4P62_T006601"; gene "elp5"; locus_tag "G4P62_004101"; orig_protein_id "gnl|WGS:JAAVVJ|G4P62_P006601"; orig_transcript_id "gnl|WGS:JAAVVJ|G4P62_T006601"; product "elongator acetyltransferase complex subunit 5"; transcript_biotype "mRNA"; exon_number "5";
CM025008.1	Genbank	exon	29951107	29951196	.	+	.	gene_id "G4P62_004101"; transcript_id "gnl|WGS:JAAVVJ|G4P62_T006601"; gene "elp5"; locus_tag "G4P62_004101"; orig_protein_id "gnl|WGS:JAAVVJ|G4P62_P006601"; orig_transcript_id "gnl|WGS:JAAVVJ|G4P62_T006601"; product "elongator acetyltransferase complex subunit 5"; transcript_biotype "mRNA"; exon_number "6";
CM025008.1	Genbank	exon	29951280	29951380	.	+	.	gene_id "G4P62_004101"; transcript_id "gnl|WGS:JAAVVJ|G4P62_T006601"; gene "elp5"; locus_tag "G4P62_004101"; orig_protein_id "gnl|WGS:JAAVVJ|G4P62_P006601"; orig_transcript_id "gnl|WGS:JAAVVJ|G4P62_T006601"; product "elongator acetyltransferase complex subunit 5"; transcript_biotype "mRNA"; exon_number "7";
CM025008.1	Genbank	exon	29951481	29951644	.	+	.	gene_id "G4P62_004101"; transcript_id "gnl|WGS:JAAVVJ|G4P62_T006601"; gene "elp5"; locus_tag "G4P62_004101"; orig_protein_id "gnl|WGS:JAAVVJ|G4P62_P006601"; orig_transcript_id "gnl|WGS:JAAVVJ|G4P62_T006601"; product "elongator acetyltransferase complex subunit 5"; transcript_biotype "mRNA"; exon_number "8";
CM025008.1	Genbank	CDS	29940695	29940749	.	+	0	gene_id "G4P62_004101"; transcript_id "gnl|WGS:JAAVVJ|G4P62_T006601"; gbkey "CDS"; gene "elp5"; locus_tag "G4P62_004101"; orig_transcript_id "gnl|WGS:JAAVVJ|G4P62_T006601"; product "elongator acetyltransferase complex subunit 5"; protein_id "KAF7230304.1"; exon_number "1";
CM025008.1	Genbank	CDS	29940830	29940890	.	+	2	gene_id "G4P62_004101"; transcript_id "gnl|WGS:JAAVVJ|G4P62_T006601"; gbkey "CDS"; gene "elp5"; locus_tag "G4P62_004101"; orig_transcript_id "gnl|WGS:JAAVVJ|G4P62_T006601"; product "elongator acetyltransferase complex subunit 5"; protein_id "KAF7230304.1"; exon_number "2";
CM025008.1	Genbank	CDS	29940964	29941044	.	+	1	gene_id "G4P62_004101"; transcript_id "gnl|WGS:JAAVVJ|G4P62_T006601"; gbkey "CDS"; gene "elp5"; locus_tag "G4P62_004101"; orig_transcript_id "gnl|WGS:JAAVVJ|G4P62_T006601"; product "elongator acetyltransferase complex subunit 5"; protein_id "KAF7230304.1"; exon_number "3";
CM025008.1	Genbank	CDS	29950513	29950724	.	+	1	gene_id "G4P62_004101"; transcript_id "gnl|WGS:JAAVVJ|G4P62_T006601"; gbkey "CDS"; gene "elp5"; locus_tag "G4P62_004101"; orig_transcript_id "gnl|WGS:JAAVVJ|G4P62_T006601"; product "elongator acetyltransferase complex subunit 5"; protein_id "KAF7230304.1"; exon_number "4";
CM025008.1	Genbank	CDS	29950852	29951027	.	+	2	gene_id "G4P62_004101"; transcript_id "gnl|WGS:JAAVVJ|G4P62_T006601"; gbkey "CDS"; gene "elp5"; locus_tag "G4P62_004101"; orig_transcript_id "gnl|WGS:JAAVVJ|G4P62_T006601"; product "elongator acetyltransferase complex subunit 5"; protein_id "KAF7230304.1"; exon_number "5";
CM025008.1	Genbank	CDS	29951107	29951196	.	+	0	gene_id "G4P62_004101"; transcript_id "gnl|WGS:JAAVVJ|G4P62_T006601"; gbkey "CDS"; gene "elp5"; locus_tag "G4P62_004101"; orig_transcript_id "gnl|WGS:JAAVVJ|G4P62_T006601"; product "elongator acetyltransferase complex subunit 5"; protein_id "KAF7230304.1"; exon_number "6";
CM025008.1	Genbank	CDS	29951280	29951380	.	+	0	gene_id "G4P62_004101"; transcript_id "gnl|WGS:JAAVVJ|G4P62_T006601"; gbkey "CDS"; gene "elp5"; locus_tag "G4P62_004101"; orig_transcript_id "gnl|WGS:JAAVVJ|G4P62_T006601"; product "elongator acetyltransferase complex subunit 5"; protein_id "KAF7230304.1"; exon_number "7";
CM025008.1	Genbank	CDS	29951481	29951586	.	+	1	gene_id "G4P62_004101"; transcript_id "gnl|WGS:JAAVVJ|G4P62_T006601"; gbkey "CDS"; gene "elp5"; locus_tag "G4P62_004101"; orig_transcript_id "gnl|WGS:JAAVVJ|G4P62_T006601"; product "elongator acetyltransferase complex subunit 5"; protein_id "KAF7230304.1"; exon_number "8";
CM025008.1	Genbank	start_codon	29940695	29940697	.	+	0	gene_id "G4P62_004101"; transcript_id "gnl|WGS:JAAVVJ|G4P62_T006601"; gbkey "CDS"; gene "elp5"; locus_tag "G4P62_004101"; orig_transcript_id "gnl|WGS:JAAVVJ|G4P62_T006601"; product "elongator acetyltransferase complex subunit 5"; protein_id "KAF7230304.1"; exon_number "1";
CM025008.1	Genbank	stop_codon	29951587	29951589	.	+	0	gene_id "G4P62_004101"; transcript_id "gnl|WGS:JAAVVJ|G4P62_T006601"; gbkey "CDS"; gene "elp5"; locus_tag "G4P62_004101"; orig_transcript_id "gnl|WGS:JAAVVJ|G4P62_T006601"; product "elongator acetyltransferase complex subunit 5"; protein_id "KAF7230304.1"; exon_number "8";
CM025008.1	Genbank	gene	29965337	29984971	.	+	.	gene_id "G4P62_004102"; transcript_id ""; description "CTD nuclear envelope phosphatase 1"; gbkey "Gene"; gene "ctdnep1"; gene_biotype "protein_coding"; locus_tag "G4P62_004102";
CM025008.1	Genbank	transcript	29965337	29984971	.	+	.	gene_id "G4P62_004102"; transcript_id "gnl|WGS:JAAVVJ|G4P62_T006602"; gbkey "mRNA"; gene "ctdnep1"; locus_tag "G4P62_004102"; orig_protein_id "gnl|WGS:JAAVVJ|G4P62_P006602"; orig_transcript_id "gnl|WGS:JAAVVJ|G4P62_T006602"; product "CTD nuclear envelope phosphatase 1"; transcript_biotype "mRNA";
CM025008.1	Genbank	exon	29965337	29966021	.	+	.	gene_id "G4P62_004102"; transcript_id "gnl|WGS:JAAVVJ|G4P62_T006602"; gene "ctdnep1"; locus_tag "G4P62_004102"; orig_protein_id "gnl|WGS:JAAVVJ|G4P62_P006602"; orig_transcript_id "gnl|WGS:JAAVVJ|G4P62_T006602"; product "CTD nuclear envelope phosphatase 1"; transcript_biotype "mRNA"; exon_number "1";
CM025008.1	Genbank	exon	29972446	29972512	.	+	.	gene_id "G4P62_004102"; transcript_id "gnl|WGS:JAAVVJ|G4P62_T006602"; gene "ctdnep1"; locus_tag "G4P62_004102"; orig_protein_id "gnl|WGS:JAAVVJ|G4P62_P006602"; orig_transcript_id "gnl|WGS:JAAVVJ|G4P62_T006602"; product "CTD nuclear envelope phosphatase 1"; transcript_biotype "mRNA"; exon_number "2";
CM025008.1	Genbank	exon	29978623	29978741	.	+	.	gene_id "G4P62_004102"; transcript_id "gnl|WGS:JAAVVJ|G4P62_T006602"; gene "ctdnep1"; locus_tag "G4P62_004102"; orig_protein_id "gnl|WGS:JAAVVJ|G4P62_P006602"; orig_transcript_id "gnl|WGS:JAAVVJ|G4P62_T006602"; product "CTD nuclear envelope phosphatase 1"; transcript_biotype "mRNA"; exon_number "3";
CM025008.1	Genbank	exon	29978861	29978932	.	+	.	gene_id "G4P62_004102"; transcript_id "gnl|WGS:JAAVVJ|G4P62_T006602"; gene "ctdnep1"; locus_tag "G4P62_004102"; orig_protein_id "gnl|WGS:JAAVVJ|G4P62_P006602"; orig_transcript_id "gnl|WGS:JAAVVJ|G4P62_T006602"; product "CTD nuclear envelope phosphatase 1"; transcript_biotype "mRNA"; exon_number "4";
CM025008.1	Genbank	exon	29979025	29979141	.	+	.	gene_id "G4P62_004102"; transcript_id "gnl|WGS:JAAVVJ|G4P62_T006602"; gene "ctdnep1"; locus_tag "G4P62_004102"; orig_protein_id "gnl|WGS:JAAVVJ|G4P62_P006602"; orig_transcript_id "gnl|WGS:JAAVVJ|G4P62_T006602"; product "CTD nuclear envelope phosphatase 1"; transcript_biotype "mRNA"; exon_number "5";
CM025008.1	Genbank	exon	29979222	29979333	.	+	.	gene_id "G4P62_004102"; transcript_id "gnl|WGS:JAAVVJ|G4P62_T006602"; gene "ctdnep1"; locus_tag "G4P62_004102"; orig_protein_id "gnl|WGS:JAAVVJ|G4P62_P006602"; orig_transcript_id "gnl|WGS:JAAVVJ|G4P62_T006602"; product "CTD nuclear envelope phosphatase 1"; transcript_biotype "mRNA"; exon_number "6";
CM025008.1	Genbank	exon	29979989	29980073	.	+	.	gene_id "G4P62_004102"; transcript_id "gnl|WGS:JAAVVJ|G4P62_T006602"; gene "ctdnep1"; locus_tag "G4P62_004102"; orig_protein_id "gnl|WGS:JAAVVJ|G4P62_P006602"; orig_transcript_id "gnl|WGS:JAAVVJ|G4P62_T006602"; product "CTD nuclear envelope phosphatase 1"; transcript_biotype "mRNA"; exon_number "7";
CM025008.1	Genbank	exon	29983840	29984971	.	+	.	gene_id "G4P62_004102"; transcript_id "gnl|WGS:JAAVVJ|G4P62_T006602"; gene "ctdnep1"; locus_tag "G4P62_004102"; orig_protein_id "gnl|WGS:JAAVVJ|G4P62_P006602"; orig_transcript_id "gnl|WGS:JAAVVJ|G4P62_T006602"; product "CTD nuclear envelope phosphatase 1"; transcript_biotype "mRNA"; exon_number "8";
CM025008.1	Genbank	CDS	29965917	29966021	.	+	0	gene_id "G4P62_004102"; transcript_id "gnl|WGS:JAAVVJ|G4P62_T006602"; gbkey "CDS"; gene "ctdnep1"; locus_tag "G4P62_004102"; orig_transcript_id "gnl|WGS:JAAVVJ|G4P62_T006602"; product "CTD nuclear envelope phosphatase 1"; protein_id "KAF7230305.1"; exon_number "1";
CM025008.1	Genbank	CDS	29972446	29972512	.	+	0	gene_id "G4P62_004102"; transcript_id "gnl|WGS:JAAVVJ|G4P62_T006602"; gbkey "CDS"; gene "ctdnep1"; locus_tag "G4P62_004102"; orig_transcript_id "gnl|WGS:JAAVVJ|G4P62_T006602"; product "CTD nuclear envelope phosphatase 1"; protein_id "KAF7230305.1"; exon_number "2";
CM025008.1	Genbank	CDS	29978623	29978741	.	+	2	gene_id "G4P62_004102"; transcript_id "gnl|WGS:JAAVVJ|G4P62_T006602"; gbkey "CDS"; gene "ctdnep1"; locus_tag "G4P62_004102"; orig_transcript_id "gnl|WGS:JAAVVJ|G4P62_T006602"; product "CTD nuclear envelope phosphatase 1"; protein_id "KAF7230305.1"; exon_number "3";
CM025008.1	Genbank	CDS	29978861	29978932	.	+	0	gene_id "G4P62_004102"; transcript_id "gnl|WGS:JAAVVJ|G4P62_T006602"; gbkey "CDS"; gene "ctdnep1"; locus_tag "G4P62_004102"; orig_transcript_id "gnl|WGS:JAAVVJ|G4P62_T006602"; product "CTD nuclear envelope phosphatase 1"; protein_id "KAF7230305.1"; exon_number "4";
CM025008.1	Genbank	CDS	29979025	29979141	.	+	0	gene_id "G4P62_004102"; transcript_id "gnl|WGS:JAAVVJ|G4P62_T006602"; gbkey "CDS"; gene "ctdnep1"; locus_tag "G4P62_004102"; orig_transcript_id "gnl|WGS:JAAVVJ|G4P62_T006602"; product "CTD nuclear envelope phosphatase 1"; protein_id "KAF7230305.1"; exon_number "5";
CM025008.1	Genbank	CDS	29979222	29979333	.	+	0	gene_id "G4P62_004102"; transcript_id "gnl|WGS:JAAVVJ|G4P62_T006602"; gbkey "CDS"; gene "ctdnep1"; locus_tag "G4P62_004102"; orig_transcript_id "gnl|WGS:JAAVVJ|G4P62_T006602"; product "CTD nuclear envelope phosphatase 1"; protein_id "KAF7230305.1"; exon_number "6";
CM025008.1	Genbank	CDS	29979989	29980073	.	+	2	gene_id "G4P62_004102"; transcript_id "gnl|WGS:JAAVVJ|G4P62_T006602"; gbkey "CDS"; gene "ctdnep1"; locus_tag "G4P62_004102"; orig_transcript_id "gnl|WGS:JAAVVJ|G4P62_T006602"; product "CTD nuclear envelope phosphatase 1"; protein_id "KAF7230305.1"; exon_number "7";
CM025008.1	Genbank	CDS	29983840	29983897	.	+	1	gene_id "G4P62_004102"; transcript_id "gnl|WGS:JAAVVJ|G4P62_T006602"; gbkey "CDS"; gene "ctdnep1"; locus_tag "G4P62_004102"; orig_transcript_id "gnl|WGS:JAAVVJ|G4P62_T006602"; product "CTD nuclear envelope phosphatase 1"; protein_id "KAF7230305.1"; exon_number "8";
CM025008.1	Genbank	start_codon	29965917	29965919	.	+	0	gene_id "G4P62_004102"; transcript_id "gnl|WGS:JAAVVJ|G4P62_T006602"; gbkey "CDS"; gene "ctdnep1"; locus_tag "G4P62_004102"; orig_transcript_id "gnl|WGS:JAAVVJ|G4P62_T006602"; product "CTD nuclear envelope phosphatase 1"; protein_id "KAF7230305.1"; exon_number "1";
CM025008.1	Genbank	stop_codon	29983898	29983900	.	+	0	gene_id "G4P62_004102"; transcript_id "gnl|WGS:JAAVVJ|G4P62_T006602"; gbkey "CDS"; gene "ctdnep1"; locus_tag "G4P62_004102"; orig_transcript_id "gnl|WGS:JAAVVJ|G4P62_T006602"; product "CTD nuclear envelope phosphatase 1"; protein_id "KAF7230305.1"; exon_number "8";
CM025008.1	Genbank	gene	29992443	29996212	.	+	.	gene_id "G4P62_004103"; transcript_id ""; description "gamma-aminobutyric acid receptor-associated"; gbkey "Gene"; gene "gabarap"; gene_biotype "protein_coding"; locus_tag "G4P62_004103";
CM025008.1	Genbank	transcript	29992443	29996212	.	+	.	gene_id "G4P62_004103"; transcript_id "gnl|WGS:JAAVVJ|G4P62_T006603"; gbkey "mRNA"; gene "gabarap"; locus_tag "G4P62_004103"; orig_protein_id "gnl|WGS:JAAVVJ|G4P62_P006603"; orig_transcript_id "gnl|WGS:JAAVVJ|G4P62_T006603"; product "GABA(A) receptor-associated protein"; transcript_biotype "mRNA";
CM025008.1	Genbank	exon	29992443	29992720	.	+	.	gene_id "G4P62_004103"; transcript_id "gnl|WGS:JAAVVJ|G4P62_T006603"; gene "gabarap"; locus_tag "G4P62_004103"; orig_protein_id "gnl|WGS:JAAVVJ|G4P62_P006603"; orig_transcript_id "gnl|WGS:JAAVVJ|G4P62_T006603"; product "GABA(A) receptor-associated protein"; transcript_biotype "mRNA"; exon_number "1";
CM025008.1	Genbank	exon	29993779	29993857	.	+	.	gene_id "G4P62_004103"; transcript_id "gnl|WGS:JAAVVJ|G4P62_T006603"; gene "gabarap"; locus_tag "G4P62_004103"; orig_protein_id "gnl|WGS:JAAVVJ|G4P62_P006603"; orig_transcript_id "gnl|WGS:JAAVVJ|G4P62_T006603"; product "GABA(A) receptor-associated protein"; transcript_biotype "mRNA"; exon_number "2";
CM025008.1	Genbank	exon	29993936	29994054	.	+	.	gene_id "G4P62_004103"; transcript_id "gnl|WGS:JAAVVJ|G4P62_T006603"; gene "gabarap"; locus_tag "G4P62_004103"; orig_protein_id "gnl|WGS:JAAVVJ|G4P62_P006603"; orig_transcript_id "gnl|WGS:JAAVVJ|G4P62_T006603"; product "GABA(A) receptor-associated protein"; transcript_biotype "mRNA"; exon_number "3";
CM025008.1	Genbank	exon	29995387	29996212	.	+	.	gene_id "G4P62_004103"; transcript_id "gnl|WGS:JAAVVJ|G4P62_T006603"; gene "gabarap"; locus_tag "G4P62_004103"; orig_protein_id "gnl|WGS:JAAVVJ|G4P62_P006603"; orig_transcript_id "gnl|WGS:JAAVVJ|G4P62_T006603"; product "GABA(A) receptor-associated protein"; transcript_biotype "mRNA"; exon_number "4";
CM025008.1	Genbank	CDS	29992631	29992720	.	+	0	gene_id "G4P62_004103"; transcript_id "gnl|WGS:JAAVVJ|G4P62_T006603"; gbkey "CDS"; gene "gabarap"; locus_tag "G4P62_004103"; orig_transcript_id "gnl|WGS:JAAVVJ|G4P62_T006603"; product "GABA(A) receptor-associated protein"; protein_id "KAF7230306.1"; exon_number "1";
CM025008.1	Genbank	CDS	29993779	29993857	.	+	0	gene_id "G4P62_004103"; transcript_id "gnl|WGS:JAAVVJ|G4P62_T006603"; gbkey "CDS"; gene "gabarap"; locus_tag "G4P62_004103"; orig_transcript_id "gnl|WGS:JAAVVJ|G4P62_T006603"; product "GABA(A) receptor-associated protein"; protein_id "KAF7230306.1"; exon_number "2";
CM025008.1	Genbank	CDS	29993936	29994054	.	+	2	gene_id "G4P62_004103"; transcript_id "gnl|WGS:JAAVVJ|G4P62_T006603"; gbkey "CDS"; gene "gabarap"; locus_tag "G4P62_004103"; orig_transcript_id "gnl|WGS:JAAVVJ|G4P62_T006603"; product "GABA(A) receptor-associated protein"; protein_id "KAF7230306.1"; exon_number "3";
CM025008.1	Genbank	CDS	29995387	29995464	.	+	0	gene_id "G4P62_004103"; transcript_id "gnl|WGS:JAAVVJ|G4P62_T006603"; gbkey "CDS"; gene "gabarap"; locus_tag "G4P62_004103"; orig_transcript_id "gnl|WGS:JAAVVJ|G4P62_T006603"; product "GABA(A) receptor-associated protein"; protein_id "KAF7230306.1"; exon_number "4";
CM025008.1	Genbank	start_codon	29992631	29992633	.	+	0	gene_id "G4P62_004103"; transcript_id "gnl|WGS:JAAVVJ|G4P62_T006603"; gbkey "CDS"; gene "gabarap"; locus_tag "G4P62_004103"; orig_transcript_id "gnl|WGS:JAAVVJ|G4P62_T006603"; product "GABA(A) receptor-associated protein"; protein_id "KAF7230306.1"; exon_number "1";
CM025008.1	Genbank	stop_codon	29995465	29995467	.	+	0	gene_id "G4P62_004103"; transcript_id "gnl|WGS:JAAVVJ|G4P62_T006603"; gbkey "CDS"; gene "gabarap"; locus_tag "G4P62_004103"; orig_transcript_id "gnl|WGS:JAAVVJ|G4P62_T006603"; product "GABA(A) receptor-associated protein"; protein_id "KAF7230306.1"; exon_number "4";
CM025008.1	Genbank	gene	29997440	30003085	.	+	.	gene_id "G4P62_004104"; transcript_id ""; description "G protein pathway suppressor 2"; gbkey "Gene"; gene "gps2"; gene_biotype "protein_coding"; locus_tag "G4P62_004104";
CM025008.1	Genbank	transcript	29997440	30003085	.	+	.	gene_id "G4P62_004104"; transcript_id "gnl|WGS:JAAVVJ|G4P62_T006604"; gbkey "mRNA"; gene "gps2"; locus_tag "G4P62_004104"; orig_protein_id "gnl|WGS:JAAVVJ|G4P62_P006604"; orig_transcript_id "gnl|WGS:JAAVVJ|G4P62_T006604"; product "G protein pathway suppressor 2"; transcript_biotype "mRNA";
CM025008.1	Genbank	exon	29997440	29997610	.	+	.	gene_id "G4P62_004104"; transcript_id "gnl|WGS:JAAVVJ|G4P62_T006604"; gene "gps2"; locus_tag "G4P62_004104"; orig_protein_id "gnl|WGS:JAAVVJ|G4P62_P006604"; orig_transcript_id "gnl|WGS:JAAVVJ|G4P62_T006604"; product "G protein pathway suppressor 2"; transcript_biotype "mRNA"; exon_number "1";
CM025008.1	Genbank	exon	29997993	29998110	.	+	.	gene_id "G4P62_004104"; transcript_id "gnl|WGS:JAAVVJ|G4P62_T006604"; gene "gps2"; locus_tag "G4P62_004104"; orig_protein_id "gnl|WGS:JAAVVJ|G4P62_P006604"; orig_transcript_id "gnl|WGS:JAAVVJ|G4P62_T006604"; product "G protein pathway suppressor 2"; transcript_biotype "mRNA"; exon_number "2";
CM025008.1	Genbank	exon	29998443	29998552	.	+	.	gene_id "G4P62_004104"; transcript_id "gnl|WGS:JAAVVJ|G4P62_T006604"; gene "gps2"; locus_tag "G4P62_004104"; orig_protein_id "gnl|WGS:JAAVVJ|G4P62_P006604"; orig_transcript_id "gnl|WGS:JAAVVJ|G4P62_T006604"; product "G protein pathway suppressor 2"; transcript_biotype "mRNA"; exon_number "3";
CM025008.1	Genbank	exon	29999204	29999316	.	+	.	gene_id "G4P62_004104"; transcript_id "gnl|WGS:JAAVVJ|G4P62_T006604"; gene "gps2"; locus_tag "G4P62_004104"; orig_protein_id "gnl|WGS:JAAVVJ|G4P62_P006604"; orig_transcript_id "gnl|WGS:JAAVVJ|G4P62_T006604"; product "G protein pathway suppressor 2"; transcript_biotype "mRNA"; exon_number "4";
CM025008.1	Genbank	exon	29999404	29999483	.	+	.	gene_id "G4P62_004104"; transcript_id "gnl|WGS:JAAVVJ|G4P62_T006604"; gene "gps2"; locus_tag "G4P62_004104"; orig_protein_id "gnl|WGS:JAAVVJ|G4P62_P006604"; orig_transcript_id "gnl|WGS:JAAVVJ|G4P62_T006604"; product "G protein pathway suppressor 2"; transcript_biotype "mRNA"; exon_number "5";
CM025008.1	Genbank	exon	29999561	29999640	.	+	.	gene_id "G4P62_004104"; transcript_id "gnl|WGS:JAAVVJ|G4P62_T006604"; gene "gps2"; locus_tag "G4P62_004104"; orig_protein_id "gnl|WGS:JAAVVJ|G4P62_P006604"; orig_transcript_id "gnl|WGS:JAAVVJ|G4P62_T006604"; product "G protein pathway suppressor 2"; transcript_biotype "mRNA"; exon_number "6";
CM025008.1	Genbank	exon	29999773	29999944	.	+	.	gene_id "G4P62_004104"; transcript_id "gnl|WGS:JAAVVJ|G4P62_T006604"; gene "gps2"; locus_tag "G4P62_004104"; orig_protein_id "gnl|WGS:JAAVVJ|G4P62_P006604"; orig_transcript_id "gnl|WGS:JAAVVJ|G4P62_T006604"; product "G protein pathway suppressor 2"; transcript_biotype "mRNA"; exon_number "7";
CM025008.1	Genbank	exon	30000016	30000099	.	+	.	gene_id "G4P62_004104"; transcript_id "gnl|WGS:JAAVVJ|G4P62_T006604"; gene "gps2"; locus_tag "G4P62_004104"; orig_protein_id "gnl|WGS:JAAVVJ|G4P62_P006604"; orig_transcript_id "gnl|WGS:JAAVVJ|G4P62_T006604"; product "G protein pathway suppressor 2"; transcript_biotype "mRNA"; exon_number "8";
CM025008.1	Genbank	exon	30000192	30000268	.	+	.	gene_id "G4P62_004104"; transcript_id "gnl|WGS:JAAVVJ|G4P62_T006604"; gene "gps2"; locus_tag "G4P62_004104"; orig_protein_id "gnl|WGS:JAAVVJ|G4P62_P006604"; orig_transcript_id "gnl|WGS:JAAVVJ|G4P62_T006604"; product "G protein pathway suppressor 2"; transcript_biotype "mRNA"; exon_number "9";
CM025008.1	Genbank	exon	30001931	30002020	.	+	.	gene_id "G4P62_004104"; transcript_id "gnl|WGS:JAAVVJ|G4P62_T006604"; gene "gps2"; locus_tag "G4P62_004104"; orig_protein_id "gnl|WGS:JAAVVJ|G4P62_P006604"; orig_transcript_id "gnl|WGS:JAAVVJ|G4P62_T006604"; product "G protein pathway suppressor 2"; transcript_biotype "mRNA"; exon_number "10";
CM025008.1	Genbank	exon	30002570	30003085	.	+	.	gene_id "G4P62_004104"; transcript_id "gnl|WGS:JAAVVJ|G4P62_T006604"; gene "gps2"; locus_tag "G4P62_004104"; orig_protein_id "gnl|WGS:JAAVVJ|G4P62_P006604"; orig_transcript_id "gnl|WGS:JAAVVJ|G4P62_T006604"; product "G protein pathway suppressor 2"; transcript_biotype "mRNA"; exon_number "11";
CM025008.1	Genbank	CDS	29998017	29998110	.	+	0	gene_id "G4P62_004104"; transcript_id "gnl|WGS:JAAVVJ|G4P62_T006604"; gbkey "CDS"; gene "gps2"; locus_tag "G4P62_004104"; orig_transcript_id "gnl|WGS:JAAVVJ|G4P62_T006604"; product "G protein pathway suppressor 2"; protein_id "KAF7230307.1"; exon_number "2";
CM025008.1	Genbank	CDS	29998443	29998552	.	+	2	gene_id "G4P62_004104"; transcript_id "gnl|WGS:JAAVVJ|G4P62_T006604"; gbkey "CDS"; gene "gps2"; locus_tag "G4P62_004104"; orig_transcript_id "gnl|WGS:JAAVVJ|G4P62_T006604"; product "G protein pathway suppressor 2"; protein_id "KAF7230307.1"; exon_number "3";
CM025008.1	Genbank	CDS	29999204	29999316	.	+	0	gene_id "G4P62_004104"; transcript_id "gnl|WGS:JAAVVJ|G4P62_T006604"; gbkey "CDS"; gene "gps2"; locus_tag "G4P62_004104"; orig_transcript_id "gnl|WGS:JAAVVJ|G4P62_T006604"; product "G protein pathway suppressor 2"; protein_id "KAF7230307.1"; exon_number "4";
CM025008.1	Genbank	CDS	29999404	29999483	.	+	1	gene_id "G4P62_004104"; transcript_id "gnl|WGS:JAAVVJ|G4P62_T006604"; gbkey "CDS"; gene "gps2"; locus_tag "G4P62_004104"; orig_transcript_id "gnl|WGS:JAAVVJ|G4P62_T006604"; product "G protein pathway suppressor 2"; protein_id "KAF7230307.1"; exon_number "5";
CM025008.1	Genbank	CDS	29999561	29999640	.	+	2	gene_id "G4P62_004104"; transcript_id "gnl|WGS:JAAVVJ|G4P62_T006604"; gbkey "CDS"; gene "gps2"; locus_tag "G4P62_004104"; orig_transcript_id "gnl|WGS:JAAVVJ|G4P62_T006604"; product "G protein pathway suppressor 2"; protein_id "KAF7230307.1"; exon_number "6";
CM025008.1	Genbank	CDS	29999773	29999944	.	+	0	gene_id "G4P62_004104"; transcript_id "gnl|WGS:JAAVVJ|G4P62_T006604"; gbkey "CDS"; gene "gps2"; locus_tag "G4P62_004104"; orig_transcript_id "gnl|WGS:JAAVVJ|G4P62_T006604"; product "G protein pathway suppressor 2"; protein_id "KAF7230307.1"; exon_number "7";
CM025008.1	Genbank	CDS	30000016	30000099	.	+	2	gene_id "G4P62_004104"; transcript_id "gnl|WGS:JAAVVJ|G4P62_T006604"; gbkey "CDS"; gene "gps2"; locus_tag "G4P62_004104"; orig_transcript_id "gnl|WGS:JAAVVJ|G4P62_T006604"; product "G protein pathway suppressor 2"; protein_id "KAF7230307.1"; exon_number "8";
CM025008.1	Genbank	CDS	30000192	30000268	.	+	2	gene_id "G4P62_004104"; transcript_id "gnl|WGS:JAAVVJ|G4P62_T006604"; gbkey "CDS"; gene "gps2"; locus_tag "G4P62_004104"; orig_transcript_id "gnl|WGS:JAAVVJ|G4P62_T006604"; product "G protein pathway suppressor 2"; protein_id "KAF7230307.1"; exon_number "9";
CM025008.1	Genbank	CDS	30001931	30002020	.	+	0	gene_id "G4P62_004104"; transcript_id "gnl|WGS:JAAVVJ|G4P62_T006604"; gbkey "CDS"; gene "gps2"; locus_tag "G4P62_004104"; orig_transcript_id "gnl|WGS:JAAVVJ|G4P62_T006604"; product "G protein pathway suppressor 2"; protein_id "KAF7230307.1"; exon_number "10";
CM025008.1	Genbank	CDS	30002570	30002659	.	+	0	gene_id "G4P62_004104"; transcript_id "gnl|WGS:JAAVVJ|G4P62_T006604"; gbkey "CDS"; gene "gps2"; locus_tag "G4P62_004104"; orig_transcript_id "gnl|WGS:JAAVVJ|G4P62_T006604"; product "G protein pathway suppressor 2"; protein_id "KAF7230307.1"; exon_number "11";
CM025008.1	Genbank	start_codon	29998017	29998019	.	+	0	gene_id "G4P62_004104"; transcript_id "gnl|WGS:JAAVVJ|G4P62_T006604"; gbkey "CDS"; gene "gps2"; locus_tag "G4P62_004104"; orig_transcript_id "gnl|WGS:JAAVVJ|G4P62_T006604"; product "G protein pathway suppressor 2"; protein_id "KAF7230307.1"; exon_number "2";
CM025008.1	Genbank	stop_codon	30002660	30002662	.	+	0	gene_id "G4P62_004104"; transcript_id "gnl|WGS:JAAVVJ|G4P62_T006604"; gbkey "CDS"; gene "gps2"; locus_tag "G4P62_004104"; orig_transcript_id "gnl|WGS:JAAVVJ|G4P62_T006604"; product "G protein pathway suppressor 2"; protein_id "KAF7230307.1"; exon_number "11";
CM025008.1	Genbank	gene	30003089	30012515	.	-	.	gene_id "G4P62_004105"; transcript_id ""; description "eukaryotic translation initiation factor 5A-1"; gbkey "Gene"; gene "eif5a"; gene_biotype "protein_coding"; locus_tag "G4P62_004105";
CM025008.1	Genbank	transcript	30003089	30012515	.	-	.	gene_id "G4P62_004105"; transcript_id "gnl|WGS:JAAVVJ|G4P62_T006605"; gbkey "mRNA"; gene "eif5a"; locus_tag "G4P62_004105"; note "transcript variant X1"; orig_protein_id "gnl|WGS:JAAVVJ|G4P62_P006605"; orig_transcript_id "gnl|WGS:JAAVVJ|G4P62_T006605"; product "eukaryotic translation initiation factor 5A"; transcript_biotype "mRNA";
CM025008.1	Genbank	exon	30012133	30012515	.	-	.	gene_id "G4P62_004105"; transcript_id "gnl|WGS:JAAVVJ|G4P62_T006605"; gene "eif5a"; locus_tag "G4P62_004105"; note "transcript variant X1"; orig_protein_id "gnl|WGS:JAAVVJ|G4P62_P006605"; orig_transcript_id "gnl|WGS:JAAVVJ|G4P62_T006605"; product "eukaryotic translation initiation factor 5A"; transcript_biotype "mRNA"; exon_number "1";
CM025008.1	Genbank	exon	30009959	30010131	.	-	.	gene_id "G4P62_004105"; transcript_id "gnl|WGS:JAAVVJ|G4P62_T006605"; gene "eif5a"; locus_tag "G4P62_004105"; note "transcript variant X1"; orig_protein_id "gnl|WGS:JAAVVJ|G4P62_P006605"; orig_transcript_id "gnl|WGS:JAAVVJ|G4P62_T006605"; product "eukaryotic translation initiation factor 5A"; transcript_biotype "mRNA"; exon_number "2";
CM025008.1	Genbank	exon	30009783	30009887	.	-	.	gene_id "G4P62_004105"; transcript_id "gnl|WGS:JAAVVJ|G4P62_T006605"; gene "eif5a"; locus_tag "G4P62_004105"; note "transcript variant X1"; orig_protein_id "gnl|WGS:JAAVVJ|G4P62_P006605"; orig_transcript_id "gnl|WGS:JAAVVJ|G4P62_T006605"; product "eukaryotic translation initiation factor 5A"; transcript_biotype "mRNA"; exon_number "3";
CM025008.1	Genbank	exon	30005051	30005182	.	-	.	gene_id "G4P62_004105"; transcript_id "gnl|WGS:JAAVVJ|G4P62_T006605"; gene "eif5a"; locus_tag "G4P62_004105"; note "transcript variant X1"; orig_protein_id "gnl|WGS:JAAVVJ|G4P62_P006605"; orig_transcript_id "gnl|WGS:JAAVVJ|G4P62_T006605"; product "eukaryotic translation initiation factor 5A"; transcript_biotype "mRNA"; exon_number "4";
CM025008.1	Genbank	exon	30004886	30004958	.	-	.	gene_id "G4P62_004105"; transcript_id "gnl|WGS:JAAVVJ|G4P62_T006605"; gene "eif5a"; locus_tag "G4P62_004105"; note "transcript variant X1"; orig_protein_id "gnl|WGS:JAAVVJ|G4P62_P006605"; orig_transcript_id "gnl|WGS:JAAVVJ|G4P62_T006605"; product "eukaryotic translation initiation factor 5A"; transcript_biotype "mRNA"; exon_number "5";
CM025008.1	Genbank	exon	30003089	30003586	.	-	.	gene_id "G4P62_004105"; transcript_id "gnl|WGS:JAAVVJ|G4P62_T006605"; gene "eif5a"; locus_tag "G4P62_004105"; note "transcript variant X1"; orig_protein_id "gnl|WGS:JAAVVJ|G4P62_P006605"; orig_transcript_id "gnl|WGS:JAAVVJ|G4P62_T006605"; product "eukaryotic translation initiation factor 5A"; transcript_biotype "mRNA"; exon_number "6";
CM025008.1	Genbank	CDS	30009959	30010126	.	-	0	gene_id "G4P62_004105"; transcript_id "gnl|WGS:JAAVVJ|G4P62_T006605"; gbkey "CDS"; gene "eif5a"; locus_tag "G4P62_004105"; orig_transcript_id "gnl|WGS:JAAVVJ|G4P62_T006605"; product "transcript variant X1"; protein_id "KAF7230308.1"; exon_number "2";
CM025008.1	Genbank	CDS	30009783	30009887	.	-	0	gene_id "G4P62_004105"; transcript_id "gnl|WGS:JAAVVJ|G4P62_T006605"; gbkey "CDS"; gene "eif5a"; locus_tag "G4P62_004105"; orig_transcript_id "gnl|WGS:JAAVVJ|G4P62_T006605"; product "transcript variant X1"; protein_id "KAF7230308.1"; exon_number "3";
CM025008.1	Genbank	CDS	30005051	30005182	.	-	0	gene_id "G4P62_004105"; transcript_id "gnl|WGS:JAAVVJ|G4P62_T006605"; gbkey "CDS"; gene "eif5a"; locus_tag "G4P62_004105"; orig_transcript_id "gnl|WGS:JAAVVJ|G4P62_T006605"; product "transcript variant X1"; protein_id "KAF7230308.1"; exon_number "4";
CM025008.1	Genbank	CDS	30004899	30004958	.	-	0	gene_id "G4P62_004105"; transcript_id "gnl|WGS:JAAVVJ|G4P62_T006605"; gbkey "CDS"; gene "eif5a"; locus_tag "G4P62_004105"; orig_transcript_id "gnl|WGS:JAAVVJ|G4P62_T006605"; product "transcript variant X1"; protein_id "KAF7230308.1"; exon_number "5";
CM025008.1	Genbank	start_codon	30010124	30010126	.	-	0	gene_id "G4P62_004105"; transcript_id "gnl|WGS:JAAVVJ|G4P62_T006605"; gbkey "CDS"; gene "eif5a"; locus_tag "G4P62_004105"; orig_transcript_id "gnl|WGS:JAAVVJ|G4P62_T006605"; product "transcript variant X1"; protein_id "KAF7230308.1"; exon_number "2";
CM025008.1	Genbank	stop_codon	30004896	30004898	.	-	0	gene_id "G4P62_004105"; transcript_id "gnl|WGS:JAAVVJ|G4P62_T006605"; gbkey "CDS"; gene "eif5a"; locus_tag "G4P62_004105"; orig_transcript_id "gnl|WGS:JAAVVJ|G4P62_T006605"; product "transcript variant X1"; protein_id "KAF7230308.1"; exon_number "5";
CM025008.1	Genbank	transcript	30003089	30012511	.	-	.	gene_id "G4P62_004105"; transcript_id "gnl|WGS:JAAVVJ|G4P62_T006606"; gbkey "mRNA"; gene "eif5a"; locus_tag "G4P62_004105"; note "transcript variant X2"; orig_protein_id "gnl|WGS:JAAVVJ|G4P62_P006606"; orig_transcript_id "gnl|WGS:JAAVVJ|G4P62_T006606"; product "eukaryotic translation initiation factor 5A"; transcript_biotype "mRNA";
CM025008.1	Genbank	exon	30012133	30012511	.	-	.	gene_id "G4P62_004105"; transcript_id "gnl|WGS:JAAVVJ|G4P62_T006606"; gene "eif5a"; locus_tag "G4P62_004105"; note "transcript variant X2"; orig_protein_id "gnl|WGS:JAAVVJ|G4P62_P006606"; orig_transcript_id "gnl|WGS:JAAVVJ|G4P62_T006606"; product "eukaryotic translation initiation factor 5A"; transcript_biotype "mRNA"; exon_number "1";
CM025008.1	Genbank	exon	30009959	30010128	.	-	.	gene_id "G4P62_004105"; transcript_id "gnl|WGS:JAAVVJ|G4P62_T006606"; gene "eif5a"; locus_tag "G4P62_004105"; note "transcript variant X2"; orig_protein_id "gnl|WGS:JAAVVJ|G4P62_P006606"; orig_transcript_id "gnl|WGS:JAAVVJ|G4P62_T006606"; product "eukaryotic translation initiation factor 5A"; transcript_biotype "mRNA"; exon_number "2";
CM025008.1	Genbank	exon	30009783	30009887	.	-	.	gene_id "G4P62_004105"; transcript_id "gnl|WGS:JAAVVJ|G4P62_T006606"; gene "eif5a"; locus_tag "G4P62_004105"; note "transcript variant X2"; orig_protein_id "gnl|WGS:JAAVVJ|G4P62_P006606"; orig_transcript_id "gnl|WGS:JAAVVJ|G4P62_T006606"; product "eukaryotic translation initiation factor 5A"; transcript_biotype "mRNA"; exon_number "3";
CM025008.1	Genbank	exon	30005051	30005182	.	-	.	gene_id "G4P62_004105"; transcript_id "gnl|WGS:JAAVVJ|G4P62_T006606"; gene "eif5a"; locus_tag "G4P62_004105"; note "transcript variant X2"; orig_protein_id "gnl|WGS:JAAVVJ|G4P62_P006606"; orig_transcript_id "gnl|WGS:JAAVVJ|G4P62_T006606"; product "eukaryotic translation initiation factor 5A"; transcript_biotype "mRNA"; exon_number "4";
CM025008.1	Genbank	exon	30004886	30004958	.	-	.	gene_id "G4P62_004105"; transcript_id "gnl|WGS:JAAVVJ|G4P62_T006606"; gene "eif5a"; locus_tag "G4P62_004105"; note "transcript variant X2"; orig_protein_id "gnl|WGS:JAAVVJ|G4P62_P006606"; orig_transcript_id "gnl|WGS:JAAVVJ|G4P62_T006606"; product "eukaryotic translation initiation factor 5A"; transcript_biotype "mRNA"; exon_number "5";
CM025008.1	Genbank	exon	30003089	30003586	.	-	.	gene_id "G4P62_004105"; transcript_id "gnl|WGS:JAAVVJ|G4P62_T006606"; gene "eif5a"; locus_tag "G4P62_004105"; note "transcript variant X2"; orig_protein_id "gnl|WGS:JAAVVJ|G4P62_P006606"; orig_transcript_id "gnl|WGS:JAAVVJ|G4P62_T006606"; product "eukaryotic translation initiation factor 5A"; transcript_biotype "mRNA"; exon_number "6";
CM025008.1	Genbank	CDS	30009959	30010126	.	-	0	gene_id "G4P62_004105"; transcript_id "gnl|WGS:JAAVVJ|G4P62_T006606"; gbkey "CDS"; gene "eif5a"; locus_tag "G4P62_004105"; orig_transcript_id "gnl|WGS:JAAVVJ|G4P62_T006606"; product "transcript variant X2"; protein_id "KAF7230309.1"; exon_number "2";
CM025008.1	Genbank	CDS	30009783	30009887	.	-	0	gene_id "G4P62_004105"; transcript_id "gnl|WGS:JAAVVJ|G4P62_T006606"; gbkey "CDS"; gene "eif5a"; locus_tag "G4P62_004105"; orig_transcript_id "gnl|WGS:JAAVVJ|G4P62_T006606"; product "transcript variant X2"; protein_id "KAF7230309.1"; exon_number "3";
CM025008.1	Genbank	CDS	30005051	30005182	.	-	0	gene_id "G4P62_004105"; transcript_id "gnl|WGS:JAAVVJ|G4P62_T006606"; gbkey "CDS"; gene "eif5a"; locus_tag "G4P62_004105"; orig_transcript_id "gnl|WGS:JAAVVJ|G4P62_T006606"; product "transcript variant X2"; protein_id "KAF7230309.1"; exon_number "4";
CM025008.1	Genbank	CDS	30004899	30004958	.	-	0	gene_id "G4P62_004105"; transcript_id "gnl|WGS:JAAVVJ|G4P62_T006606"; gbkey "CDS"; gene "eif5a"; locus_tag "G4P62_004105"; orig_transcript_id "gnl|WGS:JAAVVJ|G4P62_T006606"; product "transcript variant X2"; protein_id "KAF7230309.1"; exon_number "5";
CM025008.1	Genbank	start_codon	30010124	30010126	.	-	0	gene_id "G4P62_004105"; transcript_id "gnl|WGS:JAAVVJ|G4P62_T006606"; gbkey "CDS"; gene "eif5a"; locus_tag "G4P62_004105"; orig_transcript_id "gnl|WGS:JAAVVJ|G4P62_T006606"; product "transcript variant X2"; protein_id "KAF7230309.1"; exon_number "2";
CM025008.1	Genbank	stop_codon	30004896	30004898	.	-	0	gene_id "G4P62_004105"; transcript_id "gnl|WGS:JAAVVJ|G4P62_T006606"; gbkey "CDS"; gene "eif5a"; locus_tag "G4P62_004105"; orig_transcript_id "gnl|WGS:JAAVVJ|G4P62_T006606"; product "transcript variant X2"; protein_id "KAF7230309.1"; exon_number "5";
CM025008.1	Genbank	transcript	30005189	30010131	.	-	.	gene_id "G4P62_004105"; transcript_id "gnl|WGS:JAAVVJ|G4P62_T006607"; gbkey "mRNA"; gene "eif5a"; locus_tag "G4P62_004105"; note "transcript variant X3"; orig_protein_id "gnl|WGS:JAAVVJ|G4P62_P006607"; orig_transcript_id "gnl|WGS:JAAVVJ|G4P62_T006607"; product "eukaryotic translation initiation factor 5A"; transcript_biotype "mRNA";
CM025008.1	Genbank	exon	30009959	30010131	.	-	.	gene_id "G4P62_004105"; transcript_id "gnl|WGS:JAAVVJ|G4P62_T006607"; gene "eif5a"; locus_tag "G4P62_004105"; note "transcript variant X3"; orig_protein_id "gnl|WGS:JAAVVJ|G4P62_P006607"; orig_transcript_id "gnl|WGS:JAAVVJ|G4P62_T006607"; product "eukaryotic translation initiation factor 5A"; transcript_biotype "mRNA"; exon_number "1";
CM025008.1	Genbank	exon	30009783	30009887	.	-	.	gene_id "G4P62_004105"; transcript_id "gnl|WGS:JAAVVJ|G4P62_T006607"; gene "eif5a"; locus_tag "G4P62_004105"; note "transcript variant X3"; orig_protein_id "gnl|WGS:JAAVVJ|G4P62_P006607"; orig_transcript_id "gnl|WGS:JAAVVJ|G4P62_T006607"; product "eukaryotic translation initiation factor 5A"; transcript_biotype "mRNA"; exon_number "2";
CM025008.1	Genbank	exon	30005189	30005328	.	-	.	gene_id "G4P62_004105"; transcript_id "gnl|WGS:JAAVVJ|G4P62_T006607"; gene "eif5a"; locus_tag "G4P62_004105"; note "transcript variant X3"; orig_protein_id "gnl|WGS:JAAVVJ|G4P62_P006607"; orig_transcript_id "gnl|WGS:JAAVVJ|G4P62_T006607"; product "eukaryotic translation initiation factor 5A"; transcript_biotype "mRNA"; exon_number "3";
CM025008.1	Genbank	CDS	30009959	30010119	.	-	0	gene_id "G4P62_004105"; transcript_id "gnl|WGS:JAAVVJ|G4P62_T006607"; gbkey "CDS"; gene "eif5a"; locus_tag "G4P62_004105"; orig_transcript_id "gnl|WGS:JAAVVJ|G4P62_T006607"; product "transcript variant X3"; protein_id "KAF7230310.1"; exon_number "1";
CM025008.1	Genbank	CDS	30009783	30009887	.	-	1	gene_id "G4P62_004105"; transcript_id "gnl|WGS:JAAVVJ|G4P62_T006607"; gbkey "CDS"; gene "eif5a"; locus_tag "G4P62_004105"; orig_transcript_id "gnl|WGS:JAAVVJ|G4P62_T006607"; product "transcript variant X3"; protein_id "KAF7230310.1"; exon_number "2";
CM025008.1	Genbank	CDS	30005217	30005328	.	-	1	gene_id "G4P62_004105"; transcript_id "gnl|WGS:JAAVVJ|G4P62_T006607"; gbkey "CDS"; gene "eif5a"; locus_tag "G4P62_004105"; orig_transcript_id "gnl|WGS:JAAVVJ|G4P62_T006607"; product "transcript variant X3"; protein_id "KAF7230310.1"; exon_number "3";
CM025008.1	Genbank	start_codon	30010117	30010119	.	-	0	gene_id "G4P62_004105"; transcript_id "gnl|WGS:JAAVVJ|G4P62_T006607"; gbkey "CDS"; gene "eif5a"; locus_tag "G4P62_004105"; orig_transcript_id "gnl|WGS:JAAVVJ|G4P62_T006607"; product "transcript variant X3"; protein_id "KAF7230310.1"; exon_number "1";
CM025008.1	Genbank	stop_codon	30005214	30005216	.	-	0	gene_id "G4P62_004105"; transcript_id "gnl|WGS:JAAVVJ|G4P62_T006607"; gbkey "CDS"; gene "eif5a"; locus_tag "G4P62_004105"; orig_transcript_id "gnl|WGS:JAAVVJ|G4P62_T006607"; product "transcript variant X3"; protein_id "KAF7230310.1"; exon_number "3";
CM025008.1	Genbank	gene	30017703	30021238	.	+	.	gene_id "G4P62_004106"; transcript_id ""; description "Y-box-binding protein 2"; gbkey "Gene"; gene "ybx2"; gene_biotype "protein_coding"; locus_tag "G4P62_004106";
CM025008.1	Genbank	transcript	30017703	30021238	.	+	.	gene_id "G4P62_004106"; transcript_id "gnl|WGS:JAAVVJ|G4P62_T006608"; gbkey "mRNA"; gene "ybx2"; locus_tag "G4P62_004106"; orig_protein_id "gnl|WGS:JAAVVJ|G4P62_P006608"; orig_transcript_id "gnl|WGS:JAAVVJ|G4P62_T006608"; product "Y-box binding protein 2"; transcript_biotype "mRNA";
CM025008.1	Genbank	exon	30017703	30017943	.	+	.	gene_id "G4P62_004106"; transcript_id "gnl|WGS:JAAVVJ|G4P62_T006608"; gene "ybx2"; locus_tag "G4P62_004106"; orig_protein_id "gnl|WGS:JAAVVJ|G4P62_P006608"; orig_transcript_id "gnl|WGS:JAAVVJ|G4P62_T006608"; product "Y-box binding protein 2"; transcript_biotype "mRNA"; exon_number "1";
CM025008.1	Genbank	exon	30018704	30018767	.	+	.	gene_id "G4P62_004106"; transcript_id "gnl|WGS:JAAVVJ|G4P62_T006608"; gene "ybx2"; locus_tag "G4P62_004106"; orig_protein_id "gnl|WGS:JAAVVJ|G4P62_P006608"; orig_transcript_id "gnl|WGS:JAAVVJ|G4P62_T006608"; product "Y-box binding protein 2"; transcript_biotype "mRNA"; exon_number "2";
CM025008.1	Genbank	exon	30018856	30018889	.	+	.	gene_id "G4P62_004106"; transcript_id "gnl|WGS:JAAVVJ|G4P62_T006608"; gene "ybx2"; locus_tag "G4P62_004106"; orig_protein_id "gnl|WGS:JAAVVJ|G4P62_P006608"; orig_transcript_id "gnl|WGS:JAAVVJ|G4P62_T006608"; product "Y-box binding protein 2"; transcript_biotype "mRNA"; exon_number "3";
CM025008.1	Genbank	exon	30018961	30019050	.	+	.	gene_id "G4P62_004106"; transcript_id "gnl|WGS:JAAVVJ|G4P62_T006608"; gene "ybx2"; locus_tag "G4P62_004106"; orig_protein_id "gnl|WGS:JAAVVJ|G4P62_P006608"; orig_transcript_id "gnl|WGS:JAAVVJ|G4P62_T006608"; product "Y-box binding protein 2"; transcript_biotype "mRNA"; exon_number "4";
CM025008.1	Genbank	exon	30019122	30019370	.	+	.	gene_id "G4P62_004106"; transcript_id "gnl|WGS:JAAVVJ|G4P62_T006608"; gene "ybx2"; locus_tag "G4P62_004106"; orig_protein_id "gnl|WGS:JAAVVJ|G4P62_P006608"; orig_transcript_id "gnl|WGS:JAAVVJ|G4P62_T006608"; product "Y-box binding protein 2"; transcript_biotype "mRNA"; exon_number "5";
CM025008.1	Genbank	exon	30019479	30019567	.	+	.	gene_id "G4P62_004106"; transcript_id "gnl|WGS:JAAVVJ|G4P62_T006608"; gene "ybx2"; locus_tag "G4P62_004106"; orig_protein_id "gnl|WGS:JAAVVJ|G4P62_P006608"; orig_transcript_id "gnl|WGS:JAAVVJ|G4P62_T006608"; product "Y-box binding protein 2"; transcript_biotype "mRNA"; exon_number "6";
CM025008.1	Genbank	exon	30019647	30019866	.	+	.	gene_id "G4P62_004106"; transcript_id "gnl|WGS:JAAVVJ|G4P62_T006608"; gene "ybx2"; locus_tag "G4P62_004106"; orig_protein_id "gnl|WGS:JAAVVJ|G4P62_P006608"; orig_transcript_id "gnl|WGS:JAAVVJ|G4P62_T006608"; product "Y-box binding protein 2"; transcript_biotype "mRNA"; exon_number "7";
CM025008.1	Genbank	exon	30020053	30020184	.	+	.	gene_id "G4P62_004106"; transcript_id "gnl|WGS:JAAVVJ|G4P62_T006608"; gene "ybx2"; locus_tag "G4P62_004106"; orig_protein_id "gnl|WGS:JAAVVJ|G4P62_P006608"; orig_transcript_id "gnl|WGS:JAAVVJ|G4P62_T006608"; product "Y-box binding protein 2"; transcript_biotype "mRNA"; exon_number "8";
CM025008.1	Genbank	exon	30020263	30021238	.	+	.	gene_id "G4P62_004106"; transcript_id "gnl|WGS:JAAVVJ|G4P62_T006608"; gene "ybx2"; locus_tag "G4P62_004106"; orig_protein_id "gnl|WGS:JAAVVJ|G4P62_P006608"; orig_transcript_id "gnl|WGS:JAAVVJ|G4P62_T006608"; product "Y-box binding protein 2"; transcript_biotype "mRNA"; exon_number "9";
CM025008.1	Genbank	CDS	30017718	30017943	.	+	0	gene_id "G4P62_004106"; transcript_id "gnl|WGS:JAAVVJ|G4P62_T006608"; gbkey "CDS"; gene "ybx2"; locus_tag "G4P62_004106"; orig_transcript_id "gnl|WGS:JAAVVJ|G4P62_T006608"; product "Y-box binding protein 2"; protein_id "KAF7230311.1"; exon_number "1";
CM025008.1	Genbank	CDS	30018704	30018767	.	+	2	gene_id "G4P62_004106"; transcript_id "gnl|WGS:JAAVVJ|G4P62_T006608"; gbkey "CDS"; gene "ybx2"; locus_tag "G4P62_004106"; orig_transcript_id "gnl|WGS:JAAVVJ|G4P62_T006608"; product "Y-box binding protein 2"; protein_id "KAF7230311.1"; exon_number "2";
CM025008.1	Genbank	CDS	30018856	30018889	.	+	1	gene_id "G4P62_004106"; transcript_id "gnl|WGS:JAAVVJ|G4P62_T006608"; gbkey "CDS"; gene "ybx2"; locus_tag "G4P62_004106"; orig_transcript_id "gnl|WGS:JAAVVJ|G4P62_T006608"; product "Y-box binding protein 2"; protein_id "KAF7230311.1"; exon_number "3";
CM025008.1	Genbank	CDS	30018961	30019050	.	+	0	gene_id "G4P62_004106"; transcript_id "gnl|WGS:JAAVVJ|G4P62_T006608"; gbkey "CDS"; gene "ybx2"; locus_tag "G4P62_004106"; orig_transcript_id "gnl|WGS:JAAVVJ|G4P62_T006608"; product "Y-box binding protein 2"; protein_id "KAF7230311.1"; exon_number "4";
CM025008.1	Genbank	CDS	30019122	30019370	.	+	0	gene_id "G4P62_004106"; transcript_id "gnl|WGS:JAAVVJ|G4P62_T006608"; gbkey "CDS"; gene "ybx2"; locus_tag "G4P62_004106"; orig_transcript_id "gnl|WGS:JAAVVJ|G4P62_T006608"; product "Y-box binding protein 2"; protein_id "KAF7230311.1"; exon_number "5";
CM025008.1	Genbank	CDS	30019479	30019567	.	+	0	gene_id "G4P62_004106"; transcript_id "gnl|WGS:JAAVVJ|G4P62_T006608"; gbkey "CDS"; gene "ybx2"; locus_tag "G4P62_004106"; orig_transcript_id "gnl|WGS:JAAVVJ|G4P62_T006608"; product "Y-box binding protein 2"; protein_id "KAF7230311.1"; exon_number "6";
CM025008.1	Genbank	CDS	30019647	30019866	.	+	1	gene_id "G4P62_004106"; transcript_id "gnl|WGS:JAAVVJ|G4P62_T006608"; gbkey "CDS"; gene "ybx2"; locus_tag "G4P62_004106"; orig_transcript_id "gnl|WGS:JAAVVJ|G4P62_T006608"; product "Y-box binding protein 2"; protein_id "KAF7230311.1"; exon_number "7";
CM025008.1	Genbank	CDS	30020053	30020184	.	+	0	gene_id "G4P62_004106"; transcript_id "gnl|WGS:JAAVVJ|G4P62_T006608"; gbkey "CDS"; gene "ybx2"; locus_tag "G4P62_004106"; orig_transcript_id "gnl|WGS:JAAVVJ|G4P62_T006608"; product "Y-box binding protein 2"; protein_id "KAF7230311.1"; exon_number "8";
CM025008.1	Genbank	CDS	30020263	30020307	.	+	0	gene_id "G4P62_004106"; transcript_id "gnl|WGS:JAAVVJ|G4P62_T006608"; gbkey "CDS"; gene "ybx2"; locus_tag "G4P62_004106"; orig_transcript_id "gnl|WGS:JAAVVJ|G4P62_T006608"; product "Y-box binding protein 2"; protein_id "KAF7230311.1"; exon_number "9";
CM025008.1	Genbank	start_codon	30017718	30017720	.	+	0	gene_id "G4P62_004106"; transcript_id "gnl|WGS:JAAVVJ|G4P62_T006608"; gbkey "CDS"; gene "ybx2"; locus_tag "G4P62_004106"; orig_transcript_id "gnl|WGS:JAAVVJ|G4P62_T006608"; product "Y-box binding protein 2"; protein_id "KAF7230311.1"; exon_number "1";
CM025008.1	Genbank	stop_codon	30020308	30020310	.	+	0	gene_id "G4P62_004106"; transcript_id "gnl|WGS:JAAVVJ|G4P62_T006608"; gbkey "CDS"; gene "ybx2"; locus_tag "G4P62_004106"; orig_transcript_id "gnl|WGS:JAAVVJ|G4P62_T006608"; product "Y-box binding protein 2"; protein_id "KAF7230311.1"; exon_number "9";
CM025008.1	Genbank	gene	30051082	30064933	.	+	.	gene_id "G4P62_004107"; transcript_id ""; description "cellular tumor antigen p53"; gbkey "Gene"; gene "tp53"; gene_biotype "protein_coding"; locus_tag "G4P62_004107"; partial "true";
CM025008.1	Genbank	transcript	30051082	30064933	.	+	.	gene_id "G4P62_004107"; transcript_id "gnl|WGS:JAAVVJ|G4P62_T006609"; gbkey "mRNA"; gene "tp53"; locus_tag "G4P62_004107"; orig_protein_id "gnl|WGS:JAAVVJ|G4P62_P006609"; orig_transcript_id "gnl|WGS:JAAVVJ|G4P62_T006609"; partial "true"; product "tumor protein p53"; transcript_biotype "mRNA";
CM025008.1	Genbank	exon	30051082	30051190	.	+	.	gene_id "G4P62_004107"; transcript_id "gnl|WGS:JAAVVJ|G4P62_T006609"; gene "tp53"; locus_tag "G4P62_004107"; orig_protein_id "gnl|WGS:JAAVVJ|G4P62_P006609"; orig_transcript_id "gnl|WGS:JAAVVJ|G4P62_T006609"; partial "true"; product "tumor protein p53"; transcript_biotype "mRNA"; exon_number "1";
CM025008.1	Genbank	exon	30052088	30052161	.	+	.	gene_id "G4P62_004107"; transcript_id "gnl|WGS:JAAVVJ|G4P62_T006609"; gene "tp53"; locus_tag "G4P62_004107"; orig_protein_id "gnl|WGS:JAAVVJ|G4P62_P006609"; orig_transcript_id "gnl|WGS:JAAVVJ|G4P62_T006609"; partial "true"; product "tumor protein p53"; transcript_biotype "mRNA"; exon_number "2";
CM025008.1	Genbank	exon	30052239	30052347	.	+	.	gene_id "G4P62_004107"; transcript_id "gnl|WGS:JAAVVJ|G4P62_T006609"; gene "tp53"; locus_tag "G4P62_004107"; orig_protein_id "gnl|WGS:JAAVVJ|G4P62_P006609"; orig_transcript_id "gnl|WGS:JAAVVJ|G4P62_T006609"; partial "true"; product "tumor protein p53"; transcript_biotype "mRNA"; exon_number "3";
CM025008.1	Genbank	exon	30052409	30052579	.	+	.	gene_id "G4P62_004107"; transcript_id "gnl|WGS:JAAVVJ|G4P62_T006609"; gene "tp53"; locus_tag "G4P62_004107"; orig_protein_id "gnl|WGS:JAAVVJ|G4P62_P006609"; orig_transcript_id "gnl|WGS:JAAVVJ|G4P62_T006609"; partial "true"; product "tumor protein p53"; transcript_biotype "mRNA"; exon_number "4";
CM025008.1	Genbank	exon	30053190	30053364	.	+	.	gene_id "G4P62_004107"; transcript_id "gnl|WGS:JAAVVJ|G4P62_T006609"; gene "tp53"; locus_tag "G4P62_004107"; orig_protein_id "gnl|WGS:JAAVVJ|G4P62_P006609"; orig_transcript_id "gnl|WGS:JAAVVJ|G4P62_T006609"; partial "true"; product "tumor protein p53"; transcript_biotype "mRNA"; exon_number "5";
CM025008.1	Genbank	exon	30053452	30053564	.	+	.	gene_id "G4P62_004107"; transcript_id "gnl|WGS:JAAVVJ|G4P62_T006609"; gene "tp53"; locus_tag "G4P62_004107"; orig_protein_id "gnl|WGS:JAAVVJ|G4P62_P006609"; orig_transcript_id "gnl|WGS:JAAVVJ|G4P62_T006609"; partial "true"; product "tumor protein p53"; transcript_biotype "mRNA"; exon_number "6";
CM025008.1	Genbank	exon	30064353	30064462	.	+	.	gene_id "G4P62_004107"; transcript_id "gnl|WGS:JAAVVJ|G4P62_T006609"; gene "tp53"; locus_tag "G4P62_004107"; orig_protein_id "gnl|WGS:JAAVVJ|G4P62_P006609"; orig_transcript_id "gnl|WGS:JAAVVJ|G4P62_T006609"; partial "true"; product "tumor protein p53"; transcript_biotype "mRNA"; exon_number "7";
CM025008.1	Genbank	exon	30064631	30064752	.	+	.	gene_id "G4P62_004107"; transcript_id "gnl|WGS:JAAVVJ|G4P62_T006609"; gene "tp53"; locus_tag "G4P62_004107"; orig_protein_id "gnl|WGS:JAAVVJ|G4P62_P006609"; orig_transcript_id "gnl|WGS:JAAVVJ|G4P62_T006609"; partial "true"; product "tumor protein p53"; transcript_biotype "mRNA"; exon_number "8";
CM025008.1	Genbank	exon	30064827	30064933	.	+	.	gene_id "G4P62_004107"; transcript_id "gnl|WGS:JAAVVJ|G4P62_T006609"; gene "tp53"; locus_tag "G4P62_004107"; orig_protein_id "gnl|WGS:JAAVVJ|G4P62_P006609"; orig_transcript_id "gnl|WGS:JAAVVJ|G4P62_T006609"; partial "true"; product "tumor protein p53"; transcript_biotype "mRNA"; exon_number "9";
CM025008.1	Genbank	CDS	30052097	30052161	.	+	0	gene_id "G4P62_004107"; transcript_id "gnl|WGS:JAAVVJ|G4P62_T006609"; gbkey "CDS"; gene "tp53"; locus_tag "G4P62_004107"; orig_transcript_id "gnl|WGS:JAAVVJ|G4P62_T006609"; partial "true"; product "tumor protein p53"; protein_id "KAF7230312.1"; exon_number "2";
CM025008.1	Genbank	CDS	30052239	30052347	.	+	1	gene_id "G4P62_004107"; transcript_id "gnl|WGS:JAAVVJ|G4P62_T006609"; gbkey "CDS"; gene "tp53"; locus_tag "G4P62_004107"; orig_transcript_id "gnl|WGS:JAAVVJ|G4P62_T006609"; partial "true"; product "tumor protein p53"; protein_id "KAF7230312.1"; exon_number "3";
CM025008.1	Genbank	CDS	30052409	30052579	.	+	0	gene_id "G4P62_004107"; transcript_id "gnl|WGS:JAAVVJ|G4P62_T006609"; gbkey "CDS"; gene "tp53"; locus_tag "G4P62_004107"; orig_transcript_id "gnl|WGS:JAAVVJ|G4P62_T006609"; partial "true"; product "tumor protein p53"; protein_id "KAF7230312.1"; exon_number "4";
CM025008.1	Genbank	CDS	30053190	30053364	.	+	0	gene_id "G4P62_004107"; transcript_id "gnl|WGS:JAAVVJ|G4P62_T006609"; gbkey "CDS"; gene "tp53"; locus_tag "G4P62_004107"; orig_transcript_id "gnl|WGS:JAAVVJ|G4P62_T006609"; partial "true"; product "tumor protein p53"; protein_id "KAF7230312.1"; exon_number "5";
CM025008.1	Genbank	CDS	30053452	30053564	.	+	2	gene_id "G4P62_004107"; transcript_id "gnl|WGS:JAAVVJ|G4P62_T006609"; gbkey "CDS"; gene "tp53"; locus_tag "G4P62_004107"; orig_transcript_id "gnl|WGS:JAAVVJ|G4P62_T006609"; partial "true"; product "tumor protein p53"; protein_id "KAF7230312.1"; exon_number "6";
CM025008.1	Genbank	CDS	30064353	30064462	.	+	0	gene_id "G4P62_004107"; transcript_id "gnl|WGS:JAAVVJ|G4P62_T006609"; gbkey "CDS"; gene "tp53"; locus_tag "G4P62_004107"; orig_transcript_id "gnl|WGS:JAAVVJ|G4P62_T006609"; partial "true"; product "tumor protein p53"; protein_id "KAF7230312.1"; exon_number "7";
CM025008.1	Genbank	CDS	30064631	30064752	.	+	1	gene_id "G4P62_004107"; transcript_id "gnl|WGS:JAAVVJ|G4P62_T006609"; gbkey "CDS"; gene "tp53"; locus_tag "G4P62_004107"; orig_transcript_id "gnl|WGS:JAAVVJ|G4P62_T006609"; partial "true"; product "tumor protein p53"; protein_id "KAF7230312.1"; exon_number "8";
CM025008.1	Genbank	CDS	30064827	30064930	.	+	2	gene_id "G4P62_004107"; transcript_id "gnl|WGS:JAAVVJ|G4P62_T006609"; gbkey "CDS"; gene "tp53"; locus_tag "G4P62_004107"; orig_transcript_id "gnl|WGS:JAAVVJ|G4P62_T006609"; partial "true"; product "tumor protein p53"; protein_id "KAF7230312.1"; exon_number "9";
CM025008.1	Genbank	start_codon	30052097	30052099	.	+	0	gene_id "G4P62_004107"; transcript_id "gnl|WGS:JAAVVJ|G4P62_T006609"; gbkey "CDS"; gene "tp53"; locus_tag "G4P62_004107"; orig_transcript_id "gnl|WGS:JAAVVJ|G4P62_T006609"; partial "true"; product "tumor protein p53"; protein_id "KAF7230312.1"; exon_number "2";
CM025008.1	Genbank	stop_codon	30064931	30064933	.	+	0	gene_id "G4P62_004107"; transcript_id "gnl|WGS:JAAVVJ|G4P62_T006609"; gbkey "CDS"; gene "tp53"; locus_tag "G4P62_004107"; orig_transcript_id "gnl|WGS:JAAVVJ|G4P62_T006609"; partial "true"; product "tumor protein p53"; protein_id "KAF7230312.1"; exon_number "9";
CM025008.1	Genbank	gene	30095265	30102997	.	-	.	gene_id "G4P62_004109"; transcript_id ""; description "E3 ubiquitin-protein ligase TRIM39-like isoform"; gbkey "Gene"; gene_biotype "protein_coding"; locus_tag "G4P62_004109"; note "LOC107377394";
CM025008.1	Genbank	transcript	30095265	30102997	.	-	.	gene_id "G4P62_004109"; transcript_id "gnl|WGS:JAAVVJ|G4P62_T006611"; gbkey "mRNA"; locus_tag "G4P62_004109"; note "transcript variant X5"; orig_protein_id "gnl|WGS:JAAVVJ|G4P62_P006611"; orig_transcript_id "gnl|WGS:JAAVVJ|G4P62_T006611"; product "E3 ubiquitin-protein ligase TRIM39-like"; transcript_biotype "mRNA";
CM025008.1	Genbank	exon	30102856	30102997	.	-	.	gene_id "G4P62_004109"; transcript_id "gnl|WGS:JAAVVJ|G4P62_T006611"; locus_tag "G4P62_004109"; note "transcript variant X5"; orig_protein_id "gnl|WGS:JAAVVJ|G4P62_P006611"; orig_transcript_id "gnl|WGS:JAAVVJ|G4P62_T006611"; product "E3 ubiquitin-protein ligase TRIM39-like"; transcript_biotype "mRNA"; exon_number "1";
CM025008.1	Genbank	exon	30102327	30102380	.	-	.	gene_id "G4P62_004109"; transcript_id "gnl|WGS:JAAVVJ|G4P62_T006611"; locus_tag "G4P62_004109"; note "transcript variant X5"; orig_protein_id "gnl|WGS:JAAVVJ|G4P62_P006611"; orig_transcript_id "gnl|WGS:JAAVVJ|G4P62_T006611"; product "E3 ubiquitin-protein ligase TRIM39-like"; transcript_biotype "mRNA"; exon_number "2";
CM025008.1	Genbank	exon	30101961	30102103	.	-	.	gene_id "G4P62_004109"; transcript_id "gnl|WGS:JAAVVJ|G4P62_T006611"; locus_tag "G4P62_004109"; note "transcript variant X5"; orig_protein_id "gnl|WGS:JAAVVJ|G4P62_P006611"; orig_transcript_id "gnl|WGS:JAAVVJ|G4P62_T006611"; product "E3 ubiquitin-protein ligase TRIM39-like"; transcript_biotype "mRNA"; exon_number "3";
CM025008.1	Genbank	exon	30101786	30101884	.	-	.	gene_id "G4P62_004109"; transcript_id "gnl|WGS:JAAVVJ|G4P62_T006611"; locus_tag "G4P62_004109"; note "transcript variant X5"; orig_protein_id "gnl|WGS:JAAVVJ|G4P62_P006611"; orig_transcript_id "gnl|WGS:JAAVVJ|G4P62_T006611"; product "E3 ubiquitin-protein ligase TRIM39-like"; transcript_biotype "mRNA"; exon_number "4";
CM025008.1	Genbank	exon	30101265	30101399	.	-	.	gene_id "G4P62_004109"; transcript_id "gnl|WGS:JAAVVJ|G4P62_T006611"; locus_tag "G4P62_004109"; note "transcript variant X5"; orig_protein_id "gnl|WGS:JAAVVJ|G4P62_P006611"; orig_transcript_id "gnl|WGS:JAAVVJ|G4P62_T006611"; product "E3 ubiquitin-protein ligase TRIM39-like"; transcript_biotype "mRNA"; exon_number "5";
CM025008.1	Genbank	exon	30101048	30101173	.	-	.	gene_id "G4P62_004109"; transcript_id "gnl|WGS:JAAVVJ|G4P62_T006611"; locus_tag "G4P62_004109"; note "transcript variant X5"; orig_protein_id "gnl|WGS:JAAVVJ|G4P62_P006611"; orig_transcript_id "gnl|WGS:JAAVVJ|G4P62_T006611"; product "E3 ubiquitin-protein ligase TRIM39-like"; transcript_biotype "mRNA"; exon_number "6";
CM025008.1	Genbank	exon	30100813	30100941	.	-	.	gene_id "G4P62_004109"; transcript_id "gnl|WGS:JAAVVJ|G4P62_T006611"; locus_tag "G4P62_004109"; note "transcript variant X5"; orig_protein_id "gnl|WGS:JAAVVJ|G4P62_P006611"; orig_transcript_id "gnl|WGS:JAAVVJ|G4P62_T006611"; product "E3 ubiquitin-protein ligase TRIM39-like"; transcript_biotype "mRNA"; exon_number "7";
CM025008.1	Genbank	exon	30099926	30100004	.	-	.	gene_id "G4P62_004109"; transcript_id "gnl|WGS:JAAVVJ|G4P62_T006611"; locus_tag "G4P62_004109"; note "transcript variant X5"; orig_protein_id "gnl|WGS:JAAVVJ|G4P62_P006611"; orig_transcript_id "gnl|WGS:JAAVVJ|G4P62_T006611"; product "E3 ubiquitin-protein ligase TRIM39-like"; transcript_biotype "mRNA"; exon_number "8";
CM025008.1	Genbank	exon	30096323	30096349	.	-	.	gene_id "G4P62_004109"; transcript_id "gnl|WGS:JAAVVJ|G4P62_T006611"; locus_tag "G4P62_004109"; note "transcript variant X5"; orig_protein_id "gnl|WGS:JAAVVJ|G4P62_P006611"; orig_transcript_id "gnl|WGS:JAAVVJ|G4P62_T006611"; product "E3 ubiquitin-protein ligase TRIM39-like"; transcript_biotype "mRNA"; exon_number "9";
CM025008.1	Genbank	exon	30095265	30096227	.	-	.	gene_id "G4P62_004109"; transcript_id "gnl|WGS:JAAVVJ|G4P62_T006611"; locus_tag "G4P62_004109"; note "transcript variant X5"; orig_protein_id "gnl|WGS:JAAVVJ|G4P62_P006611"; orig_transcript_id "gnl|WGS:JAAVVJ|G4P62_T006611"; product "E3 ubiquitin-protein ligase TRIM39-like"; transcript_biotype "mRNA"; exon_number "10";
CM025008.1	Genbank	CDS	30102327	30102378	.	-	0	gene_id "G4P62_004109"; transcript_id "gnl|WGS:JAAVVJ|G4P62_T006611"; gbkey "CDS"; locus_tag "G4P62_004109"; orig_transcript_id "gnl|WGS:JAAVVJ|G4P62_T006611"; product "transcript variant X5"; protein_id "KAF7230314.1"; exon_number "2";
CM025008.1	Genbank	CDS	30101961	30102103	.	-	2	gene_id "G4P62_004109"; transcript_id "gnl|WGS:JAAVVJ|G4P62_T006611"; gbkey "CDS"; locus_tag "G4P62_004109"; orig_transcript_id "gnl|WGS:JAAVVJ|G4P62_T006611"; product "transcript variant X5"; protein_id "KAF7230314.1"; exon_number "3";
CM025008.1	Genbank	CDS	30101786	30101884	.	-	0	gene_id "G4P62_004109"; transcript_id "gnl|WGS:JAAVVJ|G4P62_T006611"; gbkey "CDS"; locus_tag "G4P62_004109"; orig_transcript_id "gnl|WGS:JAAVVJ|G4P62_T006611"; product "transcript variant X5"; protein_id "KAF7230314.1"; exon_number "4";
CM025008.1	Genbank	CDS	30101265	30101399	.	-	0	gene_id "G4P62_004109"; transcript_id "gnl|WGS:JAAVVJ|G4P62_T006611"; gbkey "CDS"; locus_tag "G4P62_004109"; orig_transcript_id "gnl|WGS:JAAVVJ|G4P62_T006611"; product "transcript variant X5"; protein_id "KAF7230314.1"; exon_number "5";
CM025008.1	Genbank	CDS	30101048	30101173	.	-	0	gene_id "G4P62_004109"; transcript_id "gnl|WGS:JAAVVJ|G4P62_T006611"; gbkey "CDS"; locus_tag "G4P62_004109"; orig_transcript_id "gnl|WGS:JAAVVJ|G4P62_T006611"; product "transcript variant X5"; protein_id "KAF7230314.1"; exon_number "6";
CM025008.1	Genbank	CDS	30100813	30100941	.	-	0	gene_id "G4P62_004109"; transcript_id "gnl|WGS:JAAVVJ|G4P62_T006611"; gbkey "CDS"; locus_tag "G4P62_004109"; orig_transcript_id "gnl|WGS:JAAVVJ|G4P62_T006611"; product "transcript variant X5"; protein_id "KAF7230314.1"; exon_number "7";
CM025008.1	Genbank	CDS	30099926	30100004	.	-	0	gene_id "G4P62_004109"; transcript_id "gnl|WGS:JAAVVJ|G4P62_T006611"; gbkey "CDS"; locus_tag "G4P62_004109"; orig_transcript_id "gnl|WGS:JAAVVJ|G4P62_T006611"; product "transcript variant X5"; protein_id "KAF7230314.1"; exon_number "8";
CM025008.1	Genbank	CDS	30096323	30096349	.	-	2	gene_id "G4P62_004109"; transcript_id "gnl|WGS:JAAVVJ|G4P62_T006611"; gbkey "CDS"; locus_tag "G4P62_004109"; orig_transcript_id "gnl|WGS:JAAVVJ|G4P62_T006611"; product "transcript variant X5"; protein_id "KAF7230314.1"; exon_number "9";
CM025008.1	Genbank	CDS	30095698	30096227	.	-	2	gene_id "G4P62_004109"; transcript_id "gnl|WGS:JAAVVJ|G4P62_T006611"; gbkey "CDS"; locus_tag "G4P62_004109"; orig_transcript_id "gnl|WGS:JAAVVJ|G4P62_T006611"; product "transcript variant X5"; protein_id "KAF7230314.1"; exon_number "10";
CM025008.1	Genbank	start_codon	30102376	30102378	.	-	0	gene_id "G4P62_004109"; transcript_id "gnl|WGS:JAAVVJ|G4P62_T006611"; gbkey "CDS"; locus_tag "G4P62_004109"; orig_transcript_id "gnl|WGS:JAAVVJ|G4P62_T006611"; product "transcript variant X5"; protein_id "KAF7230314.1"; exon_number "2";
CM025008.1	Genbank	stop_codon	30095695	30095697	.	-	0	gene_id "G4P62_004109"; transcript_id "gnl|WGS:JAAVVJ|G4P62_T006611"; gbkey "CDS"; locus_tag "G4P62_004109"; orig_transcript_id "gnl|WGS:JAAVVJ|G4P62_T006611"; product "transcript variant X5"; protein_id "KAF7230314.1"; exon_number "10";
CM025008.1	Genbank	transcript	30095265	30102996	.	-	.	gene_id "G4P62_004109"; transcript_id "gnl|WGS:JAAVVJ|G4P62_T006612"; gbkey "mRNA"; locus_tag "G4P62_004109"; note "transcript variant X4"; orig_protein_id "gnl|WGS:JAAVVJ|G4P62_P006612"; orig_transcript_id "gnl|WGS:JAAVVJ|G4P62_T006612"; product "E3 ubiquitin-protein ligase TRIM39-like"; transcript_biotype "mRNA";
CM025008.1	Genbank	exon	30102856	30102996	.	-	.	gene_id "G4P62_004109"; transcript_id "gnl|WGS:JAAVVJ|G4P62_T006612"; locus_tag "G4P62_004109"; note "transcript variant X4"; orig_protein_id "gnl|WGS:JAAVVJ|G4P62_P006612"; orig_transcript_id "gnl|WGS:JAAVVJ|G4P62_T006612"; product "E3 ubiquitin-protein ligase TRIM39-like"; transcript_biotype "mRNA"; exon_number "1";
CM025008.1	Genbank	exon	30102327	30102380	.	-	.	gene_id "G4P62_004109"; transcript_id "gnl|WGS:JAAVVJ|G4P62_T006612"; locus_tag "G4P62_004109"; note "transcript variant X4"; orig_protein_id "gnl|WGS:JAAVVJ|G4P62_P006612"; orig_transcript_id "gnl|WGS:JAAVVJ|G4P62_T006612"; product "E3 ubiquitin-protein ligase TRIM39-like"; transcript_biotype "mRNA"; exon_number "2";
CM025008.1	Genbank	exon	30101961	30102106	.	-	.	gene_id "G4P62_004109"; transcript_id "gnl|WGS:JAAVVJ|G4P62_T006612"; locus_tag "G4P62_004109"; note "transcript variant X4"; orig_protein_id "gnl|WGS:JAAVVJ|G4P62_P006612"; orig_transcript_id "gnl|WGS:JAAVVJ|G4P62_T006612"; product "E3 ubiquitin-protein ligase TRIM39-like"; transcript_biotype "mRNA"; exon_number "3";
CM025008.1	Genbank	exon	30101786	30101884	.	-	.	gene_id "G4P62_004109"; transcript_id "gnl|WGS:JAAVVJ|G4P62_T006612"; locus_tag "G4P62_004109"; note "transcript variant X4"; orig_protein_id "gnl|WGS:JAAVVJ|G4P62_P006612"; orig_transcript_id "gnl|WGS:JAAVVJ|G4P62_T006612"; product "E3 ubiquitin-protein ligase TRIM39-like"; transcript_biotype "mRNA"; exon_number "4";
CM025008.1	Genbank	exon	30101265	30101399	.	-	.	gene_id "G4P62_004109"; transcript_id "gnl|WGS:JAAVVJ|G4P62_T006612"; locus_tag "G4P62_004109"; note "transcript variant X4"; orig_protein_id "gnl|WGS:JAAVVJ|G4P62_P006612"; orig_transcript_id "gnl|WGS:JAAVVJ|G4P62_T006612"; product "E3 ubiquitin-protein ligase TRIM39-like"; transcript_biotype "mRNA"; exon_number "5";
CM025008.1	Genbank	exon	30101048	30101173	.	-	.	gene_id "G4P62_004109"; transcript_id "gnl|WGS:JAAVVJ|G4P62_T006612"; locus_tag "G4P62_004109"; note "transcript variant X4"; orig_protein_id "gnl|WGS:JAAVVJ|G4P62_P006612"; orig_transcript_id "gnl|WGS:JAAVVJ|G4P62_T006612"; product "E3 ubiquitin-protein ligase TRIM39-like"; transcript_biotype "mRNA"; exon_number "6";
CM025008.1	Genbank	exon	30100813	30100941	.	-	.	gene_id "G4P62_004109"; transcript_id "gnl|WGS:JAAVVJ|G4P62_T006612"; locus_tag "G4P62_004109"; note "transcript variant X4"; orig_protein_id "gnl|WGS:JAAVVJ|G4P62_P006612"; orig_transcript_id "gnl|WGS:JAAVVJ|G4P62_T006612"; product "E3 ubiquitin-protein ligase TRIM39-like"; transcript_biotype "mRNA"; exon_number "7";
CM025008.1	Genbank	exon	30099926	30100004	.	-	.	gene_id "G4P62_004109"; transcript_id "gnl|WGS:JAAVVJ|G4P62_T006612"; locus_tag "G4P62_004109"; note "transcript variant X4"; orig_protein_id "gnl|WGS:JAAVVJ|G4P62_P006612"; orig_transcript_id "gnl|WGS:JAAVVJ|G4P62_T006612"; product "E3 ubiquitin-protein ligase TRIM39-like"; transcript_biotype "mRNA"; exon_number "8";
CM025008.1	Genbank	exon	30096323	30096349	.	-	.	gene_id "G4P62_004109"; transcript_id "gnl|WGS:JAAVVJ|G4P62_T006612"; locus_tag "G4P62_004109"; note "transcript variant X4"; orig_protein_id "gnl|WGS:JAAVVJ|G4P62_P006612"; orig_transcript_id "gnl|WGS:JAAVVJ|G4P62_T006612"; product "E3 ubiquitin-protein ligase TRIM39-like"; transcript_biotype "mRNA"; exon_number "9";
CM025008.1	Genbank	exon	30095265	30096227	.	-	.	gene_id "G4P62_004109"; transcript_id "gnl|WGS:JAAVVJ|G4P62_T006612"; locus_tag "G4P62_004109"; note "transcript variant X4"; orig_protein_id "gnl|WGS:JAAVVJ|G4P62_P006612"; orig_transcript_id "gnl|WGS:JAAVVJ|G4P62_T006612"; product "E3 ubiquitin-protein ligase TRIM39-like"; transcript_biotype "mRNA"; exon_number "10";
CM025008.1	Genbank	CDS	30102327	30102378	.	-	0	gene_id "G4P62_004109"; transcript_id "gnl|WGS:JAAVVJ|G4P62_T006612"; gbkey "CDS"; locus_tag "G4P62_004109"; orig_transcript_id "gnl|WGS:JAAVVJ|G4P62_T006612"; product "transcript variant X4"; protein_id "KAF7230315.1"; exon_number "2";
CM025008.1	Genbank	CDS	30101961	30102106	.	-	2	gene_id "G4P62_004109"; transcript_id "gnl|WGS:JAAVVJ|G4P62_T006612"; gbkey "CDS"; locus_tag "G4P62_004109"; orig_transcript_id "gnl|WGS:JAAVVJ|G4P62_T006612"; product "transcript variant X4"; protein_id "KAF7230315.1"; exon_number "3";
CM025008.1	Genbank	CDS	30101786	30101884	.	-	0	gene_id "G4P62_004109"; transcript_id "gnl|WGS:JAAVVJ|G4P62_T006612"; gbkey "CDS"; locus_tag "G4P62_004109"; orig_transcript_id "gnl|WGS:JAAVVJ|G4P62_T006612"; product "transcript variant X4"; protein_id "KAF7230315.1"; exon_number "4";
CM025008.1	Genbank	CDS	30101265	30101399	.	-	0	gene_id "G4P62_004109"; transcript_id "gnl|WGS:JAAVVJ|G4P62_T006612"; gbkey "CDS"; locus_tag "G4P62_004109"; orig_transcript_id "gnl|WGS:JAAVVJ|G4P62_T006612"; product "transcript variant X4"; protein_id "KAF7230315.1"; exon_number "5";
CM025008.1	Genbank	CDS	30101048	30101173	.	-	0	gene_id "G4P62_004109"; transcript_id "gnl|WGS:JAAVVJ|G4P62_T006612"; gbkey "CDS"; locus_tag "G4P62_004109"; orig_transcript_id "gnl|WGS:JAAVVJ|G4P62_T006612"; product "transcript variant X4"; protein_id "KAF7230315.1"; exon_number "6";
CM025008.1	Genbank	CDS	30100813	30100941	.	-	0	gene_id "G4P62_004109"; transcript_id "gnl|WGS:JAAVVJ|G4P62_T006612"; gbkey "CDS"; locus_tag "G4P62_004109"; orig_transcript_id "gnl|WGS:JAAVVJ|G4P62_T006612"; product "transcript variant X4"; protein_id "KAF7230315.1"; exon_number "7";
CM025008.1	Genbank	CDS	30099926	30100004	.	-	0	gene_id "G4P62_004109"; transcript_id "gnl|WGS:JAAVVJ|G4P62_T006612"; gbkey "CDS"; locus_tag "G4P62_004109"; orig_transcript_id "gnl|WGS:JAAVVJ|G4P62_T006612"; product "transcript variant X4"; protein_id "KAF7230315.1"; exon_number "8";
CM025008.1	Genbank	CDS	30096323	30096349	.	-	2	gene_id "G4P62_004109"; transcript_id "gnl|WGS:JAAVVJ|G4P62_T006612"; gbkey "CDS"; locus_tag "G4P62_004109"; orig_transcript_id "gnl|WGS:JAAVVJ|G4P62_T006612"; product "transcript variant X4"; protein_id "KAF7230315.1"; exon_number "9";
CM025008.1	Genbank	CDS	30095698	30096227	.	-	2	gene_id "G4P62_004109"; transcript_id "gnl|WGS:JAAVVJ|G4P62_T006612"; gbkey "CDS"; locus_tag "G4P62_004109"; orig_transcript_id "gnl|WGS:JAAVVJ|G4P62_T006612"; product "transcript variant X4"; protein_id "KAF7230315.1"; exon_number "10";
CM025008.1	Genbank	start_codon	30102376	30102378	.	-	0	gene_id "G4P62_004109"; transcript_id "gnl|WGS:JAAVVJ|G4P62_T006612"; gbkey "CDS"; locus_tag "G4P62_004109"; orig_transcript_id "gnl|WGS:JAAVVJ|G4P62_T006612"; product "transcript variant X4"; protein_id "KAF7230315.1"; exon_number "2";
CM025008.1	Genbank	stop_codon	30095695	30095697	.	-	0	gene_id "G4P62_004109"; transcript_id "gnl|WGS:JAAVVJ|G4P62_T006612"; gbkey "CDS"; locus_tag "G4P62_004109"; orig_transcript_id "gnl|WGS:JAAVVJ|G4P62_T006612"; product "transcript variant X4"; protein_id "KAF7230315.1"; exon_number "10";
CM025008.1	Genbank	transcript	30095265	30102629	.	-	.	gene_id "G4P62_004109"; transcript_id "gnl|WGS:JAAVVJ|G4P62_T006613"; gbkey "mRNA"; locus_tag "G4P62_004109"; note "transcript variant X3"; orig_protein_id "gnl|WGS:JAAVVJ|G4P62_P006613"; orig_transcript_id "gnl|WGS:JAAVVJ|G4P62_T006613"; product "E3 ubiquitin-protein ligase TRIM39-like"; transcript_biotype "mRNA";
CM025008.1	Genbank	exon	30102327	30102629	.	-	.	gene_id "G4P62_004109"; transcript_id "gnl|WGS:JAAVVJ|G4P62_T006613"; locus_tag "G4P62_004109"; note "transcript variant X3"; orig_protein_id "gnl|WGS:JAAVVJ|G4P62_P006613"; orig_transcript_id "gnl|WGS:JAAVVJ|G4P62_T006613"; product "E3 ubiquitin-protein ligase TRIM39-like"; transcript_biotype "mRNA"; exon_number "1";
CM025008.1	Genbank	exon	30101961	30102103	.	-	.	gene_id "G4P62_004109"; transcript_id "gnl|WGS:JAAVVJ|G4P62_T006613"; locus_tag "G4P62_004109"; note "transcript variant X3"; orig_protein_id "gnl|WGS:JAAVVJ|G4P62_P006613"; orig_transcript_id "gnl|WGS:JAAVVJ|G4P62_T006613"; product "E3 ubiquitin-protein ligase TRIM39-like"; transcript_biotype "mRNA"; exon_number "2";
CM025008.1	Genbank	exon	30101786	30101884	.	-	.	gene_id "G4P62_004109"; transcript_id "gnl|WGS:JAAVVJ|G4P62_T006613"; locus_tag "G4P62_004109"; note "transcript variant X3"; orig_protein_id "gnl|WGS:JAAVVJ|G4P62_P006613"; orig_transcript_id "gnl|WGS:JAAVVJ|G4P62_T006613"; product "E3 ubiquitin-protein ligase TRIM39-like"; transcript_biotype "mRNA"; exon_number "3";
CM025008.1	Genbank	exon	30101265	30101399	.	-	.	gene_id "G4P62_004109"; transcript_id "gnl|WGS:JAAVVJ|G4P62_T006613"; locus_tag "G4P62_004109"; note "transcript variant X3"; orig_protein_id "gnl|WGS:JAAVVJ|G4P62_P006613"; orig_transcript_id "gnl|WGS:JAAVVJ|G4P62_T006613"; product "E3 ubiquitin-protein ligase TRIM39-like"; transcript_biotype "mRNA"; exon_number "4";
CM025008.1	Genbank	exon	30101048	30101173	.	-	.	gene_id "G4P62_004109"; transcript_id "gnl|WGS:JAAVVJ|G4P62_T006613"; locus_tag "G4P62_004109"; note "transcript variant X3"; orig_protein_id "gnl|WGS:JAAVVJ|G4P62_P006613"; orig_transcript_id "gnl|WGS:JAAVVJ|G4P62_T006613"; product "E3 ubiquitin-protein ligase TRIM39-like"; transcript_biotype "mRNA"; exon_number "5";
CM025008.1	Genbank	exon	30100813	30100941	.	-	.	gene_id "G4P62_004109"; transcript_id "gnl|WGS:JAAVVJ|G4P62_T006613"; locus_tag "G4P62_004109"; note "transcript variant X3"; orig_protein_id "gnl|WGS:JAAVVJ|G4P62_P006613"; orig_transcript_id "gnl|WGS:JAAVVJ|G4P62_T006613"; product "E3 ubiquitin-protein ligase TRIM39-like"; transcript_biotype "mRNA"; exon_number "6";
CM025008.1	Genbank	exon	30099926	30100004	.	-	.	gene_id "G4P62_004109"; transcript_id "gnl|WGS:JAAVVJ|G4P62_T006613"; locus_tag "G4P62_004109"; note "transcript variant X3"; orig_protein_id "gnl|WGS:JAAVVJ|G4P62_P006613"; orig_transcript_id "gnl|WGS:JAAVVJ|G4P62_T006613"; product "E3 ubiquitin-protein ligase TRIM39-like"; transcript_biotype "mRNA"; exon_number "7";
CM025008.1	Genbank	exon	30096323	30096349	.	-	.	gene_id "G4P62_004109"; transcript_id "gnl|WGS:JAAVVJ|G4P62_T006613"; locus_tag "G4P62_004109"; note "transcript variant X3"; orig_protein_id "gnl|WGS:JAAVVJ|G4P62_P006613"; orig_transcript_id "gnl|WGS:JAAVVJ|G4P62_T006613"; product "E3 ubiquitin-protein ligase TRIM39-like"; transcript_biotype "mRNA"; exon_number "8";
CM025008.1	Genbank	exon	30095265	30096227	.	-	.	gene_id "G4P62_004109"; transcript_id "gnl|WGS:JAAVVJ|G4P62_T006613"; locus_tag "G4P62_004109"; note "transcript variant X3"; orig_protein_id "gnl|WGS:JAAVVJ|G4P62_P006613"; orig_transcript_id "gnl|WGS:JAAVVJ|G4P62_T006613"; product "E3 ubiquitin-protein ligase TRIM39-like"; transcript_biotype "mRNA"; exon_number "9";
CM025008.1	Genbank	CDS	30102327	30102465	.	-	0	gene_id "G4P62_004109"; transcript_id "gnl|WGS:JAAVVJ|G4P62_T006613"; gbkey "CDS"; locus_tag "G4P62_004109"; orig_transcript_id "gnl|WGS:JAAVVJ|G4P62_T006613"; product "transcript variant X3"; protein_id "KAF7230316.1"; exon_number "1";
CM025008.1	Genbank	CDS	30101961	30102103	.	-	2	gene_id "G4P62_004109"; transcript_id "gnl|WGS:JAAVVJ|G4P62_T006613"; gbkey "CDS"; locus_tag "G4P62_004109"; orig_transcript_id "gnl|WGS:JAAVVJ|G4P62_T006613"; product "transcript variant X3"; protein_id "KAF7230316.1"; exon_number "2";
CM025008.1	Genbank	CDS	30101786	30101884	.	-	0	gene_id "G4P62_004109"; transcript_id "gnl|WGS:JAAVVJ|G4P62_T006613"; gbkey "CDS"; locus_tag "G4P62_004109"; orig_transcript_id "gnl|WGS:JAAVVJ|G4P62_T006613"; product "transcript variant X3"; protein_id "KAF7230316.1"; exon_number "3";
CM025008.1	Genbank	CDS	30101265	30101399	.	-	0	gene_id "G4P62_004109"; transcript_id "gnl|WGS:JAAVVJ|G4P62_T006613"; gbkey "CDS"; locus_tag "G4P62_004109"; orig_transcript_id "gnl|WGS:JAAVVJ|G4P62_T006613"; product "transcript variant X3"; protein_id "KAF7230316.1"; exon_number "4";
CM025008.1	Genbank	CDS	30101048	30101173	.	-	0	gene_id "G4P62_004109"; transcript_id "gnl|WGS:JAAVVJ|G4P62_T006613"; gbkey "CDS"; locus_tag "G4P62_004109"; orig_transcript_id "gnl|WGS:JAAVVJ|G4P62_T006613"; product "transcript variant X3"; protein_id "KAF7230316.1"; exon_number "5";
CM025008.1	Genbank	CDS	30100813	30100941	.	-	0	gene_id "G4P62_004109"; transcript_id "gnl|WGS:JAAVVJ|G4P62_T006613"; gbkey "CDS"; locus_tag "G4P62_004109"; orig_transcript_id "gnl|WGS:JAAVVJ|G4P62_T006613"; product "transcript variant X3"; protein_id "KAF7230316.1"; exon_number "6";
CM025008.1	Genbank	CDS	30099926	30100004	.	-	0	gene_id "G4P62_004109"; transcript_id "gnl|WGS:JAAVVJ|G4P62_T006613"; gbkey "CDS"; locus_tag "G4P62_004109"; orig_transcript_id "gnl|WGS:JAAVVJ|G4P62_T006613"; product "transcript variant X3"; protein_id "KAF7230316.1"; exon_number "7";
CM025008.1	Genbank	CDS	30096323	30096349	.	-	2	gene_id "G4P62_004109"; transcript_id "gnl|WGS:JAAVVJ|G4P62_T006613"; gbkey "CDS"; locus_tag "G4P62_004109"; orig_transcript_id "gnl|WGS:JAAVVJ|G4P62_T006613"; product "transcript variant X3"; protein_id "KAF7230316.1"; exon_number "8";
CM025008.1	Genbank	CDS	30095698	30096227	.	-	2	gene_id "G4P62_004109"; transcript_id "gnl|WGS:JAAVVJ|G4P62_T006613"; gbkey "CDS"; locus_tag "G4P62_004109"; orig_transcript_id "gnl|WGS:JAAVVJ|G4P62_T006613"; product "transcript variant X3"; protein_id "KAF7230316.1"; exon_number "9";
CM025008.1	Genbank	start_codon	30102463	30102465	.	-	0	gene_id "G4P62_004109"; transcript_id "gnl|WGS:JAAVVJ|G4P62_T006613"; gbkey "CDS"; locus_tag "G4P62_004109"; orig_transcript_id "gnl|WGS:JAAVVJ|G4P62_T006613"; product "transcript variant X3"; protein_id "KAF7230316.1"; exon_number "1";
CM025008.1	Genbank	stop_codon	30095695	30095697	.	-	0	gene_id "G4P62_004109"; transcript_id "gnl|WGS:JAAVVJ|G4P62_T006613"; gbkey "CDS"; locus_tag "G4P62_004109"; orig_transcript_id "gnl|WGS:JAAVVJ|G4P62_T006613"; product "transcript variant X3"; protein_id "KAF7230316.1"; exon_number "9";
CM025008.1	Genbank	transcript	30095265	30102627	.	-	.	gene_id "G4P62_004109"; transcript_id "gnl|WGS:JAAVVJ|G4P62_T006614"; gbkey "mRNA"; locus_tag "G4P62_004109"; note "transcript variant X1"; orig_protein_id "gnl|WGS:JAAVVJ|G4P62_P006614"; orig_transcript_id "gnl|WGS:JAAVVJ|G4P62_T006614"; product "E3 ubiquitin-protein ligase TRIM39-like"; transcript_biotype "mRNA";
CM025008.1	Genbank	exon	30102327	30102627	.	-	.	gene_id "G4P62_004109"; transcript_id "gnl|WGS:JAAVVJ|G4P62_T006614"; locus_tag "G4P62_004109"; note "transcript variant X1"; orig_protein_id "gnl|WGS:JAAVVJ|G4P62_P006614"; orig_transcript_id "gnl|WGS:JAAVVJ|G4P62_T006614"; product "E3 ubiquitin-protein ligase TRIM39-like"; transcript_biotype "mRNA"; exon_number "1";
CM025008.1	Genbank	exon	30101961	30102106	.	-	.	gene_id "G4P62_004109"; transcript_id "gnl|WGS:JAAVVJ|G4P62_T006614"; locus_tag "G4P62_004109"; note "transcript variant X1"; orig_protein_id "gnl|WGS:JAAVVJ|G4P62_P006614"; orig_transcript_id "gnl|WGS:JAAVVJ|G4P62_T006614"; product "E3 ubiquitin-protein ligase TRIM39-like"; transcript_biotype "mRNA"; exon_number "2";
CM025008.1	Genbank	exon	30101786	30101884	.	-	.	gene_id "G4P62_004109"; transcript_id "gnl|WGS:JAAVVJ|G4P62_T006614"; locus_tag "G4P62_004109"; note "transcript variant X1"; orig_protein_id "gnl|WGS:JAAVVJ|G4P62_P006614"; orig_transcript_id "gnl|WGS:JAAVVJ|G4P62_T006614"; product "E3 ubiquitin-protein ligase TRIM39-like"; transcript_biotype "mRNA"; exon_number "3";
CM025008.1	Genbank	exon	30101265	30101399	.	-	.	gene_id "G4P62_004109"; transcript_id "gnl|WGS:JAAVVJ|G4P62_T006614"; locus_tag "G4P62_004109"; note "transcript variant X1"; orig_protein_id "gnl|WGS:JAAVVJ|G4P62_P006614"; orig_transcript_id "gnl|WGS:JAAVVJ|G4P62_T006614"; product "E3 ubiquitin-protein ligase TRIM39-like"; transcript_biotype "mRNA"; exon_number "4";
CM025008.1	Genbank	exon	30101048	30101173	.	-	.	gene_id "G4P62_004109"; transcript_id "gnl|WGS:JAAVVJ|G4P62_T006614"; locus_tag "G4P62_004109"; note "transcript variant X1"; orig_protein_id "gnl|WGS:JAAVVJ|G4P62_P006614"; orig_transcript_id "gnl|WGS:JAAVVJ|G4P62_T006614"; product "E3 ubiquitin-protein ligase TRIM39-like"; transcript_biotype "mRNA"; exon_number "5";
CM025008.1	Genbank	exon	30100813	30100941	.	-	.	gene_id "G4P62_004109"; transcript_id "gnl|WGS:JAAVVJ|G4P62_T006614"; locus_tag "G4P62_004109"; note "transcript variant X1"; orig_protein_id "gnl|WGS:JAAVVJ|G4P62_P006614"; orig_transcript_id "gnl|WGS:JAAVVJ|G4P62_T006614"; product "E3 ubiquitin-protein ligase TRIM39-like"; transcript_biotype "mRNA"; exon_number "6";
CM025008.1	Genbank	exon	30099926	30100004	.	-	.	gene_id "G4P62_004109"; transcript_id "gnl|WGS:JAAVVJ|G4P62_T006614"; locus_tag "G4P62_004109"; note "transcript variant X1"; orig_protein_id "gnl|WGS:JAAVVJ|G4P62_P006614"; orig_transcript_id "gnl|WGS:JAAVVJ|G4P62_T006614"; product "E3 ubiquitin-protein ligase TRIM39-like"; transcript_biotype "mRNA"; exon_number "7";
CM025008.1	Genbank	exon	30096323	30096349	.	-	.	gene_id "G4P62_004109"; transcript_id "gnl|WGS:JAAVVJ|G4P62_T006614"; locus_tag "G4P62_004109"; note "transcript variant X1"; orig_protein_id "gnl|WGS:JAAVVJ|G4P62_P006614"; orig_transcript_id "gnl|WGS:JAAVVJ|G4P62_T006614"; product "E3 ubiquitin-protein ligase TRIM39-like"; transcript_biotype "mRNA"; exon_number "8";
CM025008.1	Genbank	exon	30095265	30096227	.	-	.	gene_id "G4P62_004109"; transcript_id "gnl|WGS:JAAVVJ|G4P62_T006614"; locus_tag "G4P62_004109"; note "transcript variant X1"; orig_protein_id "gnl|WGS:JAAVVJ|G4P62_P006614"; orig_transcript_id "gnl|WGS:JAAVVJ|G4P62_T006614"; product "E3 ubiquitin-protein ligase TRIM39-like"; transcript_biotype "mRNA"; exon_number "9";
CM025008.1	Genbank	CDS	30102327	30102465	.	-	0	gene_id "G4P62_004109"; transcript_id "gnl|WGS:JAAVVJ|G4P62_T006614"; gbkey "CDS"; locus_tag "G4P62_004109"; orig_transcript_id "gnl|WGS:JAAVVJ|G4P62_T006614"; product "transcript variant X1"; protein_id "KAF7230317.1"; exon_number "1";
CM025008.1	Genbank	CDS	30101961	30102106	.	-	2	gene_id "G4P62_004109"; transcript_id "gnl|WGS:JAAVVJ|G4P62_T006614"; gbkey "CDS"; locus_tag "G4P62_004109"; orig_transcript_id "gnl|WGS:JAAVVJ|G4P62_T006614"; product "transcript variant X1"; protein_id "KAF7230317.1"; exon_number "2";
CM025008.1	Genbank	CDS	30101786	30101884	.	-	0	gene_id "G4P62_004109"; transcript_id "gnl|WGS:JAAVVJ|G4P62_T006614"; gbkey "CDS"; locus_tag "G4P62_004109"; orig_transcript_id "gnl|WGS:JAAVVJ|G4P62_T006614"; product "transcript variant X1"; protein_id "KAF7230317.1"; exon_number "3";
CM025008.1	Genbank	CDS	30101265	30101399	.	-	0	gene_id "G4P62_004109"; transcript_id "gnl|WGS:JAAVVJ|G4P62_T006614"; gbkey "CDS"; locus_tag "G4P62_004109"; orig_transcript_id "gnl|WGS:JAAVVJ|G4P62_T006614"; product "transcript variant X1"; protein_id "KAF7230317.1"; exon_number "4";
CM025008.1	Genbank	CDS	30101048	30101173	.	-	0	gene_id "G4P62_004109"; transcript_id "gnl|WGS:JAAVVJ|G4P62_T006614"; gbkey "CDS"; locus_tag "G4P62_004109"; orig_transcript_id "gnl|WGS:JAAVVJ|G4P62_T006614"; product "transcript variant X1"; protein_id "KAF7230317.1"; exon_number "5";
CM025008.1	Genbank	CDS	30100813	30100941	.	-	0	gene_id "G4P62_004109"; transcript_id "gnl|WGS:JAAVVJ|G4P62_T006614"; gbkey "CDS"; locus_tag "G4P62_004109"; orig_transcript_id "gnl|WGS:JAAVVJ|G4P62_T006614"; product "transcript variant X1"; protein_id "KAF7230317.1"; exon_number "6";
CM025008.1	Genbank	CDS	30099926	30100004	.	-	0	gene_id "G4P62_004109"; transcript_id "gnl|WGS:JAAVVJ|G4P62_T006614"; gbkey "CDS"; locus_tag "G4P62_004109"; orig_transcript_id "gnl|WGS:JAAVVJ|G4P62_T006614"; product "transcript variant X1"; protein_id "KAF7230317.1"; exon_number "7";
CM025008.1	Genbank	CDS	30096323	30096349	.	-	2	gene_id "G4P62_004109"; transcript_id "gnl|WGS:JAAVVJ|G4P62_T006614"; gbkey "CDS"; locus_tag "G4P62_004109"; orig_transcript_id "gnl|WGS:JAAVVJ|G4P62_T006614"; product "transcript variant X1"; protein_id "KAF7230317.1"; exon_number "8";
CM025008.1	Genbank	CDS	30095698	30096227	.	-	2	gene_id "G4P62_004109"; transcript_id "gnl|WGS:JAAVVJ|G4P62_T006614"; gbkey "CDS"; locus_tag "G4P62_004109"; orig_transcript_id "gnl|WGS:JAAVVJ|G4P62_T006614"; product "transcript variant X1"; protein_id "KAF7230317.1"; exon_number "9";
CM025008.1	Genbank	start_codon	30102463	30102465	.	-	0	gene_id "G4P62_004109"; transcript_id "gnl|WGS:JAAVVJ|G4P62_T006614"; gbkey "CDS"; locus_tag "G4P62_004109"; orig_transcript_id "gnl|WGS:JAAVVJ|G4P62_T006614"; product "transcript variant X1"; protein_id "KAF7230317.1"; exon_number "1";
CM025008.1	Genbank	stop_codon	30095695	30095697	.	-	0	gene_id "G4P62_004109"; transcript_id "gnl|WGS:JAAVVJ|G4P62_T006614"; gbkey "CDS"; locus_tag "G4P62_004109"; orig_transcript_id "gnl|WGS:JAAVVJ|G4P62_T006614"; product "transcript variant X1"; protein_id "KAF7230317.1"; exon_number "9";
CM025008.1	Genbank	transcript	30095265	30102624	.	-	.	gene_id "G4P62_004109"; transcript_id "gnl|WGS:JAAVVJ|G4P62_T006615"; gbkey "mRNA"; locus_tag "G4P62_004109"; note "transcript variant X2"; orig_protein_id "gnl|WGS:JAAVVJ|G4P62_P006615"; orig_transcript_id "gnl|WGS:JAAVVJ|G4P62_T006615"; product "E3 ubiquitin-protein ligase TRIM39-like"; transcript_biotype "mRNA";
CM025008.1	Genbank	exon	30102327	30102624	.	-	.	gene_id "G4P62_004109"; transcript_id "gnl|WGS:JAAVVJ|G4P62_T006615"; locus_tag "G4P62_004109"; note "transcript variant X2"; orig_protein_id "gnl|WGS:JAAVVJ|G4P62_P006615"; orig_transcript_id "gnl|WGS:JAAVVJ|G4P62_T006615"; product "E3 ubiquitin-protein ligase TRIM39-like"; transcript_biotype "mRNA"; exon_number "1";
CM025008.1	Genbank	exon	30101961	30102106	.	-	.	gene_id "G4P62_004109"; transcript_id "gnl|WGS:JAAVVJ|G4P62_T006615"; locus_tag "G4P62_004109"; note "transcript variant X2"; orig_protein_id "gnl|WGS:JAAVVJ|G4P62_P006615"; orig_transcript_id "gnl|WGS:JAAVVJ|G4P62_T006615"; product "E3 ubiquitin-protein ligase TRIM39-like"; transcript_biotype "mRNA"; exon_number "2";
CM025008.1	Genbank	exon	30101786	30101881	.	-	.	gene_id "G4P62_004109"; transcript_id "gnl|WGS:JAAVVJ|G4P62_T006615"; locus_tag "G4P62_004109"; note "transcript variant X2"; orig_protein_id "gnl|WGS:JAAVVJ|G4P62_P006615"; orig_transcript_id "gnl|WGS:JAAVVJ|G4P62_T006615"; product "E3 ubiquitin-protein ligase TRIM39-like"; transcript_biotype "mRNA"; exon_number "3";
CM025008.1	Genbank	exon	30101265	30101399	.	-	.	gene_id "G4P62_004109"; transcript_id "gnl|WGS:JAAVVJ|G4P62_T006615"; locus_tag "G4P62_004109"; note "transcript variant X2"; orig_protein_id "gnl|WGS:JAAVVJ|G4P62_P006615"; orig_transcript_id "gnl|WGS:JAAVVJ|G4P62_T006615"; product "E3 ubiquitin-protein ligase TRIM39-like"; transcript_biotype "mRNA"; exon_number "4";
CM025008.1	Genbank	exon	30101048	30101173	.	-	.	gene_id "G4P62_004109"; transcript_id "gnl|WGS:JAAVVJ|G4P62_T006615"; locus_tag "G4P62_004109"; note "transcript variant X2"; orig_protein_id "gnl|WGS:JAAVVJ|G4P62_P006615"; orig_transcript_id "gnl|WGS:JAAVVJ|G4P62_T006615"; product "E3 ubiquitin-protein ligase TRIM39-like"; transcript_biotype "mRNA"; exon_number "5";
CM025008.1	Genbank	exon	30100813	30100941	.	-	.	gene_id "G4P62_004109"; transcript_id "gnl|WGS:JAAVVJ|G4P62_T006615"; locus_tag "G4P62_004109"; note "transcript variant X2"; orig_protein_id "gnl|WGS:JAAVVJ|G4P62_P006615"; orig_transcript_id "gnl|WGS:JAAVVJ|G4P62_T006615"; product "E3 ubiquitin-protein ligase TRIM39-like"; transcript_biotype "mRNA"; exon_number "6";
CM025008.1	Genbank	exon	30099926	30100004	.	-	.	gene_id "G4P62_004109"; transcript_id "gnl|WGS:JAAVVJ|G4P62_T006615"; locus_tag "G4P62_004109"; note "transcript variant X2"; orig_protein_id "gnl|WGS:JAAVVJ|G4P62_P006615"; orig_transcript_id "gnl|WGS:JAAVVJ|G4P62_T006615"; product "E3 ubiquitin-protein ligase TRIM39-like"; transcript_biotype "mRNA"; exon_number "7";
CM025008.1	Genbank	exon	30096323	30096349	.	-	.	gene_id "G4P62_004109"; transcript_id "gnl|WGS:JAAVVJ|G4P62_T006615"; locus_tag "G4P62_004109"; note "transcript variant X2"; orig_protein_id "gnl|WGS:JAAVVJ|G4P62_P006615"; orig_transcript_id "gnl|WGS:JAAVVJ|G4P62_T006615"; product "E3 ubiquitin-protein ligase TRIM39-like"; transcript_biotype "mRNA"; exon_number "8";
CM025008.1	Genbank	exon	30095265	30096227	.	-	.	gene_id "G4P62_004109"; transcript_id "gnl|WGS:JAAVVJ|G4P62_T006615"; locus_tag "G4P62_004109"; note "transcript variant X2"; orig_protein_id "gnl|WGS:JAAVVJ|G4P62_P006615"; orig_transcript_id "gnl|WGS:JAAVVJ|G4P62_T006615"; product "E3 ubiquitin-protein ligase TRIM39-like"; transcript_biotype "mRNA"; exon_number "9";
CM025008.1	Genbank	CDS	30102327	30102465	.	-	0	gene_id "G4P62_004109"; transcript_id "gnl|WGS:JAAVVJ|G4P62_T006615"; gbkey "CDS"; locus_tag "G4P62_004109"; orig_transcript_id "gnl|WGS:JAAVVJ|G4P62_T006615"; product "transcript variant X2"; protein_id "KAF7230318.1"; exon_number "1";
CM025008.1	Genbank	CDS	30101961	30102106	.	-	2	gene_id "G4P62_004109"; transcript_id "gnl|WGS:JAAVVJ|G4P62_T006615"; gbkey "CDS"; locus_tag "G4P62_004109"; orig_transcript_id "gnl|WGS:JAAVVJ|G4P62_T006615"; product "transcript variant X2"; protein_id "KAF7230318.1"; exon_number "2";
CM025008.1	Genbank	CDS	30101786	30101881	.	-	0	gene_id "G4P62_004109"; transcript_id "gnl|WGS:JAAVVJ|G4P62_T006615"; gbkey "CDS"; locus_tag "G4P62_004109"; orig_transcript_id "gnl|WGS:JAAVVJ|G4P62_T006615"; product "transcript variant X2"; protein_id "KAF7230318.1"; exon_number "3";
CM025008.1	Genbank	CDS	30101265	30101399	.	-	0	gene_id "G4P62_004109"; transcript_id "gnl|WGS:JAAVVJ|G4P62_T006615"; gbkey "CDS"; locus_tag "G4P62_004109"; orig_transcript_id "gnl|WGS:JAAVVJ|G4P62_T006615"; product "transcript variant X2"; protein_id "KAF7230318.1"; exon_number "4";
CM025008.1	Genbank	CDS	30101048	30101173	.	-	0	gene_id "G4P62_004109"; transcript_id "gnl|WGS:JAAVVJ|G4P62_T006615"; gbkey "CDS"; locus_tag "G4P62_004109"; orig_transcript_id "gnl|WGS:JAAVVJ|G4P62_T006615"; product "transcript variant X2"; protein_id "KAF7230318.1"; exon_number "5";
CM025008.1	Genbank	CDS	30100813	30100941	.	-	0	gene_id "G4P62_004109"; transcript_id "gnl|WGS:JAAVVJ|G4P62_T006615"; gbkey "CDS"; locus_tag "G4P62_004109"; orig_transcript_id "gnl|WGS:JAAVVJ|G4P62_T006615"; product "transcript variant X2"; protein_id "KAF7230318.1"; exon_number "6";
CM025008.1	Genbank	CDS	30099926	30100004	.	-	0	gene_id "G4P62_004109"; transcript_id "gnl|WGS:JAAVVJ|G4P62_T006615"; gbkey "CDS"; locus_tag "G4P62_004109"; orig_transcript_id "gnl|WGS:JAAVVJ|G4P62_T006615"; product "transcript variant X2"; protein_id "KAF7230318.1"; exon_number "7";
CM025008.1	Genbank	CDS	30096323	30096349	.	-	2	gene_id "G4P62_004109"; transcript_id "gnl|WGS:JAAVVJ|G4P62_T006615"; gbkey "CDS"; locus_tag "G4P62_004109"; orig_transcript_id "gnl|WGS:JAAVVJ|G4P62_T006615"; product "transcript variant X2"; protein_id "KAF7230318.1"; exon_number "8";
CM025008.1	Genbank	CDS	30095698	30096227	.	-	2	gene_id "G4P62_004109"; transcript_id "gnl|WGS:JAAVVJ|G4P62_T006615"; gbkey "CDS"; locus_tag "G4P62_004109"; orig_transcript_id "gnl|WGS:JAAVVJ|G4P62_T006615"; product "transcript variant X2"; protein_id "KAF7230318.1"; exon_number "9";
CM025008.1	Genbank	start_codon	30102463	30102465	.	-	0	gene_id "G4P62_004109"; transcript_id "gnl|WGS:JAAVVJ|G4P62_T006615"; gbkey "CDS"; locus_tag "G4P62_004109"; orig_transcript_id "gnl|WGS:JAAVVJ|G4P62_T006615"; product "transcript variant X2"; protein_id "KAF7230318.1"; exon_number "1";
CM025008.1	Genbank	stop_codon	30095695	30095697	.	-	0	gene_id "G4P62_004109"; transcript_id "gnl|WGS:JAAVVJ|G4P62_T006615"; gbkey "CDS"; locus_tag "G4P62_004109"; orig_transcript_id "gnl|WGS:JAAVVJ|G4P62_T006615"; product "transcript variant X2"; protein_id "KAF7230318.1"; exon_number "9";
CM025008.1	Genbank	gene	30106130	30123107	.	-	.	gene_id "G4P62_004110"; transcript_id ""; description "macrophage-capping protein"; gbkey "Gene"; gene "capg"; gene_biotype "protein_coding"; locus_tag "G4P62_004110";
CM025008.1	Genbank	transcript	30106130	30123107	.	-	.	gene_id "G4P62_004110"; transcript_id "gnl|WGS:JAAVVJ|G4P62_T006618"; gbkey "mRNA"; gene "capg"; locus_tag "G4P62_004110"; note "gelsolin like; transcript variant X2"; orig_protein_id "gnl|WGS:JAAVVJ|G4P62_P006618"; orig_transcript_id "gnl|WGS:JAAVVJ|G4P62_T006618"; product "capping actin protein"; transcript_biotype "mRNA";
CM025008.1	Genbank	exon	30122995	30123107	.	-	.	gene_id "G4P62_004110"; transcript_id "gnl|WGS:JAAVVJ|G4P62_T006618"; gene "capg"; locus_tag "G4P62_004110"; note "gelsolin like; transcript variant X2"; orig_protein_id "gnl|WGS:JAAVVJ|G4P62_P006618"; orig_transcript_id "gnl|WGS:JAAVVJ|G4P62_T006618"; product "capping actin protein"; transcript_biotype "mRNA"; exon_number "1";
CM025008.1	Genbank	exon	30113971	30114164	.	-	.	gene_id "G4P62_004110"; transcript_id "gnl|WGS:JAAVVJ|G4P62_T006618"; gene "capg"; locus_tag "G4P62_004110"; note "gelsolin like; transcript variant X2"; orig_protein_id "gnl|WGS:JAAVVJ|G4P62_P006618"; orig_transcript_id "gnl|WGS:JAAVVJ|G4P62_T006618"; product "capping actin protein"; transcript_biotype "mRNA"; exon_number "2";
CM025008.1	Genbank	exon	30112764	30112918	.	-	.	gene_id "G4P62_004110"; transcript_id "gnl|WGS:JAAVVJ|G4P62_T006618"; gene "capg"; locus_tag "G4P62_004110"; note "gelsolin like; transcript variant X2"; orig_protein_id "gnl|WGS:JAAVVJ|G4P62_P006618"; orig_transcript_id "gnl|WGS:JAAVVJ|G4P62_T006618"; product "capping actin protein"; transcript_biotype "mRNA"; exon_number "3";
CM025008.1	Genbank	exon	30110109	30110267	.	-	.	gene_id "G4P62_004110"; transcript_id "gnl|WGS:JAAVVJ|G4P62_T006618"; gene "capg"; locus_tag "G4P62_004110"; note "gelsolin like; transcript variant X2"; orig_protein_id "gnl|WGS:JAAVVJ|G4P62_P006618"; orig_transcript_id "gnl|WGS:JAAVVJ|G4P62_T006618"; product "capping actin protein"; transcript_biotype "mRNA"; exon_number "4";
CM025008.1	Genbank	exon	30109885	30110034	.	-	.	gene_id "G4P62_004110"; transcript_id "gnl|WGS:JAAVVJ|G4P62_T006618"; gene "capg"; locus_tag "G4P62_004110"; note "gelsolin like; transcript variant X2"; orig_protein_id "gnl|WGS:JAAVVJ|G4P62_P006618"; orig_transcript_id "gnl|WGS:JAAVVJ|G4P62_T006618"; product "capping actin protein"; transcript_biotype "mRNA"; exon_number "5";
CM025008.1	Genbank	exon	30109727	30109813	.	-	.	gene_id "G4P62_004110"; transcript_id "gnl|WGS:JAAVVJ|G4P62_T006618"; gene "capg"; locus_tag "G4P62_004110"; note "gelsolin like; transcript variant X2"; orig_protein_id "gnl|WGS:JAAVVJ|G4P62_P006618"; orig_transcript_id "gnl|WGS:JAAVVJ|G4P62_T006618"; product "capping actin protein"; transcript_biotype "mRNA"; exon_number "6";
CM025008.1	Genbank	exon	30109517	30109649	.	-	.	gene_id "G4P62_004110"; transcript_id "gnl|WGS:JAAVVJ|G4P62_T006618"; gene "capg"; locus_tag "G4P62_004110"; note "gelsolin like; transcript variant X2"; orig_protein_id "gnl|WGS:JAAVVJ|G4P62_P006618"; orig_transcript_id "gnl|WGS:JAAVVJ|G4P62_T006618"; product "capping actin protein"; transcript_biotype "mRNA"; exon_number "7";
CM025008.1	Genbank	exon	30106612	30106703	.	-	.	gene_id "G4P62_004110"; transcript_id "gnl|WGS:JAAVVJ|G4P62_T006618"; gene "capg"; locus_tag "G4P62_004110"; note "gelsolin like; transcript variant X2"; orig_protein_id "gnl|WGS:JAAVVJ|G4P62_P006618"; orig_transcript_id "gnl|WGS:JAAVVJ|G4P62_T006618"; product "capping actin protein"; transcript_biotype "mRNA"; exon_number "8";
CM025008.1	Genbank	exon	30106130	30106521	.	-	.	gene_id "G4P62_004110"; transcript_id "gnl|WGS:JAAVVJ|G4P62_T006618"; gene "capg"; locus_tag "G4P62_004110"; note "gelsolin like; transcript variant X2"; orig_protein_id "gnl|WGS:JAAVVJ|G4P62_P006618"; orig_transcript_id "gnl|WGS:JAAVVJ|G4P62_T006618"; product "capping actin protein"; transcript_biotype "mRNA"; exon_number "9";
CM025008.1	Genbank	CDS	30113971	30114163	.	-	0	gene_id "G4P62_004110"; transcript_id "gnl|WGS:JAAVVJ|G4P62_T006618"; gbkey "CDS"; gene "capg"; locus_tag "G4P62_004110"; orig_transcript_id "gnl|WGS:JAAVVJ|G4P62_T006618"; product "transcript variant X2"; protein_id "KAF7230321.1"; exon_number "2";
CM025008.1	Genbank	CDS	30112764	30112918	.	-	2	gene_id "G4P62_004110"; transcript_id "gnl|WGS:JAAVVJ|G4P62_T006618"; gbkey "CDS"; gene "capg"; locus_tag "G4P62_004110"; orig_transcript_id "gnl|WGS:JAAVVJ|G4P62_T006618"; product "transcript variant X2"; protein_id "KAF7230321.1"; exon_number "3";
CM025008.1	Genbank	CDS	30110109	30110267	.	-	0	gene_id "G4P62_004110"; transcript_id "gnl|WGS:JAAVVJ|G4P62_T006618"; gbkey "CDS"; gene "capg"; locus_tag "G4P62_004110"; orig_transcript_id "gnl|WGS:JAAVVJ|G4P62_T006618"; product "transcript variant X2"; protein_id "KAF7230321.1"; exon_number "4";
CM025008.1	Genbank	CDS	30109885	30110034	.	-	0	gene_id "G4P62_004110"; transcript_id "gnl|WGS:JAAVVJ|G4P62_T006618"; gbkey "CDS"; gene "capg"; locus_tag "G4P62_004110"; orig_transcript_id "gnl|WGS:JAAVVJ|G4P62_T006618"; product "transcript variant X2"; protein_id "KAF7230321.1"; exon_number "5";
CM025008.1	Genbank	CDS	30109727	30109813	.	-	0	gene_id "G4P62_004110"; transcript_id "gnl|WGS:JAAVVJ|G4P62_T006618"; gbkey "CDS"; gene "capg"; locus_tag "G4P62_004110"; orig_transcript_id "gnl|WGS:JAAVVJ|G4P62_T006618"; product "transcript variant X2"; protein_id "KAF7230321.1"; exon_number "6";
CM025008.1	Genbank	CDS	30109517	30109649	.	-	0	gene_id "G4P62_004110"; transcript_id "gnl|WGS:JAAVVJ|G4P62_T006618"; gbkey "CDS"; gene "capg"; locus_tag "G4P62_004110"; orig_transcript_id "gnl|WGS:JAAVVJ|G4P62_T006618"; product "transcript variant X2"; protein_id "KAF7230321.1"; exon_number "7";
CM025008.1	Genbank	CDS	30106612	30106703	.	-	2	gene_id "G4P62_004110"; transcript_id "gnl|WGS:JAAVVJ|G4P62_T006618"; gbkey "CDS"; gene "capg"; locus_tag "G4P62_004110"; orig_transcript_id "gnl|WGS:JAAVVJ|G4P62_T006618"; product "transcript variant X2"; protein_id "KAF7230321.1"; exon_number "8";
CM025008.1	Genbank	CDS	30106459	30106521	.	-	0	gene_id "G4P62_004110"; transcript_id "gnl|WGS:JAAVVJ|G4P62_T006618"; gbkey "CDS"; gene "capg"; locus_tag "G4P62_004110"; orig_transcript_id "gnl|WGS:JAAVVJ|G4P62_T006618"; product "transcript variant X2"; protein_id "KAF7230321.1"; exon_number "9";
CM025008.1	Genbank	start_codon	30114161	30114163	.	-	0	gene_id "G4P62_004110"; transcript_id "gnl|WGS:JAAVVJ|G4P62_T006618"; gbkey "CDS"; gene "capg"; locus_tag "G4P62_004110"; orig_transcript_id "gnl|WGS:JAAVVJ|G4P62_T006618"; product "transcript variant X2"; protein_id "KAF7230321.1"; exon_number "2";
CM025008.1	Genbank	stop_codon	30106456	30106458	.	-	0	gene_id "G4P62_004110"; transcript_id "gnl|WGS:JAAVVJ|G4P62_T006618"; gbkey "CDS"; gene "capg"; locus_tag "G4P62_004110"; orig_transcript_id "gnl|WGS:JAAVVJ|G4P62_T006618"; product "transcript variant X2"; protein_id "KAF7230321.1"; exon_number "9";
CM025008.1	Genbank	transcript	30106130	30123076	.	-	.	gene_id "G4P62_004110"; transcript_id "gnl|WGS:JAAVVJ|G4P62_T006617"; gbkey "mRNA"; gene "capg"; locus_tag "G4P62_004110"; note "gelsolin like; transcript variant X3"; orig_protein_id "gnl|WGS:JAAVVJ|G4P62_P006617"; orig_transcript_id "gnl|WGS:JAAVVJ|G4P62_T006617"; product "capping actin protein"; transcript_biotype "mRNA";
CM025008.1	Genbank	exon	30122995	30123076	.	-	.	gene_id "G4P62_004110"; transcript_id "gnl|WGS:JAAVVJ|G4P62_T006617"; gene "capg"; locus_tag "G4P62_004110"; note "gelsolin like; transcript variant X3"; orig_protein_id "gnl|WGS:JAAVVJ|G4P62_P006617"; orig_transcript_id "gnl|WGS:JAAVVJ|G4P62_T006617"; product "capping actin protein"; transcript_biotype "mRNA"; exon_number "1";
CM025008.1	Genbank	exon	30113971	30114164	.	-	.	gene_id "G4P62_004110"; transcript_id "gnl|WGS:JAAVVJ|G4P62_T006617"; gene "capg"; locus_tag "G4P62_004110"; note "gelsolin like; transcript variant X3"; orig_protein_id "gnl|WGS:JAAVVJ|G4P62_P006617"; orig_transcript_id "gnl|WGS:JAAVVJ|G4P62_T006617"; product "capping actin protein"; transcript_biotype "mRNA"; exon_number "2";
CM025008.1	Genbank	exon	30112764	30112918	.	-	.	gene_id "G4P62_004110"; transcript_id "gnl|WGS:JAAVVJ|G4P62_T006617"; gene "capg"; locus_tag "G4P62_004110"; note "gelsolin like; transcript variant X3"; orig_protein_id "gnl|WGS:JAAVVJ|G4P62_P006617"; orig_transcript_id "gnl|WGS:JAAVVJ|G4P62_T006617"; product "capping actin protein"; transcript_biotype "mRNA"; exon_number "3";
CM025008.1	Genbank	exon	30110109	30110267	.	-	.	gene_id "G4P62_004110"; transcript_id "gnl|WGS:JAAVVJ|G4P62_T006617"; gene "capg"; locus_tag "G4P62_004110"; note "gelsolin like; transcript variant X3"; orig_protein_id "gnl|WGS:JAAVVJ|G4P62_P006617"; orig_transcript_id "gnl|WGS:JAAVVJ|G4P62_T006617"; product "capping actin protein"; transcript_biotype "mRNA"; exon_number "4";
CM025008.1	Genbank	exon	30109885	30110034	.	-	.	gene_id "G4P62_004110"; transcript_id "gnl|WGS:JAAVVJ|G4P62_T006617"; gene "capg"; locus_tag "G4P62_004110"; note "gelsolin like; transcript variant X3"; orig_protein_id "gnl|WGS:JAAVVJ|G4P62_P006617"; orig_transcript_id "gnl|WGS:JAAVVJ|G4P62_T006617"; product "capping actin protein"; transcript_biotype "mRNA"; exon_number "5";
CM025008.1	Genbank	exon	30109727	30109813	.	-	.	gene_id "G4P62_004110"; transcript_id "gnl|WGS:JAAVVJ|G4P62_T006617"; gene "capg"; locus_tag "G4P62_004110"; note "gelsolin like; transcript variant X3"; orig_protein_id "gnl|WGS:JAAVVJ|G4P62_P006617"; orig_transcript_id "gnl|WGS:JAAVVJ|G4P62_T006617"; product "capping actin protein"; transcript_biotype "mRNA"; exon_number "6";
CM025008.1	Genbank	exon	30109517	30109649	.	-	.	gene_id "G4P62_004110"; transcript_id "gnl|WGS:JAAVVJ|G4P62_T006617"; gene "capg"; locus_tag "G4P62_004110"; note "gelsolin like; transcript variant X3"; orig_protein_id "gnl|WGS:JAAVVJ|G4P62_P006617"; orig_transcript_id "gnl|WGS:JAAVVJ|G4P62_T006617"; product "capping actin protein"; transcript_biotype "mRNA"; exon_number "7";
CM025008.1	Genbank	exon	30106612	30106703	.	-	.	gene_id "G4P62_004110"; transcript_id "gnl|WGS:JAAVVJ|G4P62_T006617"; gene "capg"; locus_tag "G4P62_004110"; note "gelsolin like; transcript variant X3"; orig_protein_id "gnl|WGS:JAAVVJ|G4P62_P006617"; orig_transcript_id "gnl|WGS:JAAVVJ|G4P62_T006617"; product "capping actin protein"; transcript_biotype "mRNA"; exon_number "8";
CM025008.1	Genbank	exon	30106130	30106521	.	-	.	gene_id "G4P62_004110"; transcript_id "gnl|WGS:JAAVVJ|G4P62_T006617"; gene "capg"; locus_tag "G4P62_004110"; note "gelsolin like; transcript variant X3"; orig_protein_id "gnl|WGS:JAAVVJ|G4P62_P006617"; orig_transcript_id "gnl|WGS:JAAVVJ|G4P62_T006617"; product "capping actin protein"; transcript_biotype "mRNA"; exon_number "9";
CM025008.1	Genbank	CDS	30113971	30114163	.	-	0	gene_id "G4P62_004110"; transcript_id "gnl|WGS:JAAVVJ|G4P62_T006617"; gbkey "CDS"; gene "capg"; locus_tag "G4P62_004110"; orig_transcript_id "gnl|WGS:JAAVVJ|G4P62_T006617"; product "transcript variant X3"; protein_id "KAF7230320.1"; exon_number "2";
CM025008.1	Genbank	CDS	30112764	30112918	.	-	2	gene_id "G4P62_004110"; transcript_id "gnl|WGS:JAAVVJ|G4P62_T006617"; gbkey "CDS"; gene "capg"; locus_tag "G4P62_004110"; orig_transcript_id "gnl|WGS:JAAVVJ|G4P62_T006617"; product "transcript variant X3"; protein_id "KAF7230320.1"; exon_number "3";
CM025008.1	Genbank	CDS	30110109	30110267	.	-	0	gene_id "G4P62_004110"; transcript_id "gnl|WGS:JAAVVJ|G4P62_T006617"; gbkey "CDS"; gene "capg"; locus_tag "G4P62_004110"; orig_transcript_id "gnl|WGS:JAAVVJ|G4P62_T006617"; product "transcript variant X3"; protein_id "KAF7230320.1"; exon_number "4";
CM025008.1	Genbank	CDS	30109885	30110034	.	-	0	gene_id "G4P62_004110"; transcript_id "gnl|WGS:JAAVVJ|G4P62_T006617"; gbkey "CDS"; gene "capg"; locus_tag "G4P62_004110"; orig_transcript_id "gnl|WGS:JAAVVJ|G4P62_T006617"; product "transcript variant X3"; protein_id "KAF7230320.1"; exon_number "5";
CM025008.1	Genbank	CDS	30109727	30109813	.	-	0	gene_id "G4P62_004110"; transcript_id "gnl|WGS:JAAVVJ|G4P62_T006617"; gbkey "CDS"; gene "capg"; locus_tag "G4P62_004110"; orig_transcript_id "gnl|WGS:JAAVVJ|G4P62_T006617"; product "transcript variant X3"; protein_id "KAF7230320.1"; exon_number "6";
CM025008.1	Genbank	CDS	30109517	30109649	.	-	0	gene_id "G4P62_004110"; transcript_id "gnl|WGS:JAAVVJ|G4P62_T006617"; gbkey "CDS"; gene "capg"; locus_tag "G4P62_004110"; orig_transcript_id "gnl|WGS:JAAVVJ|G4P62_T006617"; product "transcript variant X3"; protein_id "KAF7230320.1"; exon_number "7";
CM025008.1	Genbank	CDS	30106612	30106703	.	-	2	gene_id "G4P62_004110"; transcript_id "gnl|WGS:JAAVVJ|G4P62_T006617"; gbkey "CDS"; gene "capg"; locus_tag "G4P62_004110"; orig_transcript_id "gnl|WGS:JAAVVJ|G4P62_T006617"; product "transcript variant X3"; protein_id "KAF7230320.1"; exon_number "8";
CM025008.1	Genbank	CDS	30106459	30106521	.	-	0	gene_id "G4P62_004110"; transcript_id "gnl|WGS:JAAVVJ|G4P62_T006617"; gbkey "CDS"; gene "capg"; locus_tag "G4P62_004110"; orig_transcript_id "gnl|WGS:JAAVVJ|G4P62_T006617"; product "transcript variant X3"; protein_id "KAF7230320.1"; exon_number "9";
CM025008.1	Genbank	start_codon	30114161	30114163	.	-	0	gene_id "G4P62_004110"; transcript_id "gnl|WGS:JAAVVJ|G4P62_T006617"; gbkey "CDS"; gene "capg"; locus_tag "G4P62_004110"; orig_transcript_id "gnl|WGS:JAAVVJ|G4P62_T006617"; product "transcript variant X3"; protein_id "KAF7230320.1"; exon_number "2";
CM025008.1	Genbank	stop_codon	30106456	30106458	.	-	0	gene_id "G4P62_004110"; transcript_id "gnl|WGS:JAAVVJ|G4P62_T006617"; gbkey "CDS"; gene "capg"; locus_tag "G4P62_004110"; orig_transcript_id "gnl|WGS:JAAVVJ|G4P62_T006617"; product "transcript variant X3"; protein_id "KAF7230320.1"; exon_number "9";
CM025008.1	Genbank	transcript	30106130	30114170	.	-	.	gene_id "G4P62_004110"; transcript_id "gnl|WGS:JAAVVJ|G4P62_T006616"; gbkey "mRNA"; gene "capg"; locus_tag "G4P62_004110"; note "gelsolin like; transcript variant X1"; orig_protein_id "gnl|WGS:JAAVVJ|G4P62_P006616"; orig_transcript_id "gnl|WGS:JAAVVJ|G4P62_T006616"; product "capping actin protein"; transcript_biotype "mRNA";
CM025008.1	Genbank	exon	30113971	30114170	.	-	.	gene_id "G4P62_004110"; transcript_id "gnl|WGS:JAAVVJ|G4P62_T006616"; gene "capg"; locus_tag "G4P62_004110"; note "gelsolin like; transcript variant X1"; orig_protein_id "gnl|WGS:JAAVVJ|G4P62_P006616"; orig_transcript_id "gnl|WGS:JAAVVJ|G4P62_T006616"; product "capping actin protein"; transcript_biotype "mRNA"; exon_number "1";
CM025008.1	Genbank	exon	30112764	30112918	.	-	.	gene_id "G4P62_004110"; transcript_id "gnl|WGS:JAAVVJ|G4P62_T006616"; gene "capg"; locus_tag "G4P62_004110"; note "gelsolin like; transcript variant X1"; orig_protein_id "gnl|WGS:JAAVVJ|G4P62_P006616"; orig_transcript_id "gnl|WGS:JAAVVJ|G4P62_T006616"; product "capping actin protein"; transcript_biotype "mRNA"; exon_number "2";
CM025008.1	Genbank	exon	30110109	30110267	.	-	.	gene_id "G4P62_004110"; transcript_id "gnl|WGS:JAAVVJ|G4P62_T006616"; gene "capg"; locus_tag "G4P62_004110"; note "gelsolin like; transcript variant X1"; orig_protein_id "gnl|WGS:JAAVVJ|G4P62_P006616"; orig_transcript_id "gnl|WGS:JAAVVJ|G4P62_T006616"; product "capping actin protein"; transcript_biotype "mRNA"; exon_number "3";
CM025008.1	Genbank	exon	30109885	30110034	.	-	.	gene_id "G4P62_004110"; transcript_id "gnl|WGS:JAAVVJ|G4P62_T006616"; gene "capg"; locus_tag "G4P62_004110"; note "gelsolin like; transcript variant X1"; orig_protein_id "gnl|WGS:JAAVVJ|G4P62_P006616"; orig_transcript_id "gnl|WGS:JAAVVJ|G4P62_T006616"; product "capping actin protein"; transcript_biotype "mRNA"; exon_number "4";
CM025008.1	Genbank	exon	30109727	30109813	.	-	.	gene_id "G4P62_004110"; transcript_id "gnl|WGS:JAAVVJ|G4P62_T006616"; gene "capg"; locus_tag "G4P62_004110"; note "gelsolin like; transcript variant X1"; orig_protein_id "gnl|WGS:JAAVVJ|G4P62_P006616"; orig_transcript_id "gnl|WGS:JAAVVJ|G4P62_T006616"; product "capping actin protein"; transcript_biotype "mRNA"; exon_number "5";
CM025008.1	Genbank	exon	30109517	30109649	.	-	.	gene_id "G4P62_004110"; transcript_id "gnl|WGS:JAAVVJ|G4P62_T006616"; gene "capg"; locus_tag "G4P62_004110"; note "gelsolin like; transcript variant X1"; orig_protein_id "gnl|WGS:JAAVVJ|G4P62_P006616"; orig_transcript_id "gnl|WGS:JAAVVJ|G4P62_T006616"; product "capping actin protein"; transcript_biotype "mRNA"; exon_number "6";
CM025008.1	Genbank	exon	30106612	30106703	.	-	.	gene_id "G4P62_004110"; transcript_id "gnl|WGS:JAAVVJ|G4P62_T006616"; gene "capg"; locus_tag "G4P62_004110"; note "gelsolin like; transcript variant X1"; orig_protein_id "gnl|WGS:JAAVVJ|G4P62_P006616"; orig_transcript_id "gnl|WGS:JAAVVJ|G4P62_T006616"; product "capping actin protein"; transcript_biotype "mRNA"; exon_number "7";
CM025008.1	Genbank	exon	30106130	30106521	.	-	.	gene_id "G4P62_004110"; transcript_id "gnl|WGS:JAAVVJ|G4P62_T006616"; gene "capg"; locus_tag "G4P62_004110"; note "gelsolin like; transcript variant X1"; orig_protein_id "gnl|WGS:JAAVVJ|G4P62_P006616"; orig_transcript_id "gnl|WGS:JAAVVJ|G4P62_T006616"; product "capping actin protein"; transcript_biotype "mRNA"; exon_number "8";
CM025008.1	Genbank	CDS	30113971	30114163	.	-	0	gene_id "G4P62_004110"; transcript_id "gnl|WGS:JAAVVJ|G4P62_T006616"; gbkey "CDS"; gene "capg"; locus_tag "G4P62_004110"; orig_transcript_id "gnl|WGS:JAAVVJ|G4P62_T006616"; product "transcript variant X1"; protein_id "KAF7230319.1"; exon_number "1";
CM025008.1	Genbank	CDS	30112764	30112918	.	-	2	gene_id "G4P62_004110"; transcript_id "gnl|WGS:JAAVVJ|G4P62_T006616"; gbkey "CDS"; gene "capg"; locus_tag "G4P62_004110"; orig_transcript_id "gnl|WGS:JAAVVJ|G4P62_T006616"; product "transcript variant X1"; protein_id "KAF7230319.1"; exon_number "2";
CM025008.1	Genbank	CDS	30110109	30110267	.	-	0	gene_id "G4P62_004110"; transcript_id "gnl|WGS:JAAVVJ|G4P62_T006616"; gbkey "CDS"; gene "capg"; locus_tag "G4P62_004110"; orig_transcript_id "gnl|WGS:JAAVVJ|G4P62_T006616"; product "transcript variant X1"; protein_id "KAF7230319.1"; exon_number "3";
CM025008.1	Genbank	CDS	30109885	30110034	.	-	0	gene_id "G4P62_004110"; transcript_id "gnl|WGS:JAAVVJ|G4P62_T006616"; gbkey "CDS"; gene "capg"; locus_tag "G4P62_004110"; orig_transcript_id "gnl|WGS:JAAVVJ|G4P62_T006616"; product "transcript variant X1"; protein_id "KAF7230319.1"; exon_number "4";
CM025008.1	Genbank	CDS	30109727	30109813	.	-	0	gene_id "G4P62_004110"; transcript_id "gnl|WGS:JAAVVJ|G4P62_T006616"; gbkey "CDS"; gene "capg"; locus_tag "G4P62_004110"; orig_transcript_id "gnl|WGS:JAAVVJ|G4P62_T006616"; product "transcript variant X1"; protein_id "KAF7230319.1"; exon_number "5";
CM025008.1	Genbank	CDS	30109517	30109649	.	-	0	gene_id "G4P62_004110"; transcript_id "gnl|WGS:JAAVVJ|G4P62_T006616"; gbkey "CDS"; gene "capg"; locus_tag "G4P62_004110"; orig_transcript_id "gnl|WGS:JAAVVJ|G4P62_T006616"; product "transcript variant X1"; protein_id "KAF7230319.1"; exon_number "6";
CM025008.1	Genbank	CDS	30106612	30106703	.	-	2	gene_id "G4P62_004110"; transcript_id "gnl|WGS:JAAVVJ|G4P62_T006616"; gbkey "CDS"; gene "capg"; locus_tag "G4P62_004110"; orig_transcript_id "gnl|WGS:JAAVVJ|G4P62_T006616"; product "transcript variant X1"; protein_id "KAF7230319.1"; exon_number "7";
CM025008.1	Genbank	CDS	30106459	30106521	.	-	0	gene_id "G4P62_004110"; transcript_id "gnl|WGS:JAAVVJ|G4P62_T006616"; gbkey "CDS"; gene "capg"; locus_tag "G4P62_004110"; orig_transcript_id "gnl|WGS:JAAVVJ|G4P62_T006616"; product "transcript variant X1"; protein_id "KAF7230319.1"; exon_number "8";
CM025008.1	Genbank	start_codon	30114161	30114163	.	-	0	gene_id "G4P62_004110"; transcript_id "gnl|WGS:JAAVVJ|G4P62_T006616"; gbkey "CDS"; gene "capg"; locus_tag "G4P62_004110"; orig_transcript_id "gnl|WGS:JAAVVJ|G4P62_T006616"; product "transcript variant X1"; protein_id "KAF7230319.1"; exon_number "1";
CM025008.1	Genbank	stop_codon	30106456	30106458	.	-	0	gene_id "G4P62_004110"; transcript_id "gnl|WGS:JAAVVJ|G4P62_T006616"; gbkey "CDS"; gene "capg"; locus_tag "G4P62_004110"; orig_transcript_id "gnl|WGS:JAAVVJ|G4P62_T006616"; product "transcript variant X1"; protein_id "KAF7230319.1"; exon_number "8";
CM025008.1	Genbank	gene	30132838	30144895	.	-	.	gene_id "G4P62_004111"; transcript_id ""; description "DNA-directed RNA polymerase II subunit RPB1"; gbkey "Gene"; gene "polr2a"; gene_biotype "protein_coding"; locus_tag "G4P62_004111";
CM025008.1	Genbank	transcript	30132838	30144895	.	-	.	gene_id "G4P62_004111"; transcript_id "gnl|WGS:JAAVVJ|G4P62_T006619"; gbkey "mRNA"; gene "polr2a"; locus_tag "G4P62_004111"; orig_protein_id "gnl|WGS:JAAVVJ|G4P62_P006619"; orig_transcript_id "gnl|WGS:JAAVVJ|G4P62_T006619"; product "polymerase (RNA) II subunit A"; transcript_biotype "mRNA";
CM025008.1	Genbank	exon	30144552	30144895	.	-	.	gene_id "G4P62_004111"; transcript_id "gnl|WGS:JAAVVJ|G4P62_T006619"; gene "polr2a"; locus_tag "G4P62_004111"; orig_protein_id "gnl|WGS:JAAVVJ|G4P62_P006619"; orig_transcript_id "gnl|WGS:JAAVVJ|G4P62_T006619"; product "polymerase (RNA) II subunit A"; transcript_biotype "mRNA"; exon_number "1";
CM025008.1	Genbank	exon	30143784	30143916	.	-	.	gene_id "G4P62_004111"; transcript_id "gnl|WGS:JAAVVJ|G4P62_T006619"; gene "polr2a"; locus_tag "G4P62_004111"; orig_protein_id "gnl|WGS:JAAVVJ|G4P62_P006619"; orig_transcript_id "gnl|WGS:JAAVVJ|G4P62_T006619"; product "polymerase (RNA) II subunit A"; transcript_biotype "mRNA"; exon_number "2";
CM025008.1	Genbank	exon	30143561	30143697	.	-	.	gene_id "G4P62_004111"; transcript_id "gnl|WGS:JAAVVJ|G4P62_T006619"; gene "polr2a"; locus_tag "G4P62_004111"; orig_protein_id "gnl|WGS:JAAVVJ|G4P62_P006619"; orig_transcript_id "gnl|WGS:JAAVVJ|G4P62_T006619"; product "polymerase (RNA) II subunit A"; transcript_biotype "mRNA"; exon_number "3";
CM025008.1	Genbank	exon	30143299	30143472	.	-	.	gene_id "G4P62_004111"; transcript_id "gnl|WGS:JAAVVJ|G4P62_T006619"; gene "polr2a"; locus_tag "G4P62_004111"; orig_protein_id "gnl|WGS:JAAVVJ|G4P62_P006619"; orig_transcript_id "gnl|WGS:JAAVVJ|G4P62_T006619"; product "polymerase (RNA) II subunit A"; transcript_biotype "mRNA"; exon_number "4";
CM025008.1	Genbank	exon	30142927	30143208	.	-	.	gene_id "G4P62_004111"; transcript_id "gnl|WGS:JAAVVJ|G4P62_T006619"; gene "polr2a"; locus_tag "G4P62_004111"; orig_protein_id "gnl|WGS:JAAVVJ|G4P62_P006619"; orig_transcript_id "gnl|WGS:JAAVVJ|G4P62_T006619"; product "polymerase (RNA) II subunit A"; transcript_biotype "mRNA"; exon_number "5";
CM025008.1	Genbank	exon	30142670	30142831	.	-	.	gene_id "G4P62_004111"; transcript_id "gnl|WGS:JAAVVJ|G4P62_T006619"; gene "polr2a"; locus_tag "G4P62_004111"; orig_protein_id "gnl|WGS:JAAVVJ|G4P62_P006619"; orig_transcript_id "gnl|WGS:JAAVVJ|G4P62_T006619"; product "polymerase (RNA) II subunit A"; transcript_biotype "mRNA"; exon_number "6";
CM025008.1	Genbank	exon	30142356	30142576	.	-	.	gene_id "G4P62_004111"; transcript_id "gnl|WGS:JAAVVJ|G4P62_T006619"; gene "polr2a"; locus_tag "G4P62_004111"; orig_protein_id "gnl|WGS:JAAVVJ|G4P62_P006619"; orig_transcript_id "gnl|WGS:JAAVVJ|G4P62_T006619"; product "polymerase (RNA) II subunit A"; transcript_biotype "mRNA"; exon_number "7";
CM025008.1	Genbank	exon	30142147	30142279	.	-	.	gene_id "G4P62_004111"; transcript_id "gnl|WGS:JAAVVJ|G4P62_T006619"; gene "polr2a"; locus_tag "G4P62_004111"; orig_protein_id "gnl|WGS:JAAVVJ|G4P62_P006619"; orig_transcript_id "gnl|WGS:JAAVVJ|G4P62_T006619"; product "polymerase (RNA) II subunit A"; transcript_biotype "mRNA"; exon_number "8";
CM025008.1	Genbank	exon	30141940	30142064	.	-	.	gene_id "G4P62_004111"; transcript_id "gnl|WGS:JAAVVJ|G4P62_T006619"; gene "polr2a"; locus_tag "G4P62_004111"; orig_protein_id "gnl|WGS:JAAVVJ|G4P62_P006619"; orig_transcript_id "gnl|WGS:JAAVVJ|G4P62_T006619"; product "polymerase (RNA) II subunit A"; transcript_biotype "mRNA"; exon_number "9";
CM025008.1	Genbank	exon	30141628	30141838	.	-	.	gene_id "G4P62_004111"; transcript_id "gnl|WGS:JAAVVJ|G4P62_T006619"; gene "polr2a"; locus_tag "G4P62_004111"; orig_protein_id "gnl|WGS:JAAVVJ|G4P62_P006619"; orig_transcript_id "gnl|WGS:JAAVVJ|G4P62_T006619"; product "polymerase (RNA) II subunit A"; transcript_biotype "mRNA"; exon_number "10";
CM025008.1	Genbank	exon	30141330	30141539	.	-	.	gene_id "G4P62_004111"; transcript_id "gnl|WGS:JAAVVJ|G4P62_T006619"; gene "polr2a"; locus_tag "G4P62_004111"; orig_protein_id "gnl|WGS:JAAVVJ|G4P62_P006619"; orig_transcript_id "gnl|WGS:JAAVVJ|G4P62_T006619"; product "polymerase (RNA) II subunit A"; transcript_biotype "mRNA"; exon_number "11";
CM025008.1	Genbank	exon	30141091	30141259	.	-	.	gene_id "G4P62_004111"; transcript_id "gnl|WGS:JAAVVJ|G4P62_T006619"; gene "polr2a"; locus_tag "G4P62_004111"; orig_protein_id "gnl|WGS:JAAVVJ|G4P62_P006619"; orig_transcript_id "gnl|WGS:JAAVVJ|G4P62_T006619"; product "polymerase (RNA) II subunit A"; transcript_biotype "mRNA"; exon_number "12";
CM025008.1	Genbank	exon	30140927	30141021	.	-	.	gene_id "G4P62_004111"; transcript_id "gnl|WGS:JAAVVJ|G4P62_T006619"; gene "polr2a"; locus_tag "G4P62_004111"; orig_protein_id "gnl|WGS:JAAVVJ|G4P62_P006619"; orig_transcript_id "gnl|WGS:JAAVVJ|G4P62_T006619"; product "polymerase (RNA) II subunit A"; transcript_biotype "mRNA"; exon_number "13";
CM025008.1	Genbank	exon	30140644	30140847	.	-	.	gene_id "G4P62_004111"; transcript_id "gnl|WGS:JAAVVJ|G4P62_T006619"; gene "polr2a"; locus_tag "G4P62_004111"; orig_protein_id "gnl|WGS:JAAVVJ|G4P62_P006619"; orig_transcript_id "gnl|WGS:JAAVVJ|G4P62_T006619"; product "polymerase (RNA) II subunit A"; transcript_biotype "mRNA"; exon_number "14";
CM025008.1	Genbank	exon	30140349	30140571	.	-	.	gene_id "G4P62_004111"; transcript_id "gnl|WGS:JAAVVJ|G4P62_T006619"; gene "polr2a"; locus_tag "G4P62_004111"; orig_protein_id "gnl|WGS:JAAVVJ|G4P62_P006619"; orig_transcript_id "gnl|WGS:JAAVVJ|G4P62_T006619"; product "polymerase (RNA) II subunit A"; transcript_biotype "mRNA"; exon_number "15";
CM025008.1	Genbank	exon	30140084	30140267	.	-	.	gene_id "G4P62_004111"; transcript_id "gnl|WGS:JAAVVJ|G4P62_T006619"; gene "polr2a"; locus_tag "G4P62_004111"; orig_protein_id "gnl|WGS:JAAVVJ|G4P62_P006619"; orig_transcript_id "gnl|WGS:JAAVVJ|G4P62_T006619"; product "polymerase (RNA) II subunit A"; transcript_biotype "mRNA"; exon_number "16";
CM025008.1	Genbank	exon	30139836	30140007	.	-	.	gene_id "G4P62_004111"; transcript_id "gnl|WGS:JAAVVJ|G4P62_T006619"; gene "polr2a"; locus_tag "G4P62_004111"; orig_protein_id "gnl|WGS:JAAVVJ|G4P62_P006619"; orig_transcript_id "gnl|WGS:JAAVVJ|G4P62_T006619"; product "polymerase (RNA) II subunit A"; transcript_biotype "mRNA"; exon_number "17";
CM025008.1	Genbank	exon	30138601	30138706	.	-	.	gene_id "G4P62_004111"; transcript_id "gnl|WGS:JAAVVJ|G4P62_T006619"; gene "polr2a"; locus_tag "G4P62_004111"; orig_protein_id "gnl|WGS:JAAVVJ|G4P62_P006619"; orig_transcript_id "gnl|WGS:JAAVVJ|G4P62_T006619"; product "polymerase (RNA) II subunit A"; transcript_biotype "mRNA"; exon_number "18";
CM025008.1	Genbank	exon	30138252	30138457	.	-	.	gene_id "G4P62_004111"; transcript_id "gnl|WGS:JAAVVJ|G4P62_T006619"; gene "polr2a"; locus_tag "G4P62_004111"; orig_protein_id "gnl|WGS:JAAVVJ|G4P62_P006619"; orig_transcript_id "gnl|WGS:JAAVVJ|G4P62_T006619"; product "polymerase (RNA) II subunit A"; transcript_biotype "mRNA"; exon_number "19";
CM025008.1	Genbank	exon	30137915	30138178	.	-	.	gene_id "G4P62_004111"; transcript_id "gnl|WGS:JAAVVJ|G4P62_T006619"; gene "polr2a"; locus_tag "G4P62_004111"; orig_protein_id "gnl|WGS:JAAVVJ|G4P62_P006619"; orig_transcript_id "gnl|WGS:JAAVVJ|G4P62_T006619"; product "polymerase (RNA) II subunit A"; transcript_biotype "mRNA"; exon_number "20";
CM025008.1	Genbank	exon	30137628	30137835	.	-	.	gene_id "G4P62_004111"; transcript_id "gnl|WGS:JAAVVJ|G4P62_T006619"; gene "polr2a"; locus_tag "G4P62_004111"; orig_protein_id "gnl|WGS:JAAVVJ|G4P62_P006619"; orig_transcript_id "gnl|WGS:JAAVVJ|G4P62_T006619"; product "polymerase (RNA) II subunit A"; transcript_biotype "mRNA"; exon_number "21";
CM025008.1	Genbank	exon	30137440	30137540	.	-	.	gene_id "G4P62_004111"; transcript_id "gnl|WGS:JAAVVJ|G4P62_T006619"; gene "polr2a"; locus_tag "G4P62_004111"; orig_protein_id "gnl|WGS:JAAVVJ|G4P62_P006619"; orig_transcript_id "gnl|WGS:JAAVVJ|G4P62_T006619"; product "polymerase (RNA) II subunit A"; transcript_biotype "mRNA"; exon_number "22";
CM025008.1	Genbank	exon	30137257	30137361	.	-	.	gene_id "G4P62_004111"; transcript_id "gnl|WGS:JAAVVJ|G4P62_T006619"; gene "polr2a"; locus_tag "G4P62_004111"; orig_protein_id "gnl|WGS:JAAVVJ|G4P62_P006619"; orig_transcript_id "gnl|WGS:JAAVVJ|G4P62_T006619"; product "polymerase (RNA) II subunit A"; transcript_biotype "mRNA"; exon_number "23";
CM025008.1	Genbank	exon	30136992	30137174	.	-	.	gene_id "G4P62_004111"; transcript_id "gnl|WGS:JAAVVJ|G4P62_T006619"; gene "polr2a"; locus_tag "G4P62_004111"; orig_protein_id "gnl|WGS:JAAVVJ|G4P62_P006619"; orig_transcript_id "gnl|WGS:JAAVVJ|G4P62_T006619"; product "polymerase (RNA) II subunit A"; transcript_biotype "mRNA"; exon_number "24";
CM025008.1	Genbank	exon	30136715	30136918	.	-	.	gene_id "G4P62_004111"; transcript_id "gnl|WGS:JAAVVJ|G4P62_T006619"; gene "polr2a"; locus_tag "G4P62_004111"; orig_protein_id "gnl|WGS:JAAVVJ|G4P62_P006619"; orig_transcript_id "gnl|WGS:JAAVVJ|G4P62_T006619"; product "polymerase (RNA) II subunit A"; transcript_biotype "mRNA"; exon_number "25";
CM025008.1	Genbank	exon	30136453	30136639	.	-	.	gene_id "G4P62_004111"; transcript_id "gnl|WGS:JAAVVJ|G4P62_T006619"; gene "polr2a"; locus_tag "G4P62_004111"; orig_protein_id "gnl|WGS:JAAVVJ|G4P62_P006619"; orig_transcript_id "gnl|WGS:JAAVVJ|G4P62_T006619"; product "polymerase (RNA) II subunit A"; transcript_biotype "mRNA"; exon_number "26";
CM025008.1	Genbank	exon	30136264	30136377	.	-	.	gene_id "G4P62_004111"; transcript_id "gnl|WGS:JAAVVJ|G4P62_T006619"; gene "polr2a"; locus_tag "G4P62_004111"; orig_protein_id "gnl|WGS:JAAVVJ|G4P62_P006619"; orig_transcript_id "gnl|WGS:JAAVVJ|G4P62_T006619"; product "polymerase (RNA) II subunit A"; transcript_biotype "mRNA"; exon_number "27";
CM025008.1	Genbank	exon	30136041	30136190	.	-	.	gene_id "G4P62_004111"; transcript_id "gnl|WGS:JAAVVJ|G4P62_T006619"; gene "polr2a"; locus_tag "G4P62_004111"; orig_protein_id "gnl|WGS:JAAVVJ|G4P62_P006619"; orig_transcript_id "gnl|WGS:JAAVVJ|G4P62_T006619"; product "polymerase (RNA) II subunit A"; transcript_biotype "mRNA"; exon_number "28";
CM025008.1	Genbank	exon	30132838	30135937	.	-	.	gene_id "G4P62_004111"; transcript_id "gnl|WGS:JAAVVJ|G4P62_T006619"; gene "polr2a"; locus_tag "G4P62_004111"; orig_protein_id "gnl|WGS:JAAVVJ|G4P62_P006619"; orig_transcript_id "gnl|WGS:JAAVVJ|G4P62_T006619"; product "polymerase (RNA) II subunit A"; transcript_biotype "mRNA"; exon_number "29";
CM025008.1	Genbank	CDS	30144552	30144638	.	-	0	gene_id "G4P62_004111"; transcript_id "gnl|WGS:JAAVVJ|G4P62_T006619"; gbkey "CDS"; gene "polr2a"; locus_tag "G4P62_004111"; orig_transcript_id "gnl|WGS:JAAVVJ|G4P62_T006619"; product "polymerase (RNA) II subunit A"; protein_id "KAF7230322.1"; exon_number "1";
CM025008.1	Genbank	CDS	30143784	30143916	.	-	0	gene_id "G4P62_004111"; transcript_id "gnl|WGS:JAAVVJ|G4P62_T006619"; gbkey "CDS"; gene "polr2a"; locus_tag "G4P62_004111"; orig_transcript_id "gnl|WGS:JAAVVJ|G4P62_T006619"; product "polymerase (RNA) II subunit A"; protein_id "KAF7230322.1"; exon_number "2";
CM025008.1	Genbank	CDS	30143561	30143697	.	-	2	gene_id "G4P62_004111"; transcript_id "gnl|WGS:JAAVVJ|G4P62_T006619"; gbkey "CDS"; gene "polr2a"; locus_tag "G4P62_004111"; orig_transcript_id "gnl|WGS:JAAVVJ|G4P62_T006619"; product "polymerase (RNA) II subunit A"; protein_id "KAF7230322.1"; exon_number "3";
CM025008.1	Genbank	CDS	30143299	30143472	.	-	0	gene_id "G4P62_004111"; transcript_id "gnl|WGS:JAAVVJ|G4P62_T006619"; gbkey "CDS"; gene "polr2a"; locus_tag "G4P62_004111"; orig_transcript_id "gnl|WGS:JAAVVJ|G4P62_T006619"; product "polymerase (RNA) II subunit A"; protein_id "KAF7230322.1"; exon_number "4";
CM025008.1	Genbank	CDS	30142927	30143208	.	-	0	gene_id "G4P62_004111"; transcript_id "gnl|WGS:JAAVVJ|G4P62_T006619"; gbkey "CDS"; gene "polr2a"; locus_tag "G4P62_004111"; orig_transcript_id "gnl|WGS:JAAVVJ|G4P62_T006619"; product "polymerase (RNA) II subunit A"; protein_id "KAF7230322.1"; exon_number "5";
CM025008.1	Genbank	CDS	30142670	30142831	.	-	0	gene_id "G4P62_004111"; transcript_id "gnl|WGS:JAAVVJ|G4P62_T006619"; gbkey "CDS"; gene "polr2a"; locus_tag "G4P62_004111"; orig_transcript_id "gnl|WGS:JAAVVJ|G4P62_T006619"; product "polymerase (RNA) II subunit A"; protein_id "KAF7230322.1"; exon_number "6";
CM025008.1	Genbank	CDS	30142356	30142576	.	-	0	gene_id "G4P62_004111"; transcript_id "gnl|WGS:JAAVVJ|G4P62_T006619"; gbkey "CDS"; gene "polr2a"; locus_tag "G4P62_004111"; orig_transcript_id "gnl|WGS:JAAVVJ|G4P62_T006619"; product "polymerase (RNA) II subunit A"; protein_id "KAF7230322.1"; exon_number "7";
CM025008.1	Genbank	CDS	30142147	30142279	.	-	1	gene_id "G4P62_004111"; transcript_id "gnl|WGS:JAAVVJ|G4P62_T006619"; gbkey "CDS"; gene "polr2a"; locus_tag "G4P62_004111"; orig_transcript_id "gnl|WGS:JAAVVJ|G4P62_T006619"; product "polymerase (RNA) II subunit A"; protein_id "KAF7230322.1"; exon_number "8";
CM025008.1	Genbank	CDS	30141940	30142064	.	-	0	gene_id "G4P62_004111"; transcript_id "gnl|WGS:JAAVVJ|G4P62_T006619"; gbkey "CDS"; gene "polr2a"; locus_tag "G4P62_004111"; orig_transcript_id "gnl|WGS:JAAVVJ|G4P62_T006619"; product "polymerase (RNA) II subunit A"; protein_id "KAF7230322.1"; exon_number "9";
CM025008.1	Genbank	CDS	30141628	30141838	.	-	1	gene_id "G4P62_004111"; transcript_id "gnl|WGS:JAAVVJ|G4P62_T006619"; gbkey "CDS"; gene "polr2a"; locus_tag "G4P62_004111"; orig_transcript_id "gnl|WGS:JAAVVJ|G4P62_T006619"; product "polymerase (RNA) II subunit A"; protein_id "KAF7230322.1"; exon_number "10";
CM025008.1	Genbank	CDS	30141330	30141539	.	-	0	gene_id "G4P62_004111"; transcript_id "gnl|WGS:JAAVVJ|G4P62_T006619"; gbkey "CDS"; gene "polr2a"; locus_tag "G4P62_004111"; orig_transcript_id "gnl|WGS:JAAVVJ|G4P62_T006619"; product "polymerase (RNA) II subunit A"; protein_id "KAF7230322.1"; exon_number "11";
CM025008.1	Genbank	CDS	30141091	30141259	.	-	0	gene_id "G4P62_004111"; transcript_id "gnl|WGS:JAAVVJ|G4P62_T006619"; gbkey "CDS"; gene "polr2a"; locus_tag "G4P62_004111"; orig_transcript_id "gnl|WGS:JAAVVJ|G4P62_T006619"; product "polymerase (RNA) II subunit A"; protein_id "KAF7230322.1"; exon_number "12";
CM025008.1	Genbank	CDS	30140927	30141021	.	-	2	gene_id "G4P62_004111"; transcript_id "gnl|WGS:JAAVVJ|G4P62_T006619"; gbkey "CDS"; gene "polr2a"; locus_tag "G4P62_004111"; orig_transcript_id "gnl|WGS:JAAVVJ|G4P62_T006619"; product "polymerase (RNA) II subunit A"; protein_id "KAF7230322.1"; exon_number "13";
CM025008.1	Genbank	CDS	30140644	30140847	.	-	0	gene_id "G4P62_004111"; transcript_id "gnl|WGS:JAAVVJ|G4P62_T006619"; gbkey "CDS"; gene "polr2a"; locus_tag "G4P62_004111"; orig_transcript_id "gnl|WGS:JAAVVJ|G4P62_T006619"; product "polymerase (RNA) II subunit A"; protein_id "KAF7230322.1"; exon_number "14";
CM025008.1	Genbank	CDS	30140349	30140571	.	-	0	gene_id "G4P62_004111"; transcript_id "gnl|WGS:JAAVVJ|G4P62_T006619"; gbkey "CDS"; gene "polr2a"; locus_tag "G4P62_004111"; orig_transcript_id "gnl|WGS:JAAVVJ|G4P62_T006619"; product "polymerase (RNA) II subunit A"; protein_id "KAF7230322.1"; exon_number "15";
CM025008.1	Genbank	CDS	30140084	30140267	.	-	2	gene_id "G4P62_004111"; transcript_id "gnl|WGS:JAAVVJ|G4P62_T006619"; gbkey "CDS"; gene "polr2a"; locus_tag "G4P62_004111"; orig_transcript_id "gnl|WGS:JAAVVJ|G4P62_T006619"; product "polymerase (RNA) II subunit A"; protein_id "KAF7230322.1"; exon_number "16";
CM025008.1	Genbank	CDS	30139836	30140007	.	-	1	gene_id "G4P62_004111"; transcript_id "gnl|WGS:JAAVVJ|G4P62_T006619"; gbkey "CDS"; gene "polr2a"; locus_tag "G4P62_004111"; orig_transcript_id "gnl|WGS:JAAVVJ|G4P62_T006619"; product "polymerase (RNA) II subunit A"; protein_id "KAF7230322.1"; exon_number "17";
CM025008.1	Genbank	CDS	30138601	30138706	.	-	0	gene_id "G4P62_004111"; transcript_id "gnl|WGS:JAAVVJ|G4P62_T006619"; gbkey "CDS"; gene "polr2a"; locus_tag "G4P62_004111"; orig_transcript_id "gnl|WGS:JAAVVJ|G4P62_T006619"; product "polymerase (RNA) II subunit A"; protein_id "KAF7230322.1"; exon_number "18";
CM025008.1	Genbank	CDS	30138252	30138457	.	-	2	gene_id "G4P62_004111"; transcript_id "gnl|WGS:JAAVVJ|G4P62_T006619"; gbkey "CDS"; gene "polr2a"; locus_tag "G4P62_004111"; orig_transcript_id "gnl|WGS:JAAVVJ|G4P62_T006619"; product "polymerase (RNA) II subunit A"; protein_id "KAF7230322.1"; exon_number "19";
CM025008.1	Genbank	CDS	30137915	30138178	.	-	0	gene_id "G4P62_004111"; transcript_id "gnl|WGS:JAAVVJ|G4P62_T006619"; gbkey "CDS"; gene "polr2a"; locus_tag "G4P62_004111"; orig_transcript_id "gnl|WGS:JAAVVJ|G4P62_T006619"; product "polymerase (RNA) II subunit A"; protein_id "KAF7230322.1"; exon_number "20";
CM025008.1	Genbank	CDS	30137628	30137835	.	-	0	gene_id "G4P62_004111"; transcript_id "gnl|WGS:JAAVVJ|G4P62_T006619"; gbkey "CDS"; gene "polr2a"; locus_tag "G4P62_004111"; orig_transcript_id "gnl|WGS:JAAVVJ|G4P62_T006619"; product "polymerase (RNA) II subunit A"; protein_id "KAF7230322.1"; exon_number "21";
CM025008.1	Genbank	CDS	30137440	30137540	.	-	2	gene_id "G4P62_004111"; transcript_id "gnl|WGS:JAAVVJ|G4P62_T006619"; gbkey "CDS"; gene "polr2a"; locus_tag "G4P62_004111"; orig_transcript_id "gnl|WGS:JAAVVJ|G4P62_T006619"; product "polymerase (RNA) II subunit A"; protein_id "KAF7230322.1"; exon_number "22";
CM025008.1	Genbank	CDS	30137257	30137361	.	-	0	gene_id "G4P62_004111"; transcript_id "gnl|WGS:JAAVVJ|G4P62_T006619"; gbkey "CDS"; gene "polr2a"; locus_tag "G4P62_004111"; orig_transcript_id "gnl|WGS:JAAVVJ|G4P62_T006619"; product "polymerase (RNA) II subunit A"; protein_id "KAF7230322.1"; exon_number "23";
CM025008.1	Genbank	CDS	30136992	30137174	.	-	0	gene_id "G4P62_004111"; transcript_id "gnl|WGS:JAAVVJ|G4P62_T006619"; gbkey "CDS"; gene "polr2a"; locus_tag "G4P62_004111"; orig_transcript_id "gnl|WGS:JAAVVJ|G4P62_T006619"; product "polymerase (RNA) II subunit A"; protein_id "KAF7230322.1"; exon_number "24";
CM025008.1	Genbank	CDS	30136715	30136918	.	-	0	gene_id "G4P62_004111"; transcript_id "gnl|WGS:JAAVVJ|G4P62_T006619"; gbkey "CDS"; gene "polr2a"; locus_tag "G4P62_004111"; orig_transcript_id "gnl|WGS:JAAVVJ|G4P62_T006619"; product "polymerase (RNA) II subunit A"; protein_id "KAF7230322.1"; exon_number "25";
CM025008.1	Genbank	CDS	30136453	30136639	.	-	0	gene_id "G4P62_004111"; transcript_id "gnl|WGS:JAAVVJ|G4P62_T006619"; gbkey "CDS"; gene "polr2a"; locus_tag "G4P62_004111"; orig_transcript_id "gnl|WGS:JAAVVJ|G4P62_T006619"; product "polymerase (RNA) II subunit A"; protein_id "KAF7230322.1"; exon_number "26";
CM025008.1	Genbank	CDS	30136264	30136377	.	-	2	gene_id "G4P62_004111"; transcript_id "gnl|WGS:JAAVVJ|G4P62_T006619"; gbkey "CDS"; gene "polr2a"; locus_tag "G4P62_004111"; orig_transcript_id "gnl|WGS:JAAVVJ|G4P62_T006619"; product "polymerase (RNA) II subunit A"; protein_id "KAF7230322.1"; exon_number "27";
CM025008.1	Genbank	CDS	30136041	30136190	.	-	2	gene_id "G4P62_004111"; transcript_id "gnl|WGS:JAAVVJ|G4P62_T006619"; gbkey "CDS"; gene "polr2a"; locus_tag "G4P62_004111"; orig_transcript_id "gnl|WGS:JAAVVJ|G4P62_T006619"; product "polymerase (RNA) II subunit A"; protein_id "KAF7230322.1"; exon_number "28";
CM025008.1	Genbank	CDS	30134781	30135937	.	-	2	gene_id "G4P62_004111"; transcript_id "gnl|WGS:JAAVVJ|G4P62_T006619"; gbkey "CDS"; gene "polr2a"; locus_tag "G4P62_004111"; orig_transcript_id "gnl|WGS:JAAVVJ|G4P62_T006619"; product "polymerase (RNA) II subunit A"; protein_id "KAF7230322.1"; exon_number "29";
CM025008.1	Genbank	start_codon	30144636	30144638	.	-	0	gene_id "G4P62_004111"; transcript_id "gnl|WGS:JAAVVJ|G4P62_T006619"; gbkey "CDS"; gene "polr2a"; locus_tag "G4P62_004111"; orig_transcript_id "gnl|WGS:JAAVVJ|G4P62_T006619"; product "polymerase (RNA) II subunit A"; protein_id "KAF7230322.1"; exon_number "1";
CM025008.1	Genbank	stop_codon	30134778	30134780	.	-	0	gene_id "G4P62_004111"; transcript_id "gnl|WGS:JAAVVJ|G4P62_T006619"; gbkey "CDS"; gene "polr2a"; locus_tag "G4P62_004111"; orig_transcript_id "gnl|WGS:JAAVVJ|G4P62_T006619"; product "polymerase (RNA) II subunit A"; protein_id "KAF7230322.1"; exon_number "29";
CM025008.1	Genbank	gene	30145374	30180157	.	+	.	gene_id "G4P62_004112"; transcript_id ""; description "uncharacterized protein LOC107377399 isoform X2"; gbkey "Gene"; gene_biotype "protein_coding"; locus_tag "G4P62_004112"; note "LOC107377399";
CM025008.1	Genbank	transcript	30145374	30177315	.	+	.	gene_id "G4P62_004112"; transcript_id "gnl|WGS:JAAVVJ|G4P62_T006620"; gbkey "mRNA"; locus_tag "G4P62_004112"; note "transcript variant X3"; orig_protein_id "gnl|WGS:JAAVVJ|G4P62_P006620"; orig_transcript_id "gnl|WGS:JAAVVJ|G4P62_T006620"; product "uncharacterized LOC107377399"; transcript_biotype "mRNA";
CM025008.1	Genbank	exon	30145374	30147293	.	+	.	gene_id "G4P62_004112"; transcript_id "gnl|WGS:JAAVVJ|G4P62_T006620"; locus_tag "G4P62_004112"; note "transcript variant X3"; orig_protein_id "gnl|WGS:JAAVVJ|G4P62_P006620"; orig_transcript_id "gnl|WGS:JAAVVJ|G4P62_T006620"; product "uncharacterized LOC107377399"; transcript_biotype "mRNA"; exon_number "1";
CM025008.1	Genbank	exon	30147416	30147553	.	+	.	gene_id "G4P62_004112"; transcript_id "gnl|WGS:JAAVVJ|G4P62_T006620"; locus_tag "G4P62_004112"; note "transcript variant X3"; orig_protein_id "gnl|WGS:JAAVVJ|G4P62_P006620"; orig_transcript_id "gnl|WGS:JAAVVJ|G4P62_T006620"; product "uncharacterized LOC107377399"; transcript_biotype "mRNA"; exon_number "2";
CM025008.1	Genbank	exon	30148112	30148201	.	+	.	gene_id "G4P62_004112"; transcript_id "gnl|WGS:JAAVVJ|G4P62_T006620"; locus_tag "G4P62_004112"; note "transcript variant X3"; orig_protein_id "gnl|WGS:JAAVVJ|G4P62_P006620"; orig_transcript_id "gnl|WGS:JAAVVJ|G4P62_T006620"; product "uncharacterized LOC107377399"; transcript_biotype "mRNA"; exon_number "3";
CM025008.1	Genbank	exon	30171840	30177315	.	+	.	gene_id "G4P62_004112"; transcript_id "gnl|WGS:JAAVVJ|G4P62_T006620"; locus_tag "G4P62_004112"; note "transcript variant X3"; orig_protein_id "gnl|WGS:JAAVVJ|G4P62_P006620"; orig_transcript_id "gnl|WGS:JAAVVJ|G4P62_T006620"; product "uncharacterized LOC107377399"; transcript_biotype "mRNA"; exon_number "4";
CM025008.1	Genbank	CDS	30171856	30177312	.	+	0	gene_id "G4P62_004112"; transcript_id "gnl|WGS:JAAVVJ|G4P62_T006620"; gbkey "CDS"; locus_tag "G4P62_004112"; orig_transcript_id "gnl|WGS:JAAVVJ|G4P62_T006620"; product "transcript variant X3"; protein_id "KAF7230323.1"; exon_number "4";
CM025008.1	Genbank	start_codon	30171856	30171858	.	+	0	gene_id "G4P62_004112"; transcript_id "gnl|WGS:JAAVVJ|G4P62_T006620"; gbkey "CDS"; locus_tag "G4P62_004112"; orig_transcript_id "gnl|WGS:JAAVVJ|G4P62_T006620"; product "transcript variant X3"; protein_id "KAF7230323.1"; exon_number "4";
CM025008.1	Genbank	stop_codon	30177313	30177315	.	+	0	gene_id "G4P62_004112"; transcript_id "gnl|WGS:JAAVVJ|G4P62_T006620"; gbkey "CDS"; locus_tag "G4P62_004112"; orig_transcript_id "gnl|WGS:JAAVVJ|G4P62_T006620"; product "transcript variant X3"; protein_id "KAF7230323.1"; exon_number "4";
CM025008.1	Genbank	transcript	30160592	30177315	.	+	.	gene_id "G4P62_004112"; transcript_id "gnl|WGS:JAAVVJ|G4P62_T006621"; gbkey "mRNA"; locus_tag "G4P62_004112"; note "transcript variant X2"; orig_protein_id "gnl|WGS:JAAVVJ|G4P62_P006621"; orig_transcript_id "gnl|WGS:JAAVVJ|G4P62_T006621"; product "uncharacterized LOC107377399"; transcript_biotype "mRNA";
CM025008.1	Genbank	exon	30160592	30160683	.	+	.	gene_id "G4P62_004112"; transcript_id "gnl|WGS:JAAVVJ|G4P62_T006621"; locus_tag "G4P62_004112"; note "transcript variant X2"; orig_protein_id "gnl|WGS:JAAVVJ|G4P62_P006621"; orig_transcript_id "gnl|WGS:JAAVVJ|G4P62_T006621"; product "uncharacterized LOC107377399"; transcript_biotype "mRNA"; exon_number "1";
CM025008.1	Genbank	exon	30171840	30177315	.	+	.	gene_id "G4P62_004112"; transcript_id "gnl|WGS:JAAVVJ|G4P62_T006621"; locus_tag "G4P62_004112"; note "transcript variant X2"; orig_protein_id "gnl|WGS:JAAVVJ|G4P62_P006621"; orig_transcript_id "gnl|WGS:JAAVVJ|G4P62_T006621"; product "uncharacterized LOC107377399"; transcript_biotype "mRNA"; exon_number "2";
CM025008.1	Genbank	CDS	30171856	30177312	.	+	0	gene_id "G4P62_004112"; transcript_id "gnl|WGS:JAAVVJ|G4P62_T006621"; gbkey "CDS"; locus_tag "G4P62_004112"; orig_transcript_id "gnl|WGS:JAAVVJ|G4P62_T006621"; product "transcript variant X2"; protein_id "KAF7230324.1"; exon_number "2";
CM025008.1	Genbank	start_codon	30171856	30171858	.	+	0	gene_id "G4P62_004112"; transcript_id "gnl|WGS:JAAVVJ|G4P62_T006621"; gbkey "CDS"; locus_tag "G4P62_004112"; orig_transcript_id "gnl|WGS:JAAVVJ|G4P62_T006621"; product "transcript variant X2"; protein_id "KAF7230324.1"; exon_number "2";
CM025008.1	Genbank	stop_codon	30177313	30177315	.	+	0	gene_id "G4P62_004112"; transcript_id "gnl|WGS:JAAVVJ|G4P62_T006621"; gbkey "CDS"; locus_tag "G4P62_004112"; orig_transcript_id "gnl|WGS:JAAVVJ|G4P62_T006621"; product "transcript variant X2"; protein_id "KAF7230324.1"; exon_number "2";
CM025008.1	Genbank	transcript	30160612	30180157	.	+	.	gene_id "G4P62_004112"; transcript_id "gnl|WGS:JAAVVJ|G4P62_T006622"; gbkey "mRNA"; locus_tag "G4P62_004112"; note "transcript variant X1"; orig_protein_id "gnl|WGS:JAAVVJ|G4P62_P006622"; orig_transcript_id "gnl|WGS:JAAVVJ|G4P62_T006622"; product "uncharacterized LOC107377399"; transcript_biotype "mRNA";
CM025008.1	Genbank	exon	30160612	30160839	.	+	.	gene_id "G4P62_004112"; transcript_id "gnl|WGS:JAAVVJ|G4P62_T006622"; locus_tag "G4P62_004112"; note "transcript variant X1"; orig_protein_id "gnl|WGS:JAAVVJ|G4P62_P006622"; orig_transcript_id "gnl|WGS:JAAVVJ|G4P62_T006622"; product "uncharacterized LOC107377399"; transcript_biotype "mRNA"; exon_number "1";
CM025008.1	Genbank	exon	30171840	30180157	.	+	.	gene_id "G4P62_004112"; transcript_id "gnl|WGS:JAAVVJ|G4P62_T006622"; locus_tag "G4P62_004112"; note "transcript variant X1"; orig_protein_id "gnl|WGS:JAAVVJ|G4P62_P006622"; orig_transcript_id "gnl|WGS:JAAVVJ|G4P62_T006622"; product "uncharacterized LOC107377399"; transcript_biotype "mRNA"; exon_number "2";
CM025008.1	Genbank	CDS	30160823	30160839	.	+	0	gene_id "G4P62_004112"; transcript_id "gnl|WGS:JAAVVJ|G4P62_T006622"; gbkey "CDS"; locus_tag "G4P62_004112"; orig_transcript_id "gnl|WGS:JAAVVJ|G4P62_T006622"; product "transcript variant X1"; protein_id "KAF7230325.1"; exon_number "1";
CM025008.1	Genbank	CDS	30171840	30177312	.	+	1	gene_id "G4P62_004112"; transcript_id "gnl|WGS:JAAVVJ|G4P62_T006622"; gbkey "CDS"; locus_tag "G4P62_004112"; orig_transcript_id "gnl|WGS:JAAVVJ|G4P62_T006622"; product "transcript variant X1"; protein_id "KAF7230325.1"; exon_number "2";
CM025008.1	Genbank	start_codon	30160823	30160825	.	+	0	gene_id "G4P62_004112"; transcript_id "gnl|WGS:JAAVVJ|G4P62_T006622"; gbkey "CDS"; locus_tag "G4P62_004112"; orig_transcript_id "gnl|WGS:JAAVVJ|G4P62_T006622"; product "transcript variant X1"; protein_id "KAF7230325.1"; exon_number "1";
CM025008.1	Genbank	stop_codon	30177313	30177315	.	+	0	gene_id "G4P62_004112"; transcript_id "gnl|WGS:JAAVVJ|G4P62_T006622"; gbkey "CDS"; locus_tag "G4P62_004112"; orig_transcript_id "gnl|WGS:JAAVVJ|G4P62_T006622"; product "transcript variant X1"; protein_id "KAF7230325.1"; exon_number "2";
CM025008.1	Genbank	gene	30182959	30188715	.	+	.	gene_id "G4P62_004113"; transcript_id ""; description "sex hormone-binding globulin"; gbkey "Gene"; gene "shbg"; gene_biotype "protein_coding"; locus_tag "G4P62_004113";
CM025008.1	Genbank	transcript	30182959	30188715	.	+	.	gene_id "G4P62_004113"; transcript_id "gnl|WGS:JAAVVJ|G4P62_T006623"; gbkey "mRNA"; gene "shbg"; locus_tag "G4P62_004113"; orig_protein_id "gnl|WGS:JAAVVJ|G4P62_P006623"; orig_transcript_id "gnl|WGS:JAAVVJ|G4P62_T006623"; product "sex hormone-binding globulin"; transcript_biotype "mRNA";
CM025008.1	Genbank	exon	30182959	30183207	.	+	.	gene_id "G4P62_004113"; transcript_id "gnl|WGS:JAAVVJ|G4P62_T006623"; gene "shbg"; locus_tag "G4P62_004113"; orig_protein_id "gnl|WGS:JAAVVJ|G4P62_P006623"; orig_transcript_id "gnl|WGS:JAAVVJ|G4P62_T006623"; product "sex hormone-binding globulin"; transcript_biotype "mRNA"; exon_number "1";
CM025008.1	Genbank	exon	30185168	30185265	.	+	.	gene_id "G4P62_004113"; transcript_id "gnl|WGS:JAAVVJ|G4P62_T006623"; gene "shbg"; locus_tag "G4P62_004113"; orig_protein_id "gnl|WGS:JAAVVJ|G4P62_P006623"; orig_transcript_id "gnl|WGS:JAAVVJ|G4P62_T006623"; product "sex hormone-binding globulin"; transcript_biotype "mRNA"; exon_number "2";
CM025008.1	Genbank	exon	30186672	30186861	.	+	.	gene_id "G4P62_004113"; transcript_id "gnl|WGS:JAAVVJ|G4P62_T006623"; gene "shbg"; locus_tag "G4P62_004113"; orig_protein_id "gnl|WGS:JAAVVJ|G4P62_P006623"; orig_transcript_id "gnl|WGS:JAAVVJ|G4P62_T006623"; product "sex hormone-binding globulin"; transcript_biotype "mRNA"; exon_number "3";
CM025008.1	Genbank	exon	30186951	30187112	.	+	.	gene_id "G4P62_004113"; transcript_id "gnl|WGS:JAAVVJ|G4P62_T006623"; gene "shbg"; locus_tag "G4P62_004113"; orig_protein_id "gnl|WGS:JAAVVJ|G4P62_P006623"; orig_transcript_id "gnl|WGS:JAAVVJ|G4P62_T006623"; product "sex hormone-binding globulin"; transcript_biotype "mRNA"; exon_number "4";
CM025008.1	Genbank	exon	30187216	30187372	.	+	.	gene_id "G4P62_004113"; transcript_id "gnl|WGS:JAAVVJ|G4P62_T006623"; gene "shbg"; locus_tag "G4P62_004113"; orig_protein_id "gnl|WGS:JAAVVJ|G4P62_P006623"; orig_transcript_id "gnl|WGS:JAAVVJ|G4P62_T006623"; product "sex hormone-binding globulin"; transcript_biotype "mRNA"; exon_number "5";
CM025008.1	Genbank	exon	30187460	30187596	.	+	.	gene_id "G4P62_004113"; transcript_id "gnl|WGS:JAAVVJ|G4P62_T006623"; gene "shbg"; locus_tag "G4P62_004113"; orig_protein_id "gnl|WGS:JAAVVJ|G4P62_P006623"; orig_transcript_id "gnl|WGS:JAAVVJ|G4P62_T006623"; product "sex hormone-binding globulin"; transcript_biotype "mRNA"; exon_number "6";
CM025008.1	Genbank	exon	30188138	30188342	.	+	.	gene_id "G4P62_004113"; transcript_id "gnl|WGS:JAAVVJ|G4P62_T006623"; gene "shbg"; locus_tag "G4P62_004113"; orig_protein_id "gnl|WGS:JAAVVJ|G4P62_P006623"; orig_transcript_id "gnl|WGS:JAAVVJ|G4P62_T006623"; product "sex hormone-binding globulin"; transcript_biotype "mRNA"; exon_number "7";
CM025008.1	Genbank	exon	30188468	30188715	.	+	.	gene_id "G4P62_004113"; transcript_id "gnl|WGS:JAAVVJ|G4P62_T006623"; gene "shbg"; locus_tag "G4P62_004113"; orig_protein_id "gnl|WGS:JAAVVJ|G4P62_P006623"; orig_transcript_id "gnl|WGS:JAAVVJ|G4P62_T006623"; product "sex hormone-binding globulin"; transcript_biotype "mRNA"; exon_number "8";
CM025008.1	Genbank	CDS	30183106	30183207	.	+	0	gene_id "G4P62_004113"; transcript_id "gnl|WGS:JAAVVJ|G4P62_T006623"; gbkey "CDS"; gene "shbg"; locus_tag "G4P62_004113"; orig_transcript_id "gnl|WGS:JAAVVJ|G4P62_T006623"; product "sex hormone-binding globulin"; protein_id "KAF7230326.1"; exon_number "1";
CM025008.1	Genbank	CDS	30185168	30185265	.	+	0	gene_id "G4P62_004113"; transcript_id "gnl|WGS:JAAVVJ|G4P62_T006623"; gbkey "CDS"; gene "shbg"; locus_tag "G4P62_004113"; orig_transcript_id "gnl|WGS:JAAVVJ|G4P62_T006623"; product "sex hormone-binding globulin"; protein_id "KAF7230326.1"; exon_number "2";
CM025008.1	Genbank	CDS	30186672	30186861	.	+	1	gene_id "G4P62_004113"; transcript_id "gnl|WGS:JAAVVJ|G4P62_T006623"; gbkey "CDS"; gene "shbg"; locus_tag "G4P62_004113"; orig_transcript_id "gnl|WGS:JAAVVJ|G4P62_T006623"; product "sex hormone-binding globulin"; protein_id "KAF7230326.1"; exon_number "3";
CM025008.1	Genbank	CDS	30186951	30187112	.	+	0	gene_id "G4P62_004113"; transcript_id "gnl|WGS:JAAVVJ|G4P62_T006623"; gbkey "CDS"; gene "shbg"; locus_tag "G4P62_004113"; orig_transcript_id "gnl|WGS:JAAVVJ|G4P62_T006623"; product "sex hormone-binding globulin"; protein_id "KAF7230326.1"; exon_number "4";
CM025008.1	Genbank	CDS	30187216	30187372	.	+	0	gene_id "G4P62_004113"; transcript_id "gnl|WGS:JAAVVJ|G4P62_T006623"; gbkey "CDS"; gene "shbg"; locus_tag "G4P62_004113"; orig_transcript_id "gnl|WGS:JAAVVJ|G4P62_T006623"; product "sex hormone-binding globulin"; protein_id "KAF7230326.1"; exon_number "5";
CM025008.1	Genbank	CDS	30187460	30187596	.	+	2	gene_id "G4P62_004113"; transcript_id "gnl|WGS:JAAVVJ|G4P62_T006623"; gbkey "CDS"; gene "shbg"; locus_tag "G4P62_004113"; orig_transcript_id "gnl|WGS:JAAVVJ|G4P62_T006623"; product "sex hormone-binding globulin"; protein_id "KAF7230326.1"; exon_number "6";
CM025008.1	Genbank	CDS	30188138	30188342	.	+	0	gene_id "G4P62_004113"; transcript_id "gnl|WGS:JAAVVJ|G4P62_T006623"; gbkey "CDS"; gene "shbg"; locus_tag "G4P62_004113"; orig_transcript_id "gnl|WGS:JAAVVJ|G4P62_T006623"; product "sex hormone-binding globulin"; protein_id "KAF7230326.1"; exon_number "7";
CM025008.1	Genbank	CDS	30188468	30188592	.	+	2	gene_id "G4P62_004113"; transcript_id "gnl|WGS:JAAVVJ|G4P62_T006623"; gbkey "CDS"; gene "shbg"; locus_tag "G4P62_004113"; orig_transcript_id "gnl|WGS:JAAVVJ|G4P62_T006623"; product "sex hormone-binding globulin"; protein_id "KAF7230326.1"; exon_number "8";
CM025008.1	Genbank	start_codon	30183106	30183108	.	+	0	gene_id "G4P62_004113"; transcript_id "gnl|WGS:JAAVVJ|G4P62_T006623"; gbkey "CDS"; gene "shbg"; locus_tag "G4P62_004113"; orig_transcript_id "gnl|WGS:JAAVVJ|G4P62_T006623"; product "sex hormone-binding globulin"; protein_id "KAF7230326.1"; exon_number "1";
CM025008.1	Genbank	stop_codon	30188593	30188595	.	+	0	gene_id "G4P62_004113"; transcript_id "gnl|WGS:JAAVVJ|G4P62_T006623"; gbkey "CDS"; gene "shbg"; locus_tag "G4P62_004113"; orig_transcript_id "gnl|WGS:JAAVVJ|G4P62_T006623"; product "sex hormone-binding globulin"; protein_id "KAF7230326.1"; exon_number "8";
CM025008.1	Genbank	gene	30190734	30212279	.	+	.	gene_id "G4P62_004114"; transcript_id ""; description "neuralized-like protein 4"; gbkey "Gene"; gene "neurl4"; gene_biotype "protein_coding"; locus_tag "G4P62_004114";
CM025008.1	Genbank	transcript	30190734	30212279	.	+	.	gene_id "G4P62_004114"; transcript_id "gnl|WGS:JAAVVJ|G4P62_T006624"; gbkey "mRNA"; gene "neurl4"; locus_tag "G4P62_004114"; orig_protein_id "gnl|WGS:JAAVVJ|G4P62_P006624"; orig_transcript_id "gnl|WGS:JAAVVJ|G4P62_T006624"; product "neuralized E3 ubiquitin protein ligase 4"; transcript_biotype "mRNA";
CM025008.1	Genbank	exon	30190734	30190939	.	+	.	gene_id "G4P62_004114"; transcript_id "gnl|WGS:JAAVVJ|G4P62_T006624"; gene "neurl4"; locus_tag "G4P62_004114"; orig_protein_id "gnl|WGS:JAAVVJ|G4P62_P006624"; orig_transcript_id "gnl|WGS:JAAVVJ|G4P62_T006624"; product "neuralized E3 ubiquitin protein ligase 4"; transcript_biotype "mRNA"; exon_number "1";
CM025008.1	Genbank	exon	30199843	30200368	.	+	.	gene_id "G4P62_004114"; transcript_id "gnl|WGS:JAAVVJ|G4P62_T006624"; gene "neurl4"; locus_tag "G4P62_004114"; orig_protein_id "gnl|WGS:JAAVVJ|G4P62_P006624"; orig_transcript_id "gnl|WGS:JAAVVJ|G4P62_T006624"; product "neuralized E3 ubiquitin protein ligase 4"; transcript_biotype "mRNA"; exon_number "2";
CM025008.1	Genbank	exon	30200479	30200544	.	+	.	gene_id "G4P62_004114"; transcript_id "gnl|WGS:JAAVVJ|G4P62_T006624"; gene "neurl4"; locus_tag "G4P62_004114"; orig_protein_id "gnl|WGS:JAAVVJ|G4P62_P006624"; orig_transcript_id "gnl|WGS:JAAVVJ|G4P62_T006624"; product "neuralized E3 ubiquitin protein ligase 4"; transcript_biotype "mRNA"; exon_number "3";
CM025008.1	Genbank	exon	30200623	30201038	.	+	.	gene_id "G4P62_004114"; transcript_id "gnl|WGS:JAAVVJ|G4P62_T006624"; gene "neurl4"; locus_tag "G4P62_004114"; orig_protein_id "gnl|WGS:JAAVVJ|G4P62_P006624"; orig_transcript_id "gnl|WGS:JAAVVJ|G4P62_T006624"; product "neuralized E3 ubiquitin protein ligase 4"; transcript_biotype "mRNA"; exon_number "4";
CM025008.1	Genbank	exon	30201119	30201230	.	+	.	gene_id "G4P62_004114"; transcript_id "gnl|WGS:JAAVVJ|G4P62_T006624"; gene "neurl4"; locus_tag "G4P62_004114"; orig_protein_id "gnl|WGS:JAAVVJ|G4P62_P006624"; orig_transcript_id "gnl|WGS:JAAVVJ|G4P62_T006624"; product "neuralized E3 ubiquitin protein ligase 4"; transcript_biotype "mRNA"; exon_number "5";
CM025008.1	Genbank	exon	30201315	30201403	.	+	.	gene_id "G4P62_004114"; transcript_id "gnl|WGS:JAAVVJ|G4P62_T006624"; gene "neurl4"; locus_tag "G4P62_004114"; orig_protein_id "gnl|WGS:JAAVVJ|G4P62_P006624"; orig_transcript_id "gnl|WGS:JAAVVJ|G4P62_T006624"; product "neuralized E3 ubiquitin protein ligase 4"; transcript_biotype "mRNA"; exon_number "6";
CM025008.1	Genbank	exon	30201470	30201542	.	+	.	gene_id "G4P62_004114"; transcript_id "gnl|WGS:JAAVVJ|G4P62_T006624"; gene "neurl4"; locus_tag "G4P62_004114"; orig_protein_id "gnl|WGS:JAAVVJ|G4P62_P006624"; orig_transcript_id "gnl|WGS:JAAVVJ|G4P62_T006624"; product "neuralized E3 ubiquitin protein ligase 4"; transcript_biotype "mRNA"; exon_number "7";
CM025008.1	Genbank	exon	30201615	30201888	.	+	.	gene_id "G4P62_004114"; transcript_id "gnl|WGS:JAAVVJ|G4P62_T006624"; gene "neurl4"; locus_tag "G4P62_004114"; orig_protein_id "gnl|WGS:JAAVVJ|G4P62_P006624"; orig_transcript_id "gnl|WGS:JAAVVJ|G4P62_T006624"; product "neuralized E3 ubiquitin protein ligase 4"; transcript_biotype "mRNA"; exon_number "8";
CM025008.1	Genbank	exon	30203450	30203631	.	+	.	gene_id "G4P62_004114"; transcript_id "gnl|WGS:JAAVVJ|G4P62_T006624"; gene "neurl4"; locus_tag "G4P62_004114"; orig_protein_id "gnl|WGS:JAAVVJ|G4P62_P006624"; orig_transcript_id "gnl|WGS:JAAVVJ|G4P62_T006624"; product "neuralized E3 ubiquitin protein ligase 4"; transcript_biotype "mRNA"; exon_number "9";
CM025008.1	Genbank	exon	30203708	30203793	.	+	.	gene_id "G4P62_004114"; transcript_id "gnl|WGS:JAAVVJ|G4P62_T006624"; gene "neurl4"; locus_tag "G4P62_004114"; orig_protein_id "gnl|WGS:JAAVVJ|G4P62_P006624"; orig_transcript_id "gnl|WGS:JAAVVJ|G4P62_T006624"; product "neuralized E3 ubiquitin protein ligase 4"; transcript_biotype "mRNA"; exon_number "10";
CM025008.1	Genbank	exon	30203871	30204033	.	+	.	gene_id "G4P62_004114"; transcript_id "gnl|WGS:JAAVVJ|G4P62_T006624"; gene "neurl4"; locus_tag "G4P62_004114"; orig_protein_id "gnl|WGS:JAAVVJ|G4P62_P006624"; orig_transcript_id "gnl|WGS:JAAVVJ|G4P62_T006624"; product "neuralized E3 ubiquitin protein ligase 4"; transcript_biotype "mRNA"; exon_number "11";
CM025008.1	Genbank	exon	30204110	30204320	.	+	.	gene_id "G4P62_004114"; transcript_id "gnl|WGS:JAAVVJ|G4P62_T006624"; gene "neurl4"; locus_tag "G4P62_004114"; orig_protein_id "gnl|WGS:JAAVVJ|G4P62_P006624"; orig_transcript_id "gnl|WGS:JAAVVJ|G4P62_T006624"; product "neuralized E3 ubiquitin protein ligase 4"; transcript_biotype "mRNA"; exon_number "12";
CM025008.1	Genbank	exon	30205087	30205163	.	+	.	gene_id "G4P62_004114"; transcript_id "gnl|WGS:JAAVVJ|G4P62_T006624"; gene "neurl4"; locus_tag "G4P62_004114"; orig_protein_id "gnl|WGS:JAAVVJ|G4P62_P006624"; orig_transcript_id "gnl|WGS:JAAVVJ|G4P62_T006624"; product "neuralized E3 ubiquitin protein ligase 4"; transcript_biotype "mRNA"; exon_number "13";
CM025008.1	Genbank	exon	30205285	30205363	.	+	.	gene_id "G4P62_004114"; transcript_id "gnl|WGS:JAAVVJ|G4P62_T006624"; gene "neurl4"; locus_tag "G4P62_004114"; orig_protein_id "gnl|WGS:JAAVVJ|G4P62_P006624"; orig_transcript_id "gnl|WGS:JAAVVJ|G4P62_T006624"; product "neuralized E3 ubiquitin protein ligase 4"; transcript_biotype "mRNA"; exon_number "14";
CM025008.1	Genbank	exon	30205445	30205614	.	+	.	gene_id "G4P62_004114"; transcript_id "gnl|WGS:JAAVVJ|G4P62_T006624"; gene "neurl4"; locus_tag "G4P62_004114"; orig_protein_id "gnl|WGS:JAAVVJ|G4P62_P006624"; orig_transcript_id "gnl|WGS:JAAVVJ|G4P62_T006624"; product "neuralized E3 ubiquitin protein ligase 4"; transcript_biotype "mRNA"; exon_number "15";
CM025008.1	Genbank	exon	30205687	30205815	.	+	.	gene_id "G4P62_004114"; transcript_id "gnl|WGS:JAAVVJ|G4P62_T006624"; gene "neurl4"; locus_tag "G4P62_004114"; orig_protein_id "gnl|WGS:JAAVVJ|G4P62_P006624"; orig_transcript_id "gnl|WGS:JAAVVJ|G4P62_T006624"; product "neuralized E3 ubiquitin protein ligase 4"; transcript_biotype "mRNA"; exon_number "16";
CM025008.1	Genbank	exon	30205893	30206038	.	+	.	gene_id "G4P62_004114"; transcript_id "gnl|WGS:JAAVVJ|G4P62_T006624"; gene "neurl4"; locus_tag "G4P62_004114"; orig_protein_id "gnl|WGS:JAAVVJ|G4P62_P006624"; orig_transcript_id "gnl|WGS:JAAVVJ|G4P62_T006624"; product "neuralized E3 ubiquitin protein ligase 4"; transcript_biotype "mRNA"; exon_number "17";
CM025008.1	Genbank	exon	30206144	30206362	.	+	.	gene_id "G4P62_004114"; transcript_id "gnl|WGS:JAAVVJ|G4P62_T006624"; gene "neurl4"; locus_tag "G4P62_004114"; orig_protein_id "gnl|WGS:JAAVVJ|G4P62_P006624"; orig_transcript_id "gnl|WGS:JAAVVJ|G4P62_T006624"; product "neuralized E3 ubiquitin protein ligase 4"; transcript_biotype "mRNA"; exon_number "18";
CM025008.1	Genbank	exon	30206431	30206529	.	+	.	gene_id "G4P62_004114"; transcript_id "gnl|WGS:JAAVVJ|G4P62_T006624"; gene "neurl4"; locus_tag "G4P62_004114"; orig_protein_id "gnl|WGS:JAAVVJ|G4P62_P006624"; orig_transcript_id "gnl|WGS:JAAVVJ|G4P62_T006624"; product "neuralized E3 ubiquitin protein ligase 4"; transcript_biotype "mRNA"; exon_number "19";
CM025008.1	Genbank	exon	30206675	30206827	.	+	.	gene_id "G4P62_004114"; transcript_id "gnl|WGS:JAAVVJ|G4P62_T006624"; gene "neurl4"; locus_tag "G4P62_004114"; orig_protein_id "gnl|WGS:JAAVVJ|G4P62_P006624"; orig_transcript_id "gnl|WGS:JAAVVJ|G4P62_T006624"; product "neuralized E3 ubiquitin protein ligase 4"; transcript_biotype "mRNA"; exon_number "20";
CM025008.1	Genbank	exon	30206902	30207069	.	+	.	gene_id "G4P62_004114"; transcript_id "gnl|WGS:JAAVVJ|G4P62_T006624"; gene "neurl4"; locus_tag "G4P62_004114"; orig_protein_id "gnl|WGS:JAAVVJ|G4P62_P006624"; orig_transcript_id "gnl|WGS:JAAVVJ|G4P62_T006624"; product "neuralized E3 ubiquitin protein ligase 4"; transcript_biotype "mRNA"; exon_number "21";
CM025008.1	Genbank	exon	30207141	30207299	.	+	.	gene_id "G4P62_004114"; transcript_id "gnl|WGS:JAAVVJ|G4P62_T006624"; gene "neurl4"; locus_tag "G4P62_004114"; orig_protein_id "gnl|WGS:JAAVVJ|G4P62_P006624"; orig_transcript_id "gnl|WGS:JAAVVJ|G4P62_T006624"; product "neuralized E3 ubiquitin protein ligase 4"; transcript_biotype "mRNA"; exon_number "22";
CM025008.1	Genbank	exon	30207376	30207555	.	+	.	gene_id "G4P62_004114"; transcript_id "gnl|WGS:JAAVVJ|G4P62_T006624"; gene "neurl4"; locus_tag "G4P62_004114"; orig_protein_id "gnl|WGS:JAAVVJ|G4P62_P006624"; orig_transcript_id "gnl|WGS:JAAVVJ|G4P62_T006624"; product "neuralized E3 ubiquitin protein ligase 4"; transcript_biotype "mRNA"; exon_number "23";
CM025008.1	Genbank	exon	30208068	30208161	.	+	.	gene_id "G4P62_004114"; transcript_id "gnl|WGS:JAAVVJ|G4P62_T006624"; gene "neurl4"; locus_tag "G4P62_004114"; orig_protein_id "gnl|WGS:JAAVVJ|G4P62_P006624"; orig_transcript_id "gnl|WGS:JAAVVJ|G4P62_T006624"; product "neuralized E3 ubiquitin protein ligase 4"; transcript_biotype "mRNA"; exon_number "24";
CM025008.1	Genbank	exon	30208231	30208338	.	+	.	gene_id "G4P62_004114"; transcript_id "gnl|WGS:JAAVVJ|G4P62_T006624"; gene "neurl4"; locus_tag "G4P62_004114"; orig_protein_id "gnl|WGS:JAAVVJ|G4P62_P006624"; orig_transcript_id "gnl|WGS:JAAVVJ|G4P62_T006624"; product "neuralized E3 ubiquitin protein ligase 4"; transcript_biotype "mRNA"; exon_number "25";
CM025008.1	Genbank	exon	30208420	30208564	.	+	.	gene_id "G4P62_004114"; transcript_id "gnl|WGS:JAAVVJ|G4P62_T006624"; gene "neurl4"; locus_tag "G4P62_004114"; orig_protein_id "gnl|WGS:JAAVVJ|G4P62_P006624"; orig_transcript_id "gnl|WGS:JAAVVJ|G4P62_T006624"; product "neuralized E3 ubiquitin protein ligase 4"; transcript_biotype "mRNA"; exon_number "26";
CM025008.1	Genbank	exon	30208673	30208785	.	+	.	gene_id "G4P62_004114"; transcript_id "gnl|WGS:JAAVVJ|G4P62_T006624"; gene "neurl4"; locus_tag "G4P62_004114"; orig_protein_id "gnl|WGS:JAAVVJ|G4P62_P006624"; orig_transcript_id "gnl|WGS:JAAVVJ|G4P62_T006624"; product "neuralized E3 ubiquitin protein ligase 4"; transcript_biotype "mRNA"; exon_number "27";
CM025008.1	Genbank	exon	30208900	30209059	.	+	.	gene_id "G4P62_004114"; transcript_id "gnl|WGS:JAAVVJ|G4P62_T006624"; gene "neurl4"; locus_tag "G4P62_004114"; orig_protein_id "gnl|WGS:JAAVVJ|G4P62_P006624"; orig_transcript_id "gnl|WGS:JAAVVJ|G4P62_T006624"; product "neuralized E3 ubiquitin protein ligase 4"; transcript_biotype "mRNA"; exon_number "28";
CM025008.1	Genbank	exon	30209137	30212279	.	+	.	gene_id "G4P62_004114"; transcript_id "gnl|WGS:JAAVVJ|G4P62_T006624"; gene "neurl4"; locus_tag "G4P62_004114"; orig_protein_id "gnl|WGS:JAAVVJ|G4P62_P006624"; orig_transcript_id "gnl|WGS:JAAVVJ|G4P62_T006624"; product "neuralized E3 ubiquitin protein ligase 4"; transcript_biotype "mRNA"; exon_number "29";
CM025008.1	Genbank	CDS	30190775	30190939	.	+	0	gene_id "G4P62_004114"; transcript_id "gnl|WGS:JAAVVJ|G4P62_T006624"; gbkey "CDS"; gene "neurl4"; locus_tag "G4P62_004114"; orig_transcript_id "gnl|WGS:JAAVVJ|G4P62_T006624"; product "neuralized E3 ubiquitin protein ligase 4"; protein_id "KAF7230327.1"; exon_number "1";
CM025008.1	Genbank	CDS	30199843	30200368	.	+	0	gene_id "G4P62_004114"; transcript_id "gnl|WGS:JAAVVJ|G4P62_T006624"; gbkey "CDS"; gene "neurl4"; locus_tag "G4P62_004114"; orig_transcript_id "gnl|WGS:JAAVVJ|G4P62_T006624"; product "neuralized E3 ubiquitin protein ligase 4"; protein_id "KAF7230327.1"; exon_number "2";
CM025008.1	Genbank	CDS	30200479	30200544	.	+	2	gene_id "G4P62_004114"; transcript_id "gnl|WGS:JAAVVJ|G4P62_T006624"; gbkey "CDS"; gene "neurl4"; locus_tag "G4P62_004114"; orig_transcript_id "gnl|WGS:JAAVVJ|G4P62_T006624"; product "neuralized E3 ubiquitin protein ligase 4"; protein_id "KAF7230327.1"; exon_number "3";
CM025008.1	Genbank	CDS	30200623	30201038	.	+	2	gene_id "G4P62_004114"; transcript_id "gnl|WGS:JAAVVJ|G4P62_T006624"; gbkey "CDS"; gene "neurl4"; locus_tag "G4P62_004114"; orig_transcript_id "gnl|WGS:JAAVVJ|G4P62_T006624"; product "neuralized E3 ubiquitin protein ligase 4"; protein_id "KAF7230327.1"; exon_number "4";
CM025008.1	Genbank	CDS	30201119	30201230	.	+	0	gene_id "G4P62_004114"; transcript_id "gnl|WGS:JAAVVJ|G4P62_T006624"; gbkey "CDS"; gene "neurl4"; locus_tag "G4P62_004114"; orig_transcript_id "gnl|WGS:JAAVVJ|G4P62_T006624"; product "neuralized E3 ubiquitin protein ligase 4"; protein_id "KAF7230327.1"; exon_number "5";
CM025008.1	Genbank	CDS	30201315	30201403	.	+	2	gene_id "G4P62_004114"; transcript_id "gnl|WGS:JAAVVJ|G4P62_T006624"; gbkey "CDS"; gene "neurl4"; locus_tag "G4P62_004114"; orig_transcript_id "gnl|WGS:JAAVVJ|G4P62_T006624"; product "neuralized E3 ubiquitin protein ligase 4"; protein_id "KAF7230327.1"; exon_number "6";
CM025008.1	Genbank	CDS	30201470	30201542	.	+	0	gene_id "G4P62_004114"; transcript_id "gnl|WGS:JAAVVJ|G4P62_T006624"; gbkey "CDS"; gene "neurl4"; locus_tag "G4P62_004114"; orig_transcript_id "gnl|WGS:JAAVVJ|G4P62_T006624"; product "neuralized E3 ubiquitin protein ligase 4"; protein_id "KAF7230327.1"; exon_number "7";
CM025008.1	Genbank	CDS	30201615	30201888	.	+	2	gene_id "G4P62_004114"; transcript_id "gnl|WGS:JAAVVJ|G4P62_T006624"; gbkey "CDS"; gene "neurl4"; locus_tag "G4P62_004114"; orig_transcript_id "gnl|WGS:JAAVVJ|G4P62_T006624"; product "neuralized E3 ubiquitin protein ligase 4"; protein_id "KAF7230327.1"; exon_number "8";
CM025008.1	Genbank	CDS	30203450	30203631	.	+	1	gene_id "G4P62_004114"; transcript_id "gnl|WGS:JAAVVJ|G4P62_T006624"; gbkey "CDS"; gene "neurl4"; locus_tag "G4P62_004114"; orig_transcript_id "gnl|WGS:JAAVVJ|G4P62_T006624"; product "neuralized E3 ubiquitin protein ligase 4"; protein_id "KAF7230327.1"; exon_number "9";
CM025008.1	Genbank	CDS	30203708	30203793	.	+	2	gene_id "G4P62_004114"; transcript_id "gnl|WGS:JAAVVJ|G4P62_T006624"; gbkey "CDS"; gene "neurl4"; locus_tag "G4P62_004114"; orig_transcript_id "gnl|WGS:JAAVVJ|G4P62_T006624"; product "neuralized E3 ubiquitin protein ligase 4"; protein_id "KAF7230327.1"; exon_number "10";
CM025008.1	Genbank	CDS	30203871	30204033	.	+	0	gene_id "G4P62_004114"; transcript_id "gnl|WGS:JAAVVJ|G4P62_T006624"; gbkey "CDS"; gene "neurl4"; locus_tag "G4P62_004114"; orig_transcript_id "gnl|WGS:JAAVVJ|G4P62_T006624"; product "neuralized E3 ubiquitin protein ligase 4"; protein_id "KAF7230327.1"; exon_number "11";
CM025008.1	Genbank	CDS	30204110	30204320	.	+	2	gene_id "G4P62_004114"; transcript_id "gnl|WGS:JAAVVJ|G4P62_T006624"; gbkey "CDS"; gene "neurl4"; locus_tag "G4P62_004114"; orig_transcript_id "gnl|WGS:JAAVVJ|G4P62_T006624"; product "neuralized E3 ubiquitin protein ligase 4"; protein_id "KAF7230327.1"; exon_number "12";
CM025008.1	Genbank	CDS	30205087	30205163	.	+	1	gene_id "G4P62_004114"; transcript_id "gnl|WGS:JAAVVJ|G4P62_T006624"; gbkey "CDS"; gene "neurl4"; locus_tag "G4P62_004114"; orig_transcript_id "gnl|WGS:JAAVVJ|G4P62_T006624"; product "neuralized E3 ubiquitin protein ligase 4"; protein_id "KAF7230327.1"; exon_number "13";
CM025008.1	Genbank	CDS	30205285	30205363	.	+	2	gene_id "G4P62_004114"; transcript_id "gnl|WGS:JAAVVJ|G4P62_T006624"; gbkey "CDS"; gene "neurl4"; locus_tag "G4P62_004114"; orig_transcript_id "gnl|WGS:JAAVVJ|G4P62_T006624"; product "neuralized E3 ubiquitin protein ligase 4"; protein_id "KAF7230327.1"; exon_number "14";
CM025008.1	Genbank	CDS	30205445	30205614	.	+	1	gene_id "G4P62_004114"; transcript_id "gnl|WGS:JAAVVJ|G4P62_T006624"; gbkey "CDS"; gene "neurl4"; locus_tag "G4P62_004114"; orig_transcript_id "gnl|WGS:JAAVVJ|G4P62_T006624"; product "neuralized E3 ubiquitin protein ligase 4"; protein_id "KAF7230327.1"; exon_number "15";
CM025008.1	Genbank	CDS	30205687	30205815	.	+	2	gene_id "G4P62_004114"; transcript_id "gnl|WGS:JAAVVJ|G4P62_T006624"; gbkey "CDS"; gene "neurl4"; locus_tag "G4P62_004114"; orig_transcript_id "gnl|WGS:JAAVVJ|G4P62_T006624"; product "neuralized E3 ubiquitin protein ligase 4"; protein_id "KAF7230327.1"; exon_number "16";
CM025008.1	Genbank	CDS	30205893	30206038	.	+	2	gene_id "G4P62_004114"; transcript_id "gnl|WGS:JAAVVJ|G4P62_T006624"; gbkey "CDS"; gene "neurl4"; locus_tag "G4P62_004114"; orig_transcript_id "gnl|WGS:JAAVVJ|G4P62_T006624"; product "neuralized E3 ubiquitin protein ligase 4"; protein_id "KAF7230327.1"; exon_number "17";
CM025008.1	Genbank	CDS	30206144	30206362	.	+	0	gene_id "G4P62_004114"; transcript_id "gnl|WGS:JAAVVJ|G4P62_T006624"; gbkey "CDS"; gene "neurl4"; locus_tag "G4P62_004114"; orig_transcript_id "gnl|WGS:JAAVVJ|G4P62_T006624"; product "neuralized E3 ubiquitin protein ligase 4"; protein_id "KAF7230327.1"; exon_number "18";
CM025008.1	Genbank	CDS	30206431	30206529	.	+	0	gene_id "G4P62_004114"; transcript_id "gnl|WGS:JAAVVJ|G4P62_T006624"; gbkey "CDS"; gene "neurl4"; locus_tag "G4P62_004114"; orig_transcript_id "gnl|WGS:JAAVVJ|G4P62_T006624"; product "neuralized E3 ubiquitin protein ligase 4"; protein_id "KAF7230327.1"; exon_number "19";
CM025008.1	Genbank	CDS	30206675	30206827	.	+	0	gene_id "G4P62_004114"; transcript_id "gnl|WGS:JAAVVJ|G4P62_T006624"; gbkey "CDS"; gene "neurl4"; locus_tag "G4P62_004114"; orig_transcript_id "gnl|WGS:JAAVVJ|G4P62_T006624"; product "neuralized E3 ubiquitin protein ligase 4"; protein_id "KAF7230327.1"; exon_number "20";
CM025008.1	Genbank	CDS	30206902	30207069	.	+	0	gene_id "G4P62_004114"; transcript_id "gnl|WGS:JAAVVJ|G4P62_T006624"; gbkey "CDS"; gene "neurl4"; locus_tag "G4P62_004114"; orig_transcript_id "gnl|WGS:JAAVVJ|G4P62_T006624"; product "neuralized E3 ubiquitin protein ligase 4"; protein_id "KAF7230327.1"; exon_number "21";
CM025008.1	Genbank	CDS	30207141	30207299	.	+	0	gene_id "G4P62_004114"; transcript_id "gnl|WGS:JAAVVJ|G4P62_T006624"; gbkey "CDS"; gene "neurl4"; locus_tag "G4P62_004114"; orig_transcript_id "gnl|WGS:JAAVVJ|G4P62_T006624"; product "neuralized E3 ubiquitin protein ligase 4"; protein_id "KAF7230327.1"; exon_number "22";
CM025008.1	Genbank	CDS	30207376	30207555	.	+	0	gene_id "G4P62_004114"; transcript_id "gnl|WGS:JAAVVJ|G4P62_T006624"; gbkey "CDS"; gene "neurl4"; locus_tag "G4P62_004114"; orig_transcript_id "gnl|WGS:JAAVVJ|G4P62_T006624"; product "neuralized E3 ubiquitin protein ligase 4"; protein_id "KAF7230327.1"; exon_number "23";
CM025008.1	Genbank	CDS	30208068	30208161	.	+	0	gene_id "G4P62_004114"; transcript_id "gnl|WGS:JAAVVJ|G4P62_T006624"; gbkey "CDS"; gene "neurl4"; locus_tag "G4P62_004114"; orig_transcript_id "gnl|WGS:JAAVVJ|G4P62_T006624"; product "neuralized E3 ubiquitin protein ligase 4"; protein_id "KAF7230327.1"; exon_number "24";
CM025008.1	Genbank	CDS	30208231	30208338	.	+	2	gene_id "G4P62_004114"; transcript_id "gnl|WGS:JAAVVJ|G4P62_T006624"; gbkey "CDS"; gene "neurl4"; locus_tag "G4P62_004114"; orig_transcript_id "gnl|WGS:JAAVVJ|G4P62_T006624"; product "neuralized E3 ubiquitin protein ligase 4"; protein_id "KAF7230327.1"; exon_number "25";
CM025008.1	Genbank	CDS	30208420	30208564	.	+	2	gene_id "G4P62_004114"; transcript_id "gnl|WGS:JAAVVJ|G4P62_T006624"; gbkey "CDS"; gene "neurl4"; locus_tag "G4P62_004114"; orig_transcript_id "gnl|WGS:JAAVVJ|G4P62_T006624"; product "neuralized E3 ubiquitin protein ligase 4"; protein_id "KAF7230327.1"; exon_number "26";
CM025008.1	Genbank	CDS	30208673	30208785	.	+	1	gene_id "G4P62_004114"; transcript_id "gnl|WGS:JAAVVJ|G4P62_T006624"; gbkey "CDS"; gene "neurl4"; locus_tag "G4P62_004114"; orig_transcript_id "gnl|WGS:JAAVVJ|G4P62_T006624"; product "neuralized E3 ubiquitin protein ligase 4"; protein_id "KAF7230327.1"; exon_number "27";
CM025008.1	Genbank	CDS	30208900	30209059	.	+	2	gene_id "G4P62_004114"; transcript_id "gnl|WGS:JAAVVJ|G4P62_T006624"; gbkey "CDS"; gene "neurl4"; locus_tag "G4P62_004114"; orig_transcript_id "gnl|WGS:JAAVVJ|G4P62_T006624"; product "neuralized E3 ubiquitin protein ligase 4"; protein_id "KAF7230327.1"; exon_number "28";
CM025008.1	Genbank	CDS	30209137	30209338	.	+	1	gene_id "G4P62_004114"; transcript_id "gnl|WGS:JAAVVJ|G4P62_T006624"; gbkey "CDS"; gene "neurl4"; locus_tag "G4P62_004114"; orig_transcript_id "gnl|WGS:JAAVVJ|G4P62_T006624"; product "neuralized E3 ubiquitin protein ligase 4"; protein_id "KAF7230327.1"; exon_number "29";
CM025008.1	Genbank	start_codon	30190775	30190777	.	+	0	gene_id "G4P62_004114"; transcript_id "gnl|WGS:JAAVVJ|G4P62_T006624"; gbkey "CDS"; gene "neurl4"; locus_tag "G4P62_004114"; orig_transcript_id "gnl|WGS:JAAVVJ|G4P62_T006624"; product "neuralized E3 ubiquitin protein ligase 4"; protein_id "KAF7230327.1"; exon_number "1";
CM025008.1	Genbank	stop_codon	30209339	30209341	.	+	0	gene_id "G4P62_004114"; transcript_id "gnl|WGS:JAAVVJ|G4P62_T006624"; gbkey "CDS"; gene "neurl4"; locus_tag "G4P62_004114"; orig_transcript_id "gnl|WGS:JAAVVJ|G4P62_T006624"; product "neuralized E3 ubiquitin protein ligase 4"; protein_id "KAF7230327.1"; exon_number "29";
CM025008.1	Genbank	gene	30214901	30245473	.	-	.	gene_id "G4P62_004115"; transcript_id ""; description "vigilin-like"; gbkey "Gene"; gene_biotype "protein_coding"; locus_tag "G4P62_004115"; note "LOC107377402";
CM025008.1	Genbank	transcript	30214901	30245473	.	-	.	gene_id "G4P62_004115"; transcript_id "gnl|WGS:JAAVVJ|G4P62_T006625"; gbkey "mRNA"; locus_tag "G4P62_004115"; orig_protein_id "gnl|WGS:JAAVVJ|G4P62_P006625"; orig_transcript_id "gnl|WGS:JAAVVJ|G4P62_T006625"; product "vigilin-like"; transcript_biotype "mRNA";
CM025008.1	Genbank	exon	30245386	30245473	.	-	.	gene_id "G4P62_004115"; transcript_id "gnl|WGS:JAAVVJ|G4P62_T006625"; locus_tag "G4P62_004115"; orig_protein_id "gnl|WGS:JAAVVJ|G4P62_P006625"; orig_transcript_id "gnl|WGS:JAAVVJ|G4P62_T006625"; product "vigilin-like"; transcript_biotype "mRNA"; exon_number "1";
CM025008.1	Genbank	exon	30239883	30239962	.	-	.	gene_id "G4P62_004115"; transcript_id "gnl|WGS:JAAVVJ|G4P62_T006625"; locus_tag "G4P62_004115"; orig_protein_id "gnl|WGS:JAAVVJ|G4P62_P006625"; orig_transcript_id "gnl|WGS:JAAVVJ|G4P62_T006625"; product "vigilin-like"; transcript_biotype "mRNA"; exon_number "2";
CM025008.1	Genbank	exon	30239213	30239314	.	-	.	gene_id "G4P62_004115"; transcript_id "gnl|WGS:JAAVVJ|G4P62_T006625"; locus_tag "G4P62_004115"; orig_protein_id "gnl|WGS:JAAVVJ|G4P62_P006625"; orig_transcript_id "gnl|WGS:JAAVVJ|G4P62_T006625"; product "vigilin-like"; transcript_biotype "mRNA"; exon_number "3";
CM025008.1	Genbank	exon	30238978	30239129	.	-	.	gene_id "G4P62_004115"; transcript_id "gnl|WGS:JAAVVJ|G4P62_T006625"; locus_tag "G4P62_004115"; orig_protein_id "gnl|WGS:JAAVVJ|G4P62_P006625"; orig_transcript_id "gnl|WGS:JAAVVJ|G4P62_T006625"; product "vigilin-like"; transcript_biotype "mRNA"; exon_number "4";
CM025008.1	Genbank	exon	30238682	30238897	.	-	.	gene_id "G4P62_004115"; transcript_id "gnl|WGS:JAAVVJ|G4P62_T006625"; locus_tag "G4P62_004115"; orig_protein_id "gnl|WGS:JAAVVJ|G4P62_P006625"; orig_transcript_id "gnl|WGS:JAAVVJ|G4P62_T006625"; product "vigilin-like"; transcript_biotype "mRNA"; exon_number "5";
CM025008.1	Genbank	exon	30235570	30235776	.	-	.	gene_id "G4P62_004115"; transcript_id "gnl|WGS:JAAVVJ|G4P62_T006625"; locus_tag "G4P62_004115"; orig_protein_id "gnl|WGS:JAAVVJ|G4P62_P006625"; orig_transcript_id "gnl|WGS:JAAVVJ|G4P62_T006625"; product "vigilin-like"; transcript_biotype "mRNA"; exon_number "6";
CM025008.1	Genbank	exon	30234473	30234688	.	-	.	gene_id "G4P62_004115"; transcript_id "gnl|WGS:JAAVVJ|G4P62_T006625"; locus_tag "G4P62_004115"; orig_protein_id "gnl|WGS:JAAVVJ|G4P62_P006625"; orig_transcript_id "gnl|WGS:JAAVVJ|G4P62_T006625"; product "vigilin-like"; transcript_biotype "mRNA"; exon_number "7";
CM025008.1	Genbank	exon	30233667	30233873	.	-	.	gene_id "G4P62_004115"; transcript_id "gnl|WGS:JAAVVJ|G4P62_T006625"; locus_tag "G4P62_004115"; orig_protein_id "gnl|WGS:JAAVVJ|G4P62_P006625"; orig_transcript_id "gnl|WGS:JAAVVJ|G4P62_T006625"; product "vigilin-like"; transcript_biotype "mRNA"; exon_number "8";
CM025008.1	Genbank	exon	30231975	30232082	.	-	.	gene_id "G4P62_004115"; transcript_id "gnl|WGS:JAAVVJ|G4P62_T006625"; locus_tag "G4P62_004115"; orig_protein_id "gnl|WGS:JAAVVJ|G4P62_P006625"; orig_transcript_id "gnl|WGS:JAAVVJ|G4P62_T006625"; product "vigilin-like"; transcript_biotype "mRNA"; exon_number "9";
CM025008.1	Genbank	exon	30231667	30231771	.	-	.	gene_id "G4P62_004115"; transcript_id "gnl|WGS:JAAVVJ|G4P62_T006625"; locus_tag "G4P62_004115"; orig_protein_id "gnl|WGS:JAAVVJ|G4P62_P006625"; orig_transcript_id "gnl|WGS:JAAVVJ|G4P62_T006625"; product "vigilin-like"; transcript_biotype "mRNA"; exon_number "10";
CM025008.1	Genbank	exon	30226320	30226398	.	-	.	gene_id "G4P62_004115"; transcript_id "gnl|WGS:JAAVVJ|G4P62_T006625"; locus_tag "G4P62_004115"; orig_protein_id "gnl|WGS:JAAVVJ|G4P62_P006625"; orig_transcript_id "gnl|WGS:JAAVVJ|G4P62_T006625"; product "vigilin-like"; transcript_biotype "mRNA"; exon_number "11";
CM025008.1	Genbank	exon	30225845	30225984	.	-	.	gene_id "G4P62_004115"; transcript_id "gnl|WGS:JAAVVJ|G4P62_T006625"; locus_tag "G4P62_004115"; orig_protein_id "gnl|WGS:JAAVVJ|G4P62_P006625"; orig_transcript_id "gnl|WGS:JAAVVJ|G4P62_T006625"; product "vigilin-like"; transcript_biotype "mRNA"; exon_number "12";
CM025008.1	Genbank	exon	30225668	30225772	.	-	.	gene_id "G4P62_004115"; transcript_id "gnl|WGS:JAAVVJ|G4P62_T006625"; locus_tag "G4P62_004115"; orig_protein_id "gnl|WGS:JAAVVJ|G4P62_P006625"; orig_transcript_id "gnl|WGS:JAAVVJ|G4P62_T006625"; product "vigilin-like"; transcript_biotype "mRNA"; exon_number "13";
CM025008.1	Genbank	exon	30225467	30225580	.	-	.	gene_id "G4P62_004115"; transcript_id "gnl|WGS:JAAVVJ|G4P62_T006625"; locus_tag "G4P62_004115"; orig_protein_id "gnl|WGS:JAAVVJ|G4P62_P006625"; orig_transcript_id "gnl|WGS:JAAVVJ|G4P62_T006625"; product "vigilin-like"; transcript_biotype "mRNA"; exon_number "14";
CM025008.1	Genbank	exon	30221933	30222019	.	-	.	gene_id "G4P62_004115"; transcript_id "gnl|WGS:JAAVVJ|G4P62_T006625"; locus_tag "G4P62_004115"; orig_protein_id "gnl|WGS:JAAVVJ|G4P62_P006625"; orig_transcript_id "gnl|WGS:JAAVVJ|G4P62_T006625"; product "vigilin-like"; transcript_biotype "mRNA"; exon_number "15";
CM025008.1	Genbank	exon	30221721	30221852	.	-	.	gene_id "G4P62_004115"; transcript_id "gnl|WGS:JAAVVJ|G4P62_T006625"; locus_tag "G4P62_004115"; orig_protein_id "gnl|WGS:JAAVVJ|G4P62_P006625"; orig_transcript_id "gnl|WGS:JAAVVJ|G4P62_T006625"; product "vigilin-like"; transcript_biotype "mRNA"; exon_number "16";
CM025008.1	Genbank	exon	30221383	30221601	.	-	.	gene_id "G4P62_004115"; transcript_id "gnl|WGS:JAAVVJ|G4P62_T006625"; locus_tag "G4P62_004115"; orig_protein_id "gnl|WGS:JAAVVJ|G4P62_P006625"; orig_transcript_id "gnl|WGS:JAAVVJ|G4P62_T006625"; product "vigilin-like"; transcript_biotype "mRNA"; exon_number "17";
CM025008.1	Genbank	exon	30221084	30221305	.	-	.	gene_id "G4P62_004115"; transcript_id "gnl|WGS:JAAVVJ|G4P62_T006625"; locus_tag "G4P62_004115"; orig_protein_id "gnl|WGS:JAAVVJ|G4P62_P006625"; orig_transcript_id "gnl|WGS:JAAVVJ|G4P62_T006625"; product "vigilin-like"; transcript_biotype "mRNA"; exon_number "18";
CM025008.1	Genbank	exon	30220791	30221009	.	-	.	gene_id "G4P62_004115"; transcript_id "gnl|WGS:JAAVVJ|G4P62_T006625"; locus_tag "G4P62_004115"; orig_protein_id "gnl|WGS:JAAVVJ|G4P62_P006625"; orig_transcript_id "gnl|WGS:JAAVVJ|G4P62_T006625"; product "vigilin-like"; transcript_biotype "mRNA"; exon_number "19";
CM025008.1	Genbank	exon	30219587	30219728	.	-	.	gene_id "G4P62_004115"; transcript_id "gnl|WGS:JAAVVJ|G4P62_T006625"; locus_tag "G4P62_004115"; orig_protein_id "gnl|WGS:JAAVVJ|G4P62_P006625"; orig_transcript_id "gnl|WGS:JAAVVJ|G4P62_T006625"; product "vigilin-like"; transcript_biotype "mRNA"; exon_number "20";
CM025008.1	Genbank	exon	30219357	30219484	.	-	.	gene_id "G4P62_004115"; transcript_id "gnl|WGS:JAAVVJ|G4P62_T006625"; locus_tag "G4P62_004115"; orig_protein_id "gnl|WGS:JAAVVJ|G4P62_P006625"; orig_transcript_id "gnl|WGS:JAAVVJ|G4P62_T006625"; product "vigilin-like"; transcript_biotype "mRNA"; exon_number "21";
CM025008.1	Genbank	exon	30219172	30219276	.	-	.	gene_id "G4P62_004115"; transcript_id "gnl|WGS:JAAVVJ|G4P62_T006625"; locus_tag "G4P62_004115"; orig_protein_id "gnl|WGS:JAAVVJ|G4P62_P006625"; orig_transcript_id "gnl|WGS:JAAVVJ|G4P62_T006625"; product "vigilin-like"; transcript_biotype "mRNA"; exon_number "22";
CM025008.1	Genbank	exon	30218946	30219080	.	-	.	gene_id "G4P62_004115"; transcript_id "gnl|WGS:JAAVVJ|G4P62_T006625"; locus_tag "G4P62_004115"; orig_protein_id "gnl|WGS:JAAVVJ|G4P62_P006625"; orig_transcript_id "gnl|WGS:JAAVVJ|G4P62_T006625"; product "vigilin-like"; transcript_biotype "mRNA"; exon_number "23";
CM025008.1	Genbank	exon	30218617	30218760	.	-	.	gene_id "G4P62_004115"; transcript_id "gnl|WGS:JAAVVJ|G4P62_T006625"; locus_tag "G4P62_004115"; orig_protein_id "gnl|WGS:JAAVVJ|G4P62_P006625"; orig_transcript_id "gnl|WGS:JAAVVJ|G4P62_T006625"; product "vigilin-like"; transcript_biotype "mRNA"; exon_number "24";
CM025008.1	Genbank	exon	30218344	30218523	.	-	.	gene_id "G4P62_004115"; transcript_id "gnl|WGS:JAAVVJ|G4P62_T006625"; locus_tag "G4P62_004115"; orig_protein_id "gnl|WGS:JAAVVJ|G4P62_P006625"; orig_transcript_id "gnl|WGS:JAAVVJ|G4P62_T006625"; product "vigilin-like"; transcript_biotype "mRNA"; exon_number "25";
CM025008.1	Genbank	exon	30218144	30218260	.	-	.	gene_id "G4P62_004115"; transcript_id "gnl|WGS:JAAVVJ|G4P62_T006625"; locus_tag "G4P62_004115"; orig_protein_id "gnl|WGS:JAAVVJ|G4P62_P006625"; orig_transcript_id "gnl|WGS:JAAVVJ|G4P62_T006625"; product "vigilin-like"; transcript_biotype "mRNA"; exon_number "26";
CM025008.1	Genbank	exon	30217871	30218032	.	-	.	gene_id "G4P62_004115"; transcript_id "gnl|WGS:JAAVVJ|G4P62_T006625"; locus_tag "G4P62_004115"; orig_protein_id "gnl|WGS:JAAVVJ|G4P62_P006625"; orig_transcript_id "gnl|WGS:JAAVVJ|G4P62_T006625"; product "vigilin-like"; transcript_biotype "mRNA"; exon_number "27";
CM025008.1	Genbank	exon	30214901	30215993	.	-	.	gene_id "G4P62_004115"; transcript_id "gnl|WGS:JAAVVJ|G4P62_T006625"; locus_tag "G4P62_004115"; orig_protein_id "gnl|WGS:JAAVVJ|G4P62_P006625"; orig_transcript_id "gnl|WGS:JAAVVJ|G4P62_T006625"; product "vigilin-like"; transcript_biotype "mRNA"; exon_number "28";
CM025008.1	Genbank	CDS	30239213	30239288	.	-	0	gene_id "G4P62_004115"; transcript_id "gnl|WGS:JAAVVJ|G4P62_T006625"; gbkey "CDS"; locus_tag "G4P62_004115"; orig_transcript_id "gnl|WGS:JAAVVJ|G4P62_T006625"; product "vigilin-like"; protein_id "KAF7230328.1"; exon_number "3";
CM025008.1	Genbank	CDS	30238978	30239129	.	-	2	gene_id "G4P62_004115"; transcript_id "gnl|WGS:JAAVVJ|G4P62_T006625"; gbkey "CDS"; locus_tag "G4P62_004115"; orig_transcript_id "gnl|WGS:JAAVVJ|G4P62_T006625"; product "vigilin-like"; protein_id "KAF7230328.1"; exon_number "4";
CM025008.1	Genbank	CDS	30238682	30238897	.	-	0	gene_id "G4P62_004115"; transcript_id "gnl|WGS:JAAVVJ|G4P62_T006625"; gbkey "CDS"; locus_tag "G4P62_004115"; orig_transcript_id "gnl|WGS:JAAVVJ|G4P62_T006625"; product "vigilin-like"; protein_id "KAF7230328.1"; exon_number "5";
CM025008.1	Genbank	CDS	30235570	30235776	.	-	0	gene_id "G4P62_004115"; transcript_id "gnl|WGS:JAAVVJ|G4P62_T006625"; gbkey "CDS"; locus_tag "G4P62_004115"; orig_transcript_id "gnl|WGS:JAAVVJ|G4P62_T006625"; product "vigilin-like"; protein_id "KAF7230328.1"; exon_number "6";
CM025008.1	Genbank	CDS	30234473	30234688	.	-	0	gene_id "G4P62_004115"; transcript_id "gnl|WGS:JAAVVJ|G4P62_T006625"; gbkey "CDS"; locus_tag "G4P62_004115"; orig_transcript_id "gnl|WGS:JAAVVJ|G4P62_T006625"; product "vigilin-like"; protein_id "KAF7230328.1"; exon_number "7";
CM025008.1	Genbank	CDS	30233667	30233873	.	-	0	gene_id "G4P62_004115"; transcript_id "gnl|WGS:JAAVVJ|G4P62_T006625"; gbkey "CDS"; locus_tag "G4P62_004115"; orig_transcript_id "gnl|WGS:JAAVVJ|G4P62_T006625"; product "vigilin-like"; protein_id "KAF7230328.1"; exon_number "8";
CM025008.1	Genbank	CDS	30231975	30232082	.	-	0	gene_id "G4P62_004115"; transcript_id "gnl|WGS:JAAVVJ|G4P62_T006625"; gbkey "CDS"; locus_tag "G4P62_004115"; orig_transcript_id "gnl|WGS:JAAVVJ|G4P62_T006625"; product "vigilin-like"; protein_id "KAF7230328.1"; exon_number "9";
CM025008.1	Genbank	CDS	30231667	30231771	.	-	0	gene_id "G4P62_004115"; transcript_id "gnl|WGS:JAAVVJ|G4P62_T006625"; gbkey "CDS"; locus_tag "G4P62_004115"; orig_transcript_id "gnl|WGS:JAAVVJ|G4P62_T006625"; product "vigilin-like"; protein_id "KAF7230328.1"; exon_number "10";
CM025008.1	Genbank	CDS	30226320	30226398	.	-	0	gene_id "G4P62_004115"; transcript_id "gnl|WGS:JAAVVJ|G4P62_T006625"; gbkey "CDS"; locus_tag "G4P62_004115"; orig_transcript_id "gnl|WGS:JAAVVJ|G4P62_T006625"; product "vigilin-like"; protein_id "KAF7230328.1"; exon_number "11";
CM025008.1	Genbank	CDS	30225845	30225984	.	-	2	gene_id "G4P62_004115"; transcript_id "gnl|WGS:JAAVVJ|G4P62_T006625"; gbkey "CDS"; locus_tag "G4P62_004115"; orig_transcript_id "gnl|WGS:JAAVVJ|G4P62_T006625"; product "vigilin-like"; protein_id "KAF7230328.1"; exon_number "12";
CM025008.1	Genbank	CDS	30225668	30225772	.	-	0	gene_id "G4P62_004115"; transcript_id "gnl|WGS:JAAVVJ|G4P62_T006625"; gbkey "CDS"; locus_tag "G4P62_004115"; orig_transcript_id "gnl|WGS:JAAVVJ|G4P62_T006625"; product "vigilin-like"; protein_id "KAF7230328.1"; exon_number "13";
CM025008.1	Genbank	CDS	30225467	30225580	.	-	0	gene_id "G4P62_004115"; transcript_id "gnl|WGS:JAAVVJ|G4P62_T006625"; gbkey "CDS"; locus_tag "G4P62_004115"; orig_transcript_id "gnl|WGS:JAAVVJ|G4P62_T006625"; product "vigilin-like"; protein_id "KAF7230328.1"; exon_number "14";
CM025008.1	Genbank	CDS	30221933	30222019	.	-	0	gene_id "G4P62_004115"; transcript_id "gnl|WGS:JAAVVJ|G4P62_T006625"; gbkey "CDS"; locus_tag "G4P62_004115"; orig_transcript_id "gnl|WGS:JAAVVJ|G4P62_T006625"; product "vigilin-like"; protein_id "KAF7230328.1"; exon_number "15";
CM025008.1	Genbank	CDS	30221721	30221852	.	-	0	gene_id "G4P62_004115"; transcript_id "gnl|WGS:JAAVVJ|G4P62_T006625"; gbkey "CDS"; locus_tag "G4P62_004115"; orig_transcript_id "gnl|WGS:JAAVVJ|G4P62_T006625"; product "vigilin-like"; protein_id "KAF7230328.1"; exon_number "16";
CM025008.1	Genbank	CDS	30221383	30221601	.	-	0	gene_id "G4P62_004115"; transcript_id "gnl|WGS:JAAVVJ|G4P62_T006625"; gbkey "CDS"; locus_tag "G4P62_004115"; orig_transcript_id "gnl|WGS:JAAVVJ|G4P62_T006625"; product "vigilin-like"; protein_id "KAF7230328.1"; exon_number "17";
CM025008.1	Genbank	CDS	30221084	30221305	.	-	0	gene_id "G4P62_004115"; transcript_id "gnl|WGS:JAAVVJ|G4P62_T006625"; gbkey "CDS"; locus_tag "G4P62_004115"; orig_transcript_id "gnl|WGS:JAAVVJ|G4P62_T006625"; product "vigilin-like"; protein_id "KAF7230328.1"; exon_number "18";
CM025008.1	Genbank	CDS	30220791	30221009	.	-	0	gene_id "G4P62_004115"; transcript_id "gnl|WGS:JAAVVJ|G4P62_T006625"; gbkey "CDS"; locus_tag "G4P62_004115"; orig_transcript_id "gnl|WGS:JAAVVJ|G4P62_T006625"; product "vigilin-like"; protein_id "KAF7230328.1"; exon_number "19";
CM025008.1	Genbank	CDS	30219587	30219728	.	-	0	gene_id "G4P62_004115"; transcript_id "gnl|WGS:JAAVVJ|G4P62_T006625"; gbkey "CDS"; locus_tag "G4P62_004115"; orig_transcript_id "gnl|WGS:JAAVVJ|G4P62_T006625"; product "vigilin-like"; protein_id "KAF7230328.1"; exon_number "20";
CM025008.1	Genbank	CDS	30219357	30219484	.	-	2	gene_id "G4P62_004115"; transcript_id "gnl|WGS:JAAVVJ|G4P62_T006625"; gbkey "CDS"; locus_tag "G4P62_004115"; orig_transcript_id "gnl|WGS:JAAVVJ|G4P62_T006625"; product "vigilin-like"; protein_id "KAF7230328.1"; exon_number "21";
CM025008.1	Genbank	CDS	30219172	30219276	.	-	0	gene_id "G4P62_004115"; transcript_id "gnl|WGS:JAAVVJ|G4P62_T006625"; gbkey "CDS"; locus_tag "G4P62_004115"; orig_transcript_id "gnl|WGS:JAAVVJ|G4P62_T006625"; product "vigilin-like"; protein_id "KAF7230328.1"; exon_number "22";
CM025008.1	Genbank	CDS	30218946	30219080	.	-	0	gene_id "G4P62_004115"; transcript_id "gnl|WGS:JAAVVJ|G4P62_T006625"; gbkey "CDS"; locus_tag "G4P62_004115"; orig_transcript_id "gnl|WGS:JAAVVJ|G4P62_T006625"; product "vigilin-like"; protein_id "KAF7230328.1"; exon_number "23";
CM025008.1	Genbank	CDS	30218617	30218760	.	-	0	gene_id "G4P62_004115"; transcript_id "gnl|WGS:JAAVVJ|G4P62_T006625"; gbkey "CDS"; locus_tag "G4P62_004115"; orig_transcript_id "gnl|WGS:JAAVVJ|G4P62_T006625"; product "vigilin-like"; protein_id "KAF7230328.1"; exon_number "24";
CM025008.1	Genbank	CDS	30218344	30218523	.	-	0	gene_id "G4P62_004115"; transcript_id "gnl|WGS:JAAVVJ|G4P62_T006625"; gbkey "CDS"; locus_tag "G4P62_004115"; orig_transcript_id "gnl|WGS:JAAVVJ|G4P62_T006625"; product "vigilin-like"; protein_id "KAF7230328.1"; exon_number "25";
CM025008.1	Genbank	CDS	30218144	30218260	.	-	0	gene_id "G4P62_004115"; transcript_id "gnl|WGS:JAAVVJ|G4P62_T006625"; gbkey "CDS"; locus_tag "G4P62_004115"; orig_transcript_id "gnl|WGS:JAAVVJ|G4P62_T006625"; product "vigilin-like"; protein_id "KAF7230328.1"; exon_number "26";
CM025008.1	Genbank	CDS	30217871	30218032	.	-	0	gene_id "G4P62_004115"; transcript_id "gnl|WGS:JAAVVJ|G4P62_T006625"; gbkey "CDS"; locus_tag "G4P62_004115"; orig_transcript_id "gnl|WGS:JAAVVJ|G4P62_T006625"; product "vigilin-like"; protein_id "KAF7230328.1"; exon_number "27";
CM025008.1	Genbank	CDS	30215904	30215993	.	-	0	gene_id "G4P62_004115"; transcript_id "gnl|WGS:JAAVVJ|G4P62_T006625"; gbkey "CDS"; locus_tag "G4P62_004115"; orig_transcript_id "gnl|WGS:JAAVVJ|G4P62_T006625"; product "vigilin-like"; protein_id "KAF7230328.1"; exon_number "28";
CM025008.1	Genbank	start_codon	30239286	30239288	.	-	0	gene_id "G4P62_004115"; transcript_id "gnl|WGS:JAAVVJ|G4P62_T006625"; gbkey "CDS"; locus_tag "G4P62_004115"; orig_transcript_id "gnl|WGS:JAAVVJ|G4P62_T006625"; product "vigilin-like"; protein_id "KAF7230328.1"; exon_number "3";
CM025008.1	Genbank	stop_codon	30215901	30215903	.	-	0	gene_id "G4P62_004115"; transcript_id "gnl|WGS:JAAVVJ|G4P62_T006625"; gbkey "CDS"; locus_tag "G4P62_004115"; orig_transcript_id "gnl|WGS:JAAVVJ|G4P62_T006625"; product "vigilin-like"; protein_id "KAF7230328.1"; exon_number "28";
CM025008.1	Genbank	gene	30308474	30310108	.	-	.	gene_id "G4P62_018099"; transcript_id ""; description "thymosin beta-like"; gbkey "Gene"; gene_biotype "protein_coding"; locus_tag "G4P62_018099"; note "LOC107395803";
CM025008.1	Genbank	transcript	30308474	30310108	.	-	.	gene_id "G4P62_018099"; transcript_id "gnl|WGS:JAAVVJ|G4P62_T030091"; gbkey "mRNA"; locus_tag "G4P62_018099"; orig_protein_id "gnl|WGS:JAAVVJ|G4P62_P030091"; orig_transcript_id "gnl|WGS:JAAVVJ|G4P62_T030091"; product "thymosin beta-like"; transcript_biotype "mRNA";
CM025008.1	Genbank	exon	30309946	30310108	.	-	.	gene_id "G4P62_018099"; transcript_id "gnl|WGS:JAAVVJ|G4P62_T030091"; locus_tag "G4P62_018099"; orig_protein_id "gnl|WGS:JAAVVJ|G4P62_P030091"; orig_transcript_id "gnl|WGS:JAAVVJ|G4P62_T030091"; product "thymosin beta-like"; transcript_biotype "mRNA"; exon_number "1";
CM025008.1	Genbank	exon	30309072	30309176	.	-	.	gene_id "G4P62_018099"; transcript_id "gnl|WGS:JAAVVJ|G4P62_T030091"; locus_tag "G4P62_018099"; orig_protein_id "gnl|WGS:JAAVVJ|G4P62_P030091"; orig_transcript_id "gnl|WGS:JAAVVJ|G4P62_T030091"; product "thymosin beta-like"; transcript_biotype "mRNA"; exon_number "2";
CM025008.1	Genbank	exon	30308474	30308926	.	-	.	gene_id "G4P62_018099"; transcript_id "gnl|WGS:JAAVVJ|G4P62_T030091"; locus_tag "G4P62_018099"; orig_protein_id "gnl|WGS:JAAVVJ|G4P62_P030091"; orig_transcript_id "gnl|WGS:JAAVVJ|G4P62_T030091"; product "thymosin beta-like"; transcript_biotype "mRNA"; exon_number "3";
CM025008.1	Genbank	CDS	30309946	30310075	.	-	0	gene_id "G4P62_018099"; transcript_id "gnl|WGS:JAAVVJ|G4P62_T030091"; gbkey "CDS"; locus_tag "G4P62_018099"; orig_transcript_id "gnl|WGS:JAAVVJ|G4P62_T030091"; product "thymosin beta-like"; protein_id "KAF7231540.1"; exon_number "1";
CM025008.1	Genbank	CDS	30309072	30309176	.	-	2	gene_id "G4P62_018099"; transcript_id "gnl|WGS:JAAVVJ|G4P62_T030091"; gbkey "CDS"; locus_tag "G4P62_018099"; orig_transcript_id "gnl|WGS:JAAVVJ|G4P62_T030091"; product "thymosin beta-like"; protein_id "KAF7231540.1"; exon_number "2";
CM025008.1	Genbank	CDS	30308892	30308926	.	-	2	gene_id "G4P62_018099"; transcript_id "gnl|WGS:JAAVVJ|G4P62_T030091"; gbkey "CDS"; locus_tag "G4P62_018099"; orig_transcript_id "gnl|WGS:JAAVVJ|G4P62_T030091"; product "thymosin beta-like"; protein_id "KAF7231540.1"; exon_number "3";
CM025008.1	Genbank	start_codon	30310073	30310075	.	-	0	gene_id "G4P62_018099"; transcript_id "gnl|WGS:JAAVVJ|G4P62_T030091"; gbkey "CDS"; locus_tag "G4P62_018099"; orig_transcript_id "gnl|WGS:JAAVVJ|G4P62_T030091"; product "thymosin beta-like"; protein_id "KAF7231540.1"; exon_number "1";
CM025008.1	Genbank	stop_codon	30308889	30308891	.	-	0	gene_id "G4P62_018099"; transcript_id "gnl|WGS:JAAVVJ|G4P62_T030091"; gbkey "CDS"; locus_tag "G4P62_018099"; orig_transcript_id "gnl|WGS:JAAVVJ|G4P62_T030091"; product "thymosin beta-like"; protein_id "KAF7231540.1"; exon_number "3";
CM025008.1	Genbank	gene	31019026	31038551	.	-	.	gene_id "G4P62_000088"; transcript_id ""; description "LON peptidase N-terminal domain and RING finger"; gbkey "Gene"; gene_biotype "protein_coding"; locus_tag "G4P62_000088"; note "LOC107383441";
CM025008.1	Genbank	transcript	31019026	31038551	.	-	.	gene_id "G4P62_000088"; transcript_id "gnl|WGS:JAAVVJ|G4P62_T000152"; gbkey "mRNA"; locus_tag "G4P62_000088"; orig_protein_id "gnl|WGS:JAAVVJ|G4P62_P000152"; orig_transcript_id "gnl|WGS:JAAVVJ|G4P62_T000152"; product "LON peptidase N-terminal domain and RING finger protein 1-like"; transcript_biotype "mRNA";
CM025008.1	Genbank	exon	31037793	31038551	.	-	.	gene_id "G4P62_000088"; transcript_id "gnl|WGS:JAAVVJ|G4P62_T000152"; locus_tag "G4P62_000088"; orig_protein_id "gnl|WGS:JAAVVJ|G4P62_P000152"; orig_transcript_id "gnl|WGS:JAAVVJ|G4P62_T000152"; product "LON peptidase N-terminal domain and RING finger protein 1-like"; transcript_biotype "mRNA"; exon_number "1";
CM025008.1	Genbank	exon	31036813	31036931	.	-	.	gene_id "G4P62_000088"; transcript_id "gnl|WGS:JAAVVJ|G4P62_T000152"; locus_tag "G4P62_000088"; orig_protein_id "gnl|WGS:JAAVVJ|G4P62_P000152"; orig_transcript_id "gnl|WGS:JAAVVJ|G4P62_T000152"; product "LON peptidase N-terminal domain and RING finger protein 1-like"; transcript_biotype "mRNA"; exon_number "2";
CM025008.1	Genbank	exon	31030439	31030561	.	-	.	gene_id "G4P62_000088"; transcript_id "gnl|WGS:JAAVVJ|G4P62_T000152"; locus_tag "G4P62_000088"; orig_protein_id "gnl|WGS:JAAVVJ|G4P62_P000152"; orig_transcript_id "gnl|WGS:JAAVVJ|G4P62_T000152"; product "LON peptidase N-terminal domain and RING finger protein 1-like"; transcript_biotype "mRNA"; exon_number "3";
CM025008.1	Genbank	exon	31026831	31026998	.	-	.	gene_id "G4P62_000088"; transcript_id "gnl|WGS:JAAVVJ|G4P62_T000152"; locus_tag "G4P62_000088"; orig_protein_id "gnl|WGS:JAAVVJ|G4P62_P000152"; orig_transcript_id "gnl|WGS:JAAVVJ|G4P62_T000152"; product "LON peptidase N-terminal domain and RING finger protein 1-like"; transcript_biotype "mRNA"; exon_number "4";
CM025008.1	Genbank	exon	31026629	31026746	.	-	.	gene_id "G4P62_000088"; transcript_id "gnl|WGS:JAAVVJ|G4P62_T000152"; locus_tag "G4P62_000088"; orig_protein_id "gnl|WGS:JAAVVJ|G4P62_P000152"; orig_transcript_id "gnl|WGS:JAAVVJ|G4P62_T000152"; product "LON peptidase N-terminal domain and RING finger protein 1-like"; transcript_biotype "mRNA"; exon_number "5";
CM025008.1	Genbank	exon	31026440	31026515	.	-	.	gene_id "G4P62_000088"; transcript_id "gnl|WGS:JAAVVJ|G4P62_T000152"; locus_tag "G4P62_000088"; orig_protein_id "gnl|WGS:JAAVVJ|G4P62_P000152"; orig_transcript_id "gnl|WGS:JAAVVJ|G4P62_T000152"; product "LON peptidase N-terminal domain and RING finger protein 1-like"; transcript_biotype "mRNA"; exon_number "6";
CM025008.1	Genbank	exon	31026183	31026297	.	-	.	gene_id "G4P62_000088"; transcript_id "gnl|WGS:JAAVVJ|G4P62_T000152"; locus_tag "G4P62_000088"; orig_protein_id "gnl|WGS:JAAVVJ|G4P62_P000152"; orig_transcript_id "gnl|WGS:JAAVVJ|G4P62_T000152"; product "LON peptidase N-terminal domain and RING finger protein 1-like"; transcript_biotype "mRNA"; exon_number "7";
CM025008.1	Genbank	exon	31025372	31025493	.	-	.	gene_id "G4P62_000088"; transcript_id "gnl|WGS:JAAVVJ|G4P62_T000152"; locus_tag "G4P62_000088"; orig_protein_id "gnl|WGS:JAAVVJ|G4P62_P000152"; orig_transcript_id "gnl|WGS:JAAVVJ|G4P62_T000152"; product "LON peptidase N-terminal domain and RING finger protein 1-like"; transcript_biotype "mRNA"; exon_number "8";
CM025008.1	Genbank	exon	31025136	31025294	.	-	.	gene_id "G4P62_000088"; transcript_id "gnl|WGS:JAAVVJ|G4P62_T000152"; locus_tag "G4P62_000088"; orig_protein_id "gnl|WGS:JAAVVJ|G4P62_P000152"; orig_transcript_id "gnl|WGS:JAAVVJ|G4P62_T000152"; product "LON peptidase N-terminal domain and RING finger protein 1-like"; transcript_biotype "mRNA"; exon_number "9";
CM025008.1	Genbank	exon	31021614	31021776	.	-	.	gene_id "G4P62_000088"; transcript_id "gnl|WGS:JAAVVJ|G4P62_T000152"; locus_tag "G4P62_000088"; orig_protein_id "gnl|WGS:JAAVVJ|G4P62_P000152"; orig_transcript_id "gnl|WGS:JAAVVJ|G4P62_T000152"; product "LON peptidase N-terminal domain and RING finger protein 1-like"; transcript_biotype "mRNA"; exon_number "10";
CM025008.1	Genbank	exon	31021360	31021509	.	-	.	gene_id "G4P62_000088"; transcript_id "gnl|WGS:JAAVVJ|G4P62_T000152"; locus_tag "G4P62_000088"; orig_protein_id "gnl|WGS:JAAVVJ|G4P62_P000152"; orig_transcript_id "gnl|WGS:JAAVVJ|G4P62_T000152"; product "LON peptidase N-terminal domain and RING finger protein 1-like"; transcript_biotype "mRNA"; exon_number "11";
CM025008.1	Genbank	exon	31019026	31020804	.	-	.	gene_id "G4P62_000088"; transcript_id "gnl|WGS:JAAVVJ|G4P62_T000152"; locus_tag "G4P62_000088"; orig_protein_id "gnl|WGS:JAAVVJ|G4P62_P000152"; orig_transcript_id "gnl|WGS:JAAVVJ|G4P62_T000152"; product "LON peptidase N-terminal domain and RING finger protein 1-like"; transcript_biotype "mRNA"; exon_number "12";
CM025008.1	Genbank	CDS	31037793	31038090	.	-	0	gene_id "G4P62_000088"; transcript_id "gnl|WGS:JAAVVJ|G4P62_T000152"; gbkey "CDS"; locus_tag "G4P62_000088"; orig_transcript_id "gnl|WGS:JAAVVJ|G4P62_T000152"; product "LON peptidase N-terminal domain and RING finger protein 1-like"; protein_id "KAF7229667.1"; exon_number "1";
CM025008.1	Genbank	CDS	31036813	31036931	.	-	2	gene_id "G4P62_000088"; transcript_id "gnl|WGS:JAAVVJ|G4P62_T000152"; gbkey "CDS"; locus_tag "G4P62_000088"; orig_transcript_id "gnl|WGS:JAAVVJ|G4P62_T000152"; product "LON peptidase N-terminal domain and RING finger protein 1-like"; protein_id "KAF7229667.1"; exon_number "2";
CM025008.1	Genbank	CDS	31030439	31030561	.	-	0	gene_id "G4P62_000088"; transcript_id "gnl|WGS:JAAVVJ|G4P62_T000152"; gbkey "CDS"; locus_tag "G4P62_000088"; orig_transcript_id "gnl|WGS:JAAVVJ|G4P62_T000152"; product "LON peptidase N-terminal domain and RING finger protein 1-like"; protein_id "KAF7229667.1"; exon_number "3";
CM025008.1	Genbank	CDS	31026831	31026998	.	-	0	gene_id "G4P62_000088"; transcript_id "gnl|WGS:JAAVVJ|G4P62_T000152"; gbkey "CDS"; locus_tag "G4P62_000088"; orig_transcript_id "gnl|WGS:JAAVVJ|G4P62_T000152"; product "LON peptidase N-terminal domain and RING finger protein 1-like"; protein_id "KAF7229667.1"; exon_number "4";
CM025008.1	Genbank	CDS	31026629	31026746	.	-	0	gene_id "G4P62_000088"; transcript_id "gnl|WGS:JAAVVJ|G4P62_T000152"; gbkey "CDS"; locus_tag "G4P62_000088"; orig_transcript_id "gnl|WGS:JAAVVJ|G4P62_T000152"; product "LON peptidase N-terminal domain and RING finger protein 1-like"; protein_id "KAF7229667.1"; exon_number "5";
CM025008.1	Genbank	CDS	31026440	31026515	.	-	2	gene_id "G4P62_000088"; transcript_id "gnl|WGS:JAAVVJ|G4P62_T000152"; gbkey "CDS"; locus_tag "G4P62_000088"; orig_transcript_id "gnl|WGS:JAAVVJ|G4P62_T000152"; product "LON peptidase N-terminal domain and RING finger protein 1-like"; protein_id "KAF7229667.1"; exon_number "6";
CM025008.1	Genbank	CDS	31026183	31026297	.	-	1	gene_id "G4P62_000088"; transcript_id "gnl|WGS:JAAVVJ|G4P62_T000152"; gbkey "CDS"; locus_tag "G4P62_000088"; orig_transcript_id "gnl|WGS:JAAVVJ|G4P62_T000152"; product "LON peptidase N-terminal domain and RING finger protein 1-like"; protein_id "KAF7229667.1"; exon_number "7";
CM025008.1	Genbank	CDS	31025372	31025493	.	-	0	gene_id "G4P62_000088"; transcript_id "gnl|WGS:JAAVVJ|G4P62_T000152"; gbkey "CDS"; locus_tag "G4P62_000088"; orig_transcript_id "gnl|WGS:JAAVVJ|G4P62_T000152"; product "LON peptidase N-terminal domain and RING finger protein 1-like"; protein_id "KAF7229667.1"; exon_number "8";
CM025008.1	Genbank	CDS	31025136	31025294	.	-	1	gene_id "G4P62_000088"; transcript_id "gnl|WGS:JAAVVJ|G4P62_T000152"; gbkey "CDS"; locus_tag "G4P62_000088"; orig_transcript_id "gnl|WGS:JAAVVJ|G4P62_T000152"; product "LON peptidase N-terminal domain and RING finger protein 1-like"; protein_id "KAF7229667.1"; exon_number "9";
CM025008.1	Genbank	CDS	31021614	31021776	.	-	1	gene_id "G4P62_000088"; transcript_id "gnl|WGS:JAAVVJ|G4P62_T000152"; gbkey "CDS"; locus_tag "G4P62_000088"; orig_transcript_id "gnl|WGS:JAAVVJ|G4P62_T000152"; product "LON peptidase N-terminal domain and RING finger protein 1-like"; protein_id "KAF7229667.1"; exon_number "10";
CM025008.1	Genbank	CDS	31021360	31021509	.	-	0	gene_id "G4P62_000088"; transcript_id "gnl|WGS:JAAVVJ|G4P62_T000152"; gbkey "CDS"; locus_tag "G4P62_000088"; orig_transcript_id "gnl|WGS:JAAVVJ|G4P62_T000152"; product "LON peptidase N-terminal domain and RING finger protein 1-like"; protein_id "KAF7229667.1"; exon_number "11";
CM025008.1	Genbank	CDS	31020658	31020804	.	-	0	gene_id "G4P62_000088"; transcript_id "gnl|WGS:JAAVVJ|G4P62_T000152"; gbkey "CDS"; locus_tag "G4P62_000088"; orig_transcript_id "gnl|WGS:JAAVVJ|G4P62_T000152"; product "LON peptidase N-terminal domain and RING finger protein 1-like"; protein_id "KAF7229667.1"; exon_number "12";
CM025008.1	Genbank	start_codon	31038088	31038090	.	-	0	gene_id "G4P62_000088"; transcript_id "gnl|WGS:JAAVVJ|G4P62_T000152"; gbkey "CDS"; locus_tag "G4P62_000088"; orig_transcript_id "gnl|WGS:JAAVVJ|G4P62_T000152"; product "LON peptidase N-terminal domain and RING finger protein 1-like"; protein_id "KAF7229667.1"; exon_number "1";
CM025008.1	Genbank	stop_codon	31020655	31020657	.	-	0	gene_id "G4P62_000088"; transcript_id "gnl|WGS:JAAVVJ|G4P62_T000152"; gbkey "CDS"; locus_tag "G4P62_000088"; orig_transcript_id "gnl|WGS:JAAVVJ|G4P62_T000152"; product "LON peptidase N-terminal domain and RING finger protein 1-like"; protein_id "KAF7229667.1"; exon_number "12";
CM025008.1	Genbank	gene	31039667	31042335	.	-	.	gene_id "G4P62_000089"; transcript_id ""; description "mediator of RNA polymerase II transcription"; gbkey "Gene"; gene "med7"; gene_biotype "protein_coding"; locus_tag "G4P62_000089";
CM025008.1	Genbank	transcript	31039667	31042335	.	-	.	gene_id "G4P62_000089"; transcript_id "gnl|WGS:JAAVVJ|G4P62_T000153"; gbkey "mRNA"; gene "med7"; locus_tag "G4P62_000089"; orig_protein_id "gnl|WGS:JAAVVJ|G4P62_P000153"; orig_transcript_id "gnl|WGS:JAAVVJ|G4P62_T000153"; product "mediator complex subunit 7"; transcript_biotype "mRNA";
CM025008.1	Genbank	exon	31042194	31042335	.	-	.	gene_id "G4P62_000089"; transcript_id "gnl|WGS:JAAVVJ|G4P62_T000153"; gene "med7"; locus_tag "G4P62_000089"; orig_protein_id "gnl|WGS:JAAVVJ|G4P62_P000153"; orig_transcript_id "gnl|WGS:JAAVVJ|G4P62_T000153"; product "mediator complex subunit 7"; transcript_biotype "mRNA"; exon_number "1";
CM025008.1	Genbank	exon	31039667	31040981	.	-	.	gene_id "G4P62_000089"; transcript_id "gnl|WGS:JAAVVJ|G4P62_T000153"; gene "med7"; locus_tag "G4P62_000089"; orig_protein_id "gnl|WGS:JAAVVJ|G4P62_P000153"; orig_transcript_id "gnl|WGS:JAAVVJ|G4P62_T000153"; product "mediator complex subunit 7"; transcript_biotype "mRNA"; exon_number "2";
CM025008.1	Genbank	CDS	31040220	31040981	.	-	0	gene_id "G4P62_000089"; transcript_id "gnl|WGS:JAAVVJ|G4P62_T000153"; gbkey "CDS"; gene "med7"; locus_tag "G4P62_000089"; orig_transcript_id "gnl|WGS:JAAVVJ|G4P62_T000153"; product "mediator complex subunit 7"; protein_id "KAF7229668.1"; exon_number "2";
CM025008.1	Genbank	start_codon	31040979	31040981	.	-	0	gene_id "G4P62_000089"; transcript_id "gnl|WGS:JAAVVJ|G4P62_T000153"; gbkey "CDS"; gene "med7"; locus_tag "G4P62_000089"; orig_transcript_id "gnl|WGS:JAAVVJ|G4P62_T000153"; product "mediator complex subunit 7"; protein_id "KAF7229668.1"; exon_number "2";
CM025008.1	Genbank	stop_codon	31040217	31040219	.	-	0	gene_id "G4P62_000089"; transcript_id "gnl|WGS:JAAVVJ|G4P62_T000153"; gbkey "CDS"; gene "med7"; locus_tag "G4P62_000089"; orig_transcript_id "gnl|WGS:JAAVVJ|G4P62_T000153"; product "mediator complex subunit 7"; protein_id "KAF7229668.1"; exon_number "2";
CM025008.1	Genbank	gene	31043366	31052248	.	+	.	gene_id "G4P62_000090"; transcript_id ""; description "tyrosine-protein kinase ITK/TSK"; gbkey "Gene"; gene "itk"; gene_biotype "protein_coding"; locus_tag "G4P62_000090";
CM025008.1	Genbank	transcript	31043366	31052248	.	+	.	gene_id "G4P62_000090"; transcript_id "gnl|WGS:JAAVVJ|G4P62_T000154"; gbkey "mRNA"; gene "itk"; locus_tag "G4P62_000090"; orig_protein_id "gnl|WGS:JAAVVJ|G4P62_P000154"; orig_transcript_id "gnl|WGS:JAAVVJ|G4P62_T000154"; product "IL2 inducible T-cell kinase"; transcript_biotype "mRNA";
CM025008.1	Genbank	exon	31043366	31043699	.	+	.	gene_id "G4P62_000090"; transcript_id "gnl|WGS:JAAVVJ|G4P62_T000154"; gene "itk"; locus_tag "G4P62_000090"; orig_protein_id "gnl|WGS:JAAVVJ|G4P62_P000154"; orig_transcript_id "gnl|WGS:JAAVVJ|G4P62_T000154"; product "IL2 inducible T-cell kinase"; transcript_biotype "mRNA"; exon_number "1";
CM025008.1	Genbank	exon	31043798	31043902	.	+	.	gene_id "G4P62_000090"; transcript_id "gnl|WGS:JAAVVJ|G4P62_T000154"; gene "itk"; locus_tag "G4P62_000090"; orig_protein_id "gnl|WGS:JAAVVJ|G4P62_P000154"; orig_transcript_id "gnl|WGS:JAAVVJ|G4P62_T000154"; product "IL2 inducible T-cell kinase"; transcript_biotype "mRNA"; exon_number "2";
CM025008.1	Genbank	exon	31044204	31044285	.	+	.	gene_id "G4P62_000090"; transcript_id "gnl|WGS:JAAVVJ|G4P62_T000154"; gene "itk"; locus_tag "G4P62_000090"; orig_protein_id "gnl|WGS:JAAVVJ|G4P62_P000154"; orig_transcript_id "gnl|WGS:JAAVVJ|G4P62_T000154"; product "IL2 inducible T-cell kinase"; transcript_biotype "mRNA"; exon_number "3";
CM025008.1	Genbank	exon	31044554	31044679	.	+	.	gene_id "G4P62_000090"; transcript_id "gnl|WGS:JAAVVJ|G4P62_T000154"; gene "itk"; locus_tag "G4P62_000090"; orig_protein_id "gnl|WGS:JAAVVJ|G4P62_P000154"; orig_transcript_id "gnl|WGS:JAAVVJ|G4P62_T000154"; product "IL2 inducible T-cell kinase"; transcript_biotype "mRNA"; exon_number "4";
CM025008.1	Genbank	exon	31045298	31045335	.	+	.	gene_id "G4P62_000090"; transcript_id "gnl|WGS:JAAVVJ|G4P62_T000154"; gene "itk"; locus_tag "G4P62_000090"; orig_protein_id "gnl|WGS:JAAVVJ|G4P62_P000154"; orig_transcript_id "gnl|WGS:JAAVVJ|G4P62_T000154"; product "IL2 inducible T-cell kinase"; transcript_biotype "mRNA"; exon_number "5";
CM025008.1	Genbank	exon	31045649	31045800	.	+	.	gene_id "G4P62_000090"; transcript_id "gnl|WGS:JAAVVJ|G4P62_T000154"; gene "itk"; locus_tag "G4P62_000090"; orig_protein_id "gnl|WGS:JAAVVJ|G4P62_P000154"; orig_transcript_id "gnl|WGS:JAAVVJ|G4P62_T000154"; product "IL2 inducible T-cell kinase"; transcript_biotype "mRNA"; exon_number "6";
CM025008.1	Genbank	exon	31045889	31045954	.	+	.	gene_id "G4P62_000090"; transcript_id "gnl|WGS:JAAVVJ|G4P62_T000154"; gene "itk"; locus_tag "G4P62_000090"; orig_protein_id "gnl|WGS:JAAVVJ|G4P62_P000154"; orig_transcript_id "gnl|WGS:JAAVVJ|G4P62_T000154"; product "IL2 inducible T-cell kinase"; transcript_biotype "mRNA"; exon_number "7";
CM025008.1	Genbank	exon	31046050	31046104	.	+	.	gene_id "G4P62_000090"; transcript_id "gnl|WGS:JAAVVJ|G4P62_T000154"; gene "itk"; locus_tag "G4P62_000090"; orig_protein_id "gnl|WGS:JAAVVJ|G4P62_P000154"; orig_transcript_id "gnl|WGS:JAAVVJ|G4P62_T000154"; product "IL2 inducible T-cell kinase"; transcript_biotype "mRNA"; exon_number "8";
CM025008.1	Genbank	exon	31046582	31046661	.	+	.	gene_id "G4P62_000090"; transcript_id "gnl|WGS:JAAVVJ|G4P62_T000154"; gene "itk"; locus_tag "G4P62_000090"; orig_protein_id "gnl|WGS:JAAVVJ|G4P62_P000154"; orig_transcript_id "gnl|WGS:JAAVVJ|G4P62_T000154"; product "IL2 inducible T-cell kinase"; transcript_biotype "mRNA"; exon_number "9";
CM025008.1	Genbank	exon	31047354	31047496	.	+	.	gene_id "G4P62_000090"; transcript_id "gnl|WGS:JAAVVJ|G4P62_T000154"; gene "itk"; locus_tag "G4P62_000090"; orig_protein_id "gnl|WGS:JAAVVJ|G4P62_P000154"; orig_transcript_id "gnl|WGS:JAAVVJ|G4P62_T000154"; product "IL2 inducible T-cell kinase"; transcript_biotype "mRNA"; exon_number "10";
CM025008.1	Genbank	exon	31047588	31047662	.	+	.	gene_id "G4P62_000090"; transcript_id "gnl|WGS:JAAVVJ|G4P62_T000154"; gene "itk"; locus_tag "G4P62_000090"; orig_protein_id "gnl|WGS:JAAVVJ|G4P62_P000154"; orig_transcript_id "gnl|WGS:JAAVVJ|G4P62_T000154"; product "IL2 inducible T-cell kinase"; transcript_biotype "mRNA"; exon_number "11";
CM025008.1	Genbank	exon	31047773	31047941	.	+	.	gene_id "G4P62_000090"; transcript_id "gnl|WGS:JAAVVJ|G4P62_T000154"; gene "itk"; locus_tag "G4P62_000090"; orig_protein_id "gnl|WGS:JAAVVJ|G4P62_P000154"; orig_transcript_id "gnl|WGS:JAAVVJ|G4P62_T000154"; product "IL2 inducible T-cell kinase"; transcript_biotype "mRNA"; exon_number "12";
CM025008.1	Genbank	exon	31048005	31048221	.	+	.	gene_id "G4P62_000090"; transcript_id "gnl|WGS:JAAVVJ|G4P62_T000154"; gene "itk"; locus_tag "G4P62_000090"; orig_protein_id "gnl|WGS:JAAVVJ|G4P62_P000154"; orig_transcript_id "gnl|WGS:JAAVVJ|G4P62_T000154"; product "IL2 inducible T-cell kinase"; transcript_biotype "mRNA"; exon_number "13";
CM025008.1	Genbank	exon	31048293	31048357	.	+	.	gene_id "G4P62_000090"; transcript_id "gnl|WGS:JAAVVJ|G4P62_T000154"; gene "itk"; locus_tag "G4P62_000090"; orig_protein_id "gnl|WGS:JAAVVJ|G4P62_P000154"; orig_transcript_id "gnl|WGS:JAAVVJ|G4P62_T000154"; product "IL2 inducible T-cell kinase"; transcript_biotype "mRNA"; exon_number "14";
CM025008.1	Genbank	exon	31048435	31048553	.	+	.	gene_id "G4P62_000090"; transcript_id "gnl|WGS:JAAVVJ|G4P62_T000154"; gene "itk"; locus_tag "G4P62_000090"; orig_protein_id "gnl|WGS:JAAVVJ|G4P62_P000154"; orig_transcript_id "gnl|WGS:JAAVVJ|G4P62_T000154"; product "IL2 inducible T-cell kinase"; transcript_biotype "mRNA"; exon_number "15";
CM025008.1	Genbank	exon	31051664	31051821	.	+	.	gene_id "G4P62_000090"; transcript_id "gnl|WGS:JAAVVJ|G4P62_T000154"; gene "itk"; locus_tag "G4P62_000090"; orig_protein_id "gnl|WGS:JAAVVJ|G4P62_P000154"; orig_transcript_id "gnl|WGS:JAAVVJ|G4P62_T000154"; product "IL2 inducible T-cell kinase"; transcript_biotype "mRNA"; exon_number "16";
CM025008.1	Genbank	exon	31051897	31052248	.	+	.	gene_id "G4P62_000090"; transcript_id "gnl|WGS:JAAVVJ|G4P62_T000154"; gene "itk"; locus_tag "G4P62_000090"; orig_protein_id "gnl|WGS:JAAVVJ|G4P62_P000154"; orig_transcript_id "gnl|WGS:JAAVVJ|G4P62_T000154"; product "IL2 inducible T-cell kinase"; transcript_biotype "mRNA"; exon_number "17";
CM025008.1	Genbank	CDS	31043562	31043699	.	+	0	gene_id "G4P62_000090"; transcript_id "gnl|WGS:JAAVVJ|G4P62_T000154"; gbkey "CDS"; gene "itk"; locus_tag "G4P62_000090"; orig_transcript_id "gnl|WGS:JAAVVJ|G4P62_T000154"; product "IL2 inducible T-cell kinase"; protein_id "KAF7229669.1"; exon_number "1";
CM025008.1	Genbank	CDS	31043798	31043902	.	+	0	gene_id "G4P62_000090"; transcript_id "gnl|WGS:JAAVVJ|G4P62_T000154"; gbkey "CDS"; gene "itk"; locus_tag "G4P62_000090"; orig_transcript_id "gnl|WGS:JAAVVJ|G4P62_T000154"; product "IL2 inducible T-cell kinase"; protein_id "KAF7229669.1"; exon_number "2";
CM025008.1	Genbank	CDS	31044204	31044285	.	+	0	gene_id "G4P62_000090"; transcript_id "gnl|WGS:JAAVVJ|G4P62_T000154"; gbkey "CDS"; gene "itk"; locus_tag "G4P62_000090"; orig_transcript_id "gnl|WGS:JAAVVJ|G4P62_T000154"; product "IL2 inducible T-cell kinase"; protein_id "KAF7229669.1"; exon_number "3";
CM025008.1	Genbank	CDS	31044554	31044679	.	+	2	gene_id "G4P62_000090"; transcript_id "gnl|WGS:JAAVVJ|G4P62_T000154"; gbkey "CDS"; gene "itk"; locus_tag "G4P62_000090"; orig_transcript_id "gnl|WGS:JAAVVJ|G4P62_T000154"; product "IL2 inducible T-cell kinase"; protein_id "KAF7229669.1"; exon_number "4";
CM025008.1	Genbank	CDS	31045298	31045335	.	+	2	gene_id "G4P62_000090"; transcript_id "gnl|WGS:JAAVVJ|G4P62_T000154"; gbkey "CDS"; gene "itk"; locus_tag "G4P62_000090"; orig_transcript_id "gnl|WGS:JAAVVJ|G4P62_T000154"; product "IL2 inducible T-cell kinase"; protein_id "KAF7229669.1"; exon_number "5";
CM025008.1	Genbank	CDS	31045649	31045800	.	+	0	gene_id "G4P62_000090"; transcript_id "gnl|WGS:JAAVVJ|G4P62_T000154"; gbkey "CDS"; gene "itk"; locus_tag "G4P62_000090"; orig_transcript_id "gnl|WGS:JAAVVJ|G4P62_T000154"; product "IL2 inducible T-cell kinase"; protein_id "KAF7229669.1"; exon_number "6";
CM025008.1	Genbank	CDS	31045889	31045954	.	+	1	gene_id "G4P62_000090"; transcript_id "gnl|WGS:JAAVVJ|G4P62_T000154"; gbkey "CDS"; gene "itk"; locus_tag "G4P62_000090"; orig_transcript_id "gnl|WGS:JAAVVJ|G4P62_T000154"; product "IL2 inducible T-cell kinase"; protein_id "KAF7229669.1"; exon_number "7";
CM025008.1	Genbank	CDS	31046050	31046104	.	+	1	gene_id "G4P62_000090"; transcript_id "gnl|WGS:JAAVVJ|G4P62_T000154"; gbkey "CDS"; gene "itk"; locus_tag "G4P62_000090"; orig_transcript_id "gnl|WGS:JAAVVJ|G4P62_T000154"; product "IL2 inducible T-cell kinase"; protein_id "KAF7229669.1"; exon_number "8";
CM025008.1	Genbank	CDS	31046582	31046661	.	+	0	gene_id "G4P62_000090"; transcript_id "gnl|WGS:JAAVVJ|G4P62_T000154"; gbkey "CDS"; gene "itk"; locus_tag "G4P62_000090"; orig_transcript_id "gnl|WGS:JAAVVJ|G4P62_T000154"; product "IL2 inducible T-cell kinase"; protein_id "KAF7229669.1"; exon_number "9";
CM025008.1	Genbank	CDS	31047354	31047496	.	+	1	gene_id "G4P62_000090"; transcript_id "gnl|WGS:JAAVVJ|G4P62_T000154"; gbkey "CDS"; gene "itk"; locus_tag "G4P62_000090"; orig_transcript_id "gnl|WGS:JAAVVJ|G4P62_T000154"; product "IL2 inducible T-cell kinase"; protein_id "KAF7229669.1"; exon_number "10";
CM025008.1	Genbank	CDS	31047588	31047662	.	+	2	gene_id "G4P62_000090"; transcript_id "gnl|WGS:JAAVVJ|G4P62_T000154"; gbkey "CDS"; gene "itk"; locus_tag "G4P62_000090"; orig_transcript_id "gnl|WGS:JAAVVJ|G4P62_T000154"; product "IL2 inducible T-cell kinase"; protein_id "KAF7229669.1"; exon_number "11";
CM025008.1	Genbank	CDS	31047773	31047941	.	+	2	gene_id "G4P62_000090"; transcript_id "gnl|WGS:JAAVVJ|G4P62_T000154"; gbkey "CDS"; gene "itk"; locus_tag "G4P62_000090"; orig_transcript_id "gnl|WGS:JAAVVJ|G4P62_T000154"; product "IL2 inducible T-cell kinase"; protein_id "KAF7229669.1"; exon_number "12";
CM025008.1	Genbank	CDS	31048005	31048221	.	+	1	gene_id "G4P62_000090"; transcript_id "gnl|WGS:JAAVVJ|G4P62_T000154"; gbkey "CDS"; gene "itk"; locus_tag "G4P62_000090"; orig_transcript_id "gnl|WGS:JAAVVJ|G4P62_T000154"; product "IL2 inducible T-cell kinase"; protein_id "KAF7229669.1"; exon_number "13";
CM025008.1	Genbank	CDS	31048293	31048357	.	+	0	gene_id "G4P62_000090"; transcript_id "gnl|WGS:JAAVVJ|G4P62_T000154"; gbkey "CDS"; gene "itk"; locus_tag "G4P62_000090"; orig_transcript_id "gnl|WGS:JAAVVJ|G4P62_T000154"; product "IL2 inducible T-cell kinase"; protein_id "KAF7229669.1"; exon_number "14";
CM025008.1	Genbank	CDS	31048435	31048553	.	+	1	gene_id "G4P62_000090"; transcript_id "gnl|WGS:JAAVVJ|G4P62_T000154"; gbkey "CDS"; gene "itk"; locus_tag "G4P62_000090"; orig_transcript_id "gnl|WGS:JAAVVJ|G4P62_T000154"; product "IL2 inducible T-cell kinase"; protein_id "KAF7229669.1"; exon_number "15";
CM025008.1	Genbank	CDS	31051664	31051821	.	+	2	gene_id "G4P62_000090"; transcript_id "gnl|WGS:JAAVVJ|G4P62_T000154"; gbkey "CDS"; gene "itk"; locus_tag "G4P62_000090"; orig_transcript_id "gnl|WGS:JAAVVJ|G4P62_T000154"; product "IL2 inducible T-cell kinase"; protein_id "KAF7229669.1"; exon_number "16";
CM025008.1	Genbank	CDS	31051897	31051959	.	+	0	gene_id "G4P62_000090"; transcript_id "gnl|WGS:JAAVVJ|G4P62_T000154"; gbkey "CDS"; gene "itk"; locus_tag "G4P62_000090"; orig_transcript_id "gnl|WGS:JAAVVJ|G4P62_T000154"; product "IL2 inducible T-cell kinase"; protein_id "KAF7229669.1"; exon_number "17";
CM025008.1	Genbank	start_codon	31043562	31043564	.	+	0	gene_id "G4P62_000090"; transcript_id "gnl|WGS:JAAVVJ|G4P62_T000154"; gbkey "CDS"; gene "itk"; locus_tag "G4P62_000090"; orig_transcript_id "gnl|WGS:JAAVVJ|G4P62_T000154"; product "IL2 inducible T-cell kinase"; protein_id "KAF7229669.1"; exon_number "1";
CM025008.1	Genbank	stop_codon	31051960	31051962	.	+	0	gene_id "G4P62_000090"; transcript_id "gnl|WGS:JAAVVJ|G4P62_T000154"; gbkey "CDS"; gene "itk"; locus_tag "G4P62_000090"; orig_transcript_id "gnl|WGS:JAAVVJ|G4P62_T000154"; product "IL2 inducible T-cell kinase"; protein_id "KAF7229669.1"; exon_number "17";
CM025008.1	Genbank	gene	31060839	31129711	.	+	.	gene_id "G4P62_000091"; transcript_id ""; description "cytoplasmic FMR1-interacting protein 2 isoform"; gbkey "Gene"; gene "cyfip2"; gene_biotype "protein_coding"; locus_tag "G4P62_000091";
CM025008.1	Genbank	transcript	31060839	31125198	.	+	.	gene_id "G4P62_000091"; transcript_id "gnl|WGS:JAAVVJ|G4P62_T000155"; gbkey "mRNA"; gene "cyfip2"; locus_tag "G4P62_000091"; note "transcript variant X2"; orig_protein_id "gnl|WGS:JAAVVJ|G4P62_P000155"; orig_transcript_id "gnl|WGS:JAAVVJ|G4P62_T000155"; product "cytoplasmic FMR1 interacting protein 2"; transcript_biotype "mRNA";
CM025008.1	Genbank	exon	31060839	31061036	.	+	.	gene_id "G4P62_000091"; transcript_id "gnl|WGS:JAAVVJ|G4P62_T000155"; gene "cyfip2"; locus_tag "G4P62_000091"; note "transcript variant X2"; orig_protein_id "gnl|WGS:JAAVVJ|G4P62_P000155"; orig_transcript_id "gnl|WGS:JAAVVJ|G4P62_T000155"; product "cytoplasmic FMR1 interacting protein 2"; transcript_biotype "mRNA"; exon_number "1";
CM025008.1	Genbank	exon	31106278	31106423	.	+	.	gene_id "G4P62_000091"; transcript_id "gnl|WGS:JAAVVJ|G4P62_T000155"; gene "cyfip2"; locus_tag "G4P62_000091"; note "transcript variant X2"; orig_protein_id "gnl|WGS:JAAVVJ|G4P62_P000155"; orig_transcript_id "gnl|WGS:JAAVVJ|G4P62_T000155"; product "cytoplasmic FMR1 interacting protein 2"; transcript_biotype "mRNA"; exon_number "2";
CM025008.1	Genbank	exon	31106517	31106606	.	+	.	gene_id "G4P62_000091"; transcript_id "gnl|WGS:JAAVVJ|G4P62_T000155"; gene "cyfip2"; locus_tag "G4P62_000091"; note "transcript variant X2"; orig_protein_id "gnl|WGS:JAAVVJ|G4P62_P000155"; orig_transcript_id "gnl|WGS:JAAVVJ|G4P62_T000155"; product "cytoplasmic FMR1 interacting protein 2"; transcript_biotype "mRNA"; exon_number "3";
CM025008.1	Genbank	exon	31107165	31107242	.	+	.	gene_id "G4P62_000091"; transcript_id "gnl|WGS:JAAVVJ|G4P62_T000155"; gene "cyfip2"; locus_tag "G4P62_000091"; note "transcript variant X2"; orig_protein_id "gnl|WGS:JAAVVJ|G4P62_P000155"; orig_transcript_id "gnl|WGS:JAAVVJ|G4P62_T000155"; product "cytoplasmic FMR1 interacting protein 2"; transcript_biotype "mRNA"; exon_number "4";
CM025008.1	Genbank	exon	31109537	31109638	.	+	.	gene_id "G4P62_000091"; transcript_id "gnl|WGS:JAAVVJ|G4P62_T000155"; gene "cyfip2"; locus_tag "G4P62_000091"; note "transcript variant X2"; orig_protein_id "gnl|WGS:JAAVVJ|G4P62_P000155"; orig_transcript_id "gnl|WGS:JAAVVJ|G4P62_T000155"; product "cytoplasmic FMR1 interacting protein 2"; transcript_biotype "mRNA"; exon_number "5";
CM025008.1	Genbank	exon	31109800	31109981	.	+	.	gene_id "G4P62_000091"; transcript_id "gnl|WGS:JAAVVJ|G4P62_T000155"; gene "cyfip2"; locus_tag "G4P62_000091"; note "transcript variant X2"; orig_protein_id "gnl|WGS:JAAVVJ|G4P62_P000155"; orig_transcript_id "gnl|WGS:JAAVVJ|G4P62_T000155"; product "cytoplasmic FMR1 interacting protein 2"; transcript_biotype "mRNA"; exon_number "6";
CM025008.1	Genbank	exon	31110064	31110160	.	+	.	gene_id "G4P62_000091"; transcript_id "gnl|WGS:JAAVVJ|G4P62_T000155"; gene "cyfip2"; locus_tag "G4P62_000091"; note "transcript variant X2"; orig_protein_id "gnl|WGS:JAAVVJ|G4P62_P000155"; orig_transcript_id "gnl|WGS:JAAVVJ|G4P62_T000155"; product "cytoplasmic FMR1 interacting protein 2"; transcript_biotype "mRNA"; exon_number "7";
CM025008.1	Genbank	exon	31112133	31112261	.	+	.	gene_id "G4P62_000091"; transcript_id "gnl|WGS:JAAVVJ|G4P62_T000155"; gene "cyfip2"; locus_tag "G4P62_000091"; note "transcript variant X2"; orig_protein_id "gnl|WGS:JAAVVJ|G4P62_P000155"; orig_transcript_id "gnl|WGS:JAAVVJ|G4P62_T000155"; product "cytoplasmic FMR1 interacting protein 2"; transcript_biotype "mRNA"; exon_number "8";
CM025008.1	Genbank	exon	31112349	31112453	.	+	.	gene_id "G4P62_000091"; transcript_id "gnl|WGS:JAAVVJ|G4P62_T000155"; gene "cyfip2"; locus_tag "G4P62_000091"; note "transcript variant X2"; orig_protein_id "gnl|WGS:JAAVVJ|G4P62_P000155"; orig_transcript_id "gnl|WGS:JAAVVJ|G4P62_T000155"; product "cytoplasmic FMR1 interacting protein 2"; transcript_biotype "mRNA"; exon_number "9";
CM025008.1	Genbank	exon	31112529	31112617	.	+	.	gene_id "G4P62_000091"; transcript_id "gnl|WGS:JAAVVJ|G4P62_T000155"; gene "cyfip2"; locus_tag "G4P62_000091"; note "transcript variant X2"; orig_protein_id "gnl|WGS:JAAVVJ|G4P62_P000155"; orig_transcript_id "gnl|WGS:JAAVVJ|G4P62_T000155"; product "cytoplasmic FMR1 interacting protein 2"; transcript_biotype "mRNA"; exon_number "10";
CM025008.1	Genbank	exon	31112730	31112967	.	+	.	gene_id "G4P62_000091"; transcript_id "gnl|WGS:JAAVVJ|G4P62_T000155"; gene "cyfip2"; locus_tag "G4P62_000091"; note "transcript variant X2"; orig_protein_id "gnl|WGS:JAAVVJ|G4P62_P000155"; orig_transcript_id "gnl|WGS:JAAVVJ|G4P62_T000155"; product "cytoplasmic FMR1 interacting protein 2"; transcript_biotype "mRNA"; exon_number "11";
CM025008.1	Genbank	exon	31113055	31113207	.	+	.	gene_id "G4P62_000091"; transcript_id "gnl|WGS:JAAVVJ|G4P62_T000155"; gene "cyfip2"; locus_tag "G4P62_000091"; note "transcript variant X2"; orig_protein_id "gnl|WGS:JAAVVJ|G4P62_P000155"; orig_transcript_id "gnl|WGS:JAAVVJ|G4P62_T000155"; product "cytoplasmic FMR1 interacting protein 2"; transcript_biotype "mRNA"; exon_number "12";
CM025008.1	Genbank	exon	31113294	31113433	.	+	.	gene_id "G4P62_000091"; transcript_id "gnl|WGS:JAAVVJ|G4P62_T000155"; gene "cyfip2"; locus_tag "G4P62_000091"; note "transcript variant X2"; orig_protein_id "gnl|WGS:JAAVVJ|G4P62_P000155"; orig_transcript_id "gnl|WGS:JAAVVJ|G4P62_T000155"; product "cytoplasmic FMR1 interacting protein 2"; transcript_biotype "mRNA"; exon_number "13";
CM025008.1	Genbank	exon	31113553	31113700	.	+	.	gene_id "G4P62_000091"; transcript_id "gnl|WGS:JAAVVJ|G4P62_T000155"; gene "cyfip2"; locus_tag "G4P62_000091"; note "transcript variant X2"; orig_protein_id "gnl|WGS:JAAVVJ|G4P62_P000155"; orig_transcript_id "gnl|WGS:JAAVVJ|G4P62_T000155"; product "cytoplasmic FMR1 interacting protein 2"; transcript_biotype "mRNA"; exon_number "14";
CM025008.1	Genbank	exon	31114442	31114595	.	+	.	gene_id "G4P62_000091"; transcript_id "gnl|WGS:JAAVVJ|G4P62_T000155"; gene "cyfip2"; locus_tag "G4P62_000091"; note "transcript variant X2"; orig_protein_id "gnl|WGS:JAAVVJ|G4P62_P000155"; orig_transcript_id "gnl|WGS:JAAVVJ|G4P62_T000155"; product "cytoplasmic FMR1 interacting protein 2"; transcript_biotype "mRNA"; exon_number "15";
CM025008.1	Genbank	exon	31114774	31114930	.	+	.	gene_id "G4P62_000091"; transcript_id "gnl|WGS:JAAVVJ|G4P62_T000155"; gene "cyfip2"; locus_tag "G4P62_000091"; note "transcript variant X2"; orig_protein_id "gnl|WGS:JAAVVJ|G4P62_P000155"; orig_transcript_id "gnl|WGS:JAAVVJ|G4P62_T000155"; product "cytoplasmic FMR1 interacting protein 2"; transcript_biotype "mRNA"; exon_number "16";
CM025008.1	Genbank	exon	31115002	31115098	.	+	.	gene_id "G4P62_000091"; transcript_id "gnl|WGS:JAAVVJ|G4P62_T000155"; gene "cyfip2"; locus_tag "G4P62_000091"; note "transcript variant X2"; orig_protein_id "gnl|WGS:JAAVVJ|G4P62_P000155"; orig_transcript_id "gnl|WGS:JAAVVJ|G4P62_T000155"; product "cytoplasmic FMR1 interacting protein 2"; transcript_biotype "mRNA"; exon_number "17";
CM025008.1	Genbank	exon	31115173	31115249	.	+	.	gene_id "G4P62_000091"; transcript_id "gnl|WGS:JAAVVJ|G4P62_T000155"; gene "cyfip2"; locus_tag "G4P62_000091"; note "transcript variant X2"; orig_protein_id "gnl|WGS:JAAVVJ|G4P62_P000155"; orig_transcript_id "gnl|WGS:JAAVVJ|G4P62_T000155"; product "cytoplasmic FMR1 interacting protein 2"; transcript_biotype "mRNA"; exon_number "18";
CM025008.1	Genbank	exon	31115355	31115463	.	+	.	gene_id "G4P62_000091"; transcript_id "gnl|WGS:JAAVVJ|G4P62_T000155"; gene "cyfip2"; locus_tag "G4P62_000091"; note "transcript variant X2"; orig_protein_id "gnl|WGS:JAAVVJ|G4P62_P000155"; orig_transcript_id "gnl|WGS:JAAVVJ|G4P62_T000155"; product "cytoplasmic FMR1 interacting protein 2"; transcript_biotype "mRNA"; exon_number "19";
CM025008.1	Genbank	exon	31115567	31115686	.	+	.	gene_id "G4P62_000091"; transcript_id "gnl|WGS:JAAVVJ|G4P62_T000155"; gene "cyfip2"; locus_tag "G4P62_000091"; note "transcript variant X2"; orig_protein_id "gnl|WGS:JAAVVJ|G4P62_P000155"; orig_transcript_id "gnl|WGS:JAAVVJ|G4P62_T000155"; product "cytoplasmic FMR1 interacting protein 2"; transcript_biotype "mRNA"; exon_number "20";
CM025008.1	Genbank	exon	31119353	31119552	.	+	.	gene_id "G4P62_000091"; transcript_id "gnl|WGS:JAAVVJ|G4P62_T000155"; gene "cyfip2"; locus_tag "G4P62_000091"; note "transcript variant X2"; orig_protein_id "gnl|WGS:JAAVVJ|G4P62_P000155"; orig_transcript_id "gnl|WGS:JAAVVJ|G4P62_T000155"; product "cytoplasmic FMR1 interacting protein 2"; transcript_biotype "mRNA"; exon_number "21";
CM025008.1	Genbank	exon	31119633	31119720	.	+	.	gene_id "G4P62_000091"; transcript_id "gnl|WGS:JAAVVJ|G4P62_T000155"; gene "cyfip2"; locus_tag "G4P62_000091"; note "transcript variant X2"; orig_protein_id "gnl|WGS:JAAVVJ|G4P62_P000155"; orig_transcript_id "gnl|WGS:JAAVVJ|G4P62_T000155"; product "cytoplasmic FMR1 interacting protein 2"; transcript_biotype "mRNA"; exon_number "22";
CM025008.1	Genbank	exon	31119794	31119937	.	+	.	gene_id "G4P62_000091"; transcript_id "gnl|WGS:JAAVVJ|G4P62_T000155"; gene "cyfip2"; locus_tag "G4P62_000091"; note "transcript variant X2"; orig_protein_id "gnl|WGS:JAAVVJ|G4P62_P000155"; orig_transcript_id "gnl|WGS:JAAVVJ|G4P62_T000155"; product "cytoplasmic FMR1 interacting protein 2"; transcript_biotype "mRNA"; exon_number "23";
CM025008.1	Genbank	exon	31120087	31120177	.	+	.	gene_id "G4P62_000091"; transcript_id "gnl|WGS:JAAVVJ|G4P62_T000155"; gene "cyfip2"; locus_tag "G4P62_000091"; note "transcript variant X2"; orig_protein_id "gnl|WGS:JAAVVJ|G4P62_P000155"; orig_transcript_id "gnl|WGS:JAAVVJ|G4P62_T000155"; product "cytoplasmic FMR1 interacting protein 2"; transcript_biotype "mRNA"; exon_number "24";
CM025008.1	Genbank	exon	31124038	31124168	.	+	.	gene_id "G4P62_000091"; transcript_id "gnl|WGS:JAAVVJ|G4P62_T000155"; gene "cyfip2"; locus_tag "G4P62_000091"; note "transcript variant X2"; orig_protein_id "gnl|WGS:JAAVVJ|G4P62_P000155"; orig_transcript_id "gnl|WGS:JAAVVJ|G4P62_T000155"; product "cytoplasmic FMR1 interacting protein 2"; transcript_biotype "mRNA"; exon_number "25";
CM025008.1	Genbank	exon	31124501	31125198	.	+	.	gene_id "G4P62_000091"; transcript_id "gnl|WGS:JAAVVJ|G4P62_T000155"; gene "cyfip2"; locus_tag "G4P62_000091"; note "transcript variant X2"; orig_protein_id "gnl|WGS:JAAVVJ|G4P62_P000155"; orig_transcript_id "gnl|WGS:JAAVVJ|G4P62_T000155"; product "cytoplasmic FMR1 interacting protein 2"; transcript_biotype "mRNA"; exon_number "26";
CM025008.1	Genbank	CDS	31106307	31106423	.	+	0	gene_id "G4P62_000091"; transcript_id "gnl|WGS:JAAVVJ|G4P62_T000155"; gbkey "CDS"; gene "cyfip2"; locus_tag "G4P62_000091"; orig_transcript_id "gnl|WGS:JAAVVJ|G4P62_T000155"; product "transcript variant X2"; protein_id "KAF7229670.1"; exon_number "2";
CM025008.1	Genbank	CDS	31106517	31106606	.	+	0	gene_id "G4P62_000091"; transcript_id "gnl|WGS:JAAVVJ|G4P62_T000155"; gbkey "CDS"; gene "cyfip2"; locus_tag "G4P62_000091"; orig_transcript_id "gnl|WGS:JAAVVJ|G4P62_T000155"; product "transcript variant X2"; protein_id "KAF7229670.1"; exon_number "3";
CM025008.1	Genbank	CDS	31107165	31107242	.	+	0	gene_id "G4P62_000091"; transcript_id "gnl|WGS:JAAVVJ|G4P62_T000155"; gbkey "CDS"; gene "cyfip2"; locus_tag "G4P62_000091"; orig_transcript_id "gnl|WGS:JAAVVJ|G4P62_T000155"; product "transcript variant X2"; protein_id "KAF7229670.1"; exon_number "4";
CM025008.1	Genbank	CDS	31109537	31109638	.	+	0	gene_id "G4P62_000091"; transcript_id "gnl|WGS:JAAVVJ|G4P62_T000155"; gbkey "CDS"; gene "cyfip2"; locus_tag "G4P62_000091"; orig_transcript_id "gnl|WGS:JAAVVJ|G4P62_T000155"; product "transcript variant X2"; protein_id "KAF7229670.1"; exon_number "5";
CM025008.1	Genbank	CDS	31109800	31109981	.	+	0	gene_id "G4P62_000091"; transcript_id "gnl|WGS:JAAVVJ|G4P62_T000155"; gbkey "CDS"; gene "cyfip2"; locus_tag "G4P62_000091"; orig_transcript_id "gnl|WGS:JAAVVJ|G4P62_T000155"; product "transcript variant X2"; protein_id "KAF7229670.1"; exon_number "6";
CM025008.1	Genbank	CDS	31110064	31110160	.	+	1	gene_id "G4P62_000091"; transcript_id "gnl|WGS:JAAVVJ|G4P62_T000155"; gbkey "CDS"; gene "cyfip2"; locus_tag "G4P62_000091"; orig_transcript_id "gnl|WGS:JAAVVJ|G4P62_T000155"; product "transcript variant X2"; protein_id "KAF7229670.1"; exon_number "7";
CM025008.1	Genbank	CDS	31112133	31112261	.	+	0	gene_id "G4P62_000091"; transcript_id "gnl|WGS:JAAVVJ|G4P62_T000155"; gbkey "CDS"; gene "cyfip2"; locus_tag "G4P62_000091"; orig_transcript_id "gnl|WGS:JAAVVJ|G4P62_T000155"; product "transcript variant X2"; protein_id "KAF7229670.1"; exon_number "8";
CM025008.1	Genbank	CDS	31112349	31112453	.	+	0	gene_id "G4P62_000091"; transcript_id "gnl|WGS:JAAVVJ|G4P62_T000155"; gbkey "CDS"; gene "cyfip2"; locus_tag "G4P62_000091"; orig_transcript_id "gnl|WGS:JAAVVJ|G4P62_T000155"; product "transcript variant X2"; protein_id "KAF7229670.1"; exon_number "9";
CM025008.1	Genbank	CDS	31112529	31112617	.	+	0	gene_id "G4P62_000091"; transcript_id "gnl|WGS:JAAVVJ|G4P62_T000155"; gbkey "CDS"; gene "cyfip2"; locus_tag "G4P62_000091"; orig_transcript_id "gnl|WGS:JAAVVJ|G4P62_T000155"; product "transcript variant X2"; protein_id "KAF7229670.1"; exon_number "10";
CM025008.1	Genbank	CDS	31112730	31112967	.	+	1	gene_id "G4P62_000091"; transcript_id "gnl|WGS:JAAVVJ|G4P62_T000155"; gbkey "CDS"; gene "cyfip2"; locus_tag "G4P62_000091"; orig_transcript_id "gnl|WGS:JAAVVJ|G4P62_T000155"; product "transcript variant X2"; protein_id "KAF7229670.1"; exon_number "11";
CM025008.1	Genbank	CDS	31113055	31113207	.	+	0	gene_id "G4P62_000091"; transcript_id "gnl|WGS:JAAVVJ|G4P62_T000155"; gbkey "CDS"; gene "cyfip2"; locus_tag "G4P62_000091"; orig_transcript_id "gnl|WGS:JAAVVJ|G4P62_T000155"; product "transcript variant X2"; protein_id "KAF7229670.1"; exon_number "12";
CM025008.1	Genbank	CDS	31113294	31113433	.	+	0	gene_id "G4P62_000091"; transcript_id "gnl|WGS:JAAVVJ|G4P62_T000155"; gbkey "CDS"; gene "cyfip2"; locus_tag "G4P62_000091"; orig_transcript_id "gnl|WGS:JAAVVJ|G4P62_T000155"; product "transcript variant X2"; protein_id "KAF7229670.1"; exon_number "13";
CM025008.1	Genbank	CDS	31113553	31113700	.	+	1	gene_id "G4P62_000091"; transcript_id "gnl|WGS:JAAVVJ|G4P62_T000155"; gbkey "CDS"; gene "cyfip2"; locus_tag "G4P62_000091"; orig_transcript_id "gnl|WGS:JAAVVJ|G4P62_T000155"; product "transcript variant X2"; protein_id "KAF7229670.1"; exon_number "14";
CM025008.1	Genbank	CDS	31114442	31114595	.	+	0	gene_id "G4P62_000091"; transcript_id "gnl|WGS:JAAVVJ|G4P62_T000155"; gbkey "CDS"; gene "cyfip2"; locus_tag "G4P62_000091"; orig_transcript_id "gnl|WGS:JAAVVJ|G4P62_T000155"; product "transcript variant X2"; protein_id "KAF7229670.1"; exon_number "15";
CM025008.1	Genbank	CDS	31114774	31114930	.	+	2	gene_id "G4P62_000091"; transcript_id "gnl|WGS:JAAVVJ|G4P62_T000155"; gbkey "CDS"; gene "cyfip2"; locus_tag "G4P62_000091"; orig_transcript_id "gnl|WGS:JAAVVJ|G4P62_T000155"; product "transcript variant X2"; protein_id "KAF7229670.1"; exon_number "16";
CM025008.1	Genbank	CDS	31115002	31115098	.	+	1	gene_id "G4P62_000091"; transcript_id "gnl|WGS:JAAVVJ|G4P62_T000155"; gbkey "CDS"; gene "cyfip2"; locus_tag "G4P62_000091"; orig_transcript_id "gnl|WGS:JAAVVJ|G4P62_T000155"; product "transcript variant X2"; protein_id "KAF7229670.1"; exon_number "17";
CM025008.1	Genbank	CDS	31115173	31115249	.	+	0	gene_id "G4P62_000091"; transcript_id "gnl|WGS:JAAVVJ|G4P62_T000155"; gbkey "CDS"; gene "cyfip2"; locus_tag "G4P62_000091"; orig_transcript_id "gnl|WGS:JAAVVJ|G4P62_T000155"; product "transcript variant X2"; protein_id "KAF7229670.1"; exon_number "18";
CM025008.1	Genbank	CDS	31115355	31115463	.	+	1	gene_id "G4P62_000091"; transcript_id "gnl|WGS:JAAVVJ|G4P62_T000155"; gbkey "CDS"; gene "cyfip2"; locus_tag "G4P62_000091"; orig_transcript_id "gnl|WGS:JAAVVJ|G4P62_T000155"; product "transcript variant X2"; protein_id "KAF7229670.1"; exon_number "19";
CM025008.1	Genbank	CDS	31115567	31115686	.	+	0	gene_id "G4P62_000091"; transcript_id "gnl|WGS:JAAVVJ|G4P62_T000155"; gbkey "CDS"; gene "cyfip2"; locus_tag "G4P62_000091"; orig_transcript_id "gnl|WGS:JAAVVJ|G4P62_T000155"; product "transcript variant X2"; protein_id "KAF7229670.1"; exon_number "20";
CM025008.1	Genbank	CDS	31119353	31119552	.	+	0	gene_id "G4P62_000091"; transcript_id "gnl|WGS:JAAVVJ|G4P62_T000155"; gbkey "CDS"; gene "cyfip2"; locus_tag "G4P62_000091"; orig_transcript_id "gnl|WGS:JAAVVJ|G4P62_T000155"; product "transcript variant X2"; protein_id "KAF7229670.1"; exon_number "21";
CM025008.1	Genbank	CDS	31119633	31119720	.	+	1	gene_id "G4P62_000091"; transcript_id "gnl|WGS:JAAVVJ|G4P62_T000155"; gbkey "CDS"; gene "cyfip2"; locus_tag "G4P62_000091"; orig_transcript_id "gnl|WGS:JAAVVJ|G4P62_T000155"; product "transcript variant X2"; protein_id "KAF7229670.1"; exon_number "22";
CM025008.1	Genbank	CDS	31119794	31119937	.	+	0	gene_id "G4P62_000091"; transcript_id "gnl|WGS:JAAVVJ|G4P62_T000155"; gbkey "CDS"; gene "cyfip2"; locus_tag "G4P62_000091"; orig_transcript_id "gnl|WGS:JAAVVJ|G4P62_T000155"; product "transcript variant X2"; protein_id "KAF7229670.1"; exon_number "23";
CM025008.1	Genbank	CDS	31120087	31120177	.	+	0	gene_id "G4P62_000091"; transcript_id "gnl|WGS:JAAVVJ|G4P62_T000155"; gbkey "CDS"; gene "cyfip2"; locus_tag "G4P62_000091"; orig_transcript_id "gnl|WGS:JAAVVJ|G4P62_T000155"; product "transcript variant X2"; protein_id "KAF7229670.1"; exon_number "24";
CM025008.1	Genbank	CDS	31124038	31124168	.	+	2	gene_id "G4P62_000091"; transcript_id "gnl|WGS:JAAVVJ|G4P62_T000155"; gbkey "CDS"; gene "cyfip2"; locus_tag "G4P62_000091"; orig_transcript_id "gnl|WGS:JAAVVJ|G4P62_T000155"; product "transcript variant X2"; protein_id "KAF7229670.1"; exon_number "25";
CM025008.1	Genbank	CDS	31124501	31124653	.	+	0	gene_id "G4P62_000091"; transcript_id "gnl|WGS:JAAVVJ|G4P62_T000155"; gbkey "CDS"; gene "cyfip2"; locus_tag "G4P62_000091"; orig_transcript_id "gnl|WGS:JAAVVJ|G4P62_T000155"; product "transcript variant X2"; protein_id "KAF7229670.1"; exon_number "26";
CM025008.1	Genbank	start_codon	31106307	31106309	.	+	0	gene_id "G4P62_000091"; transcript_id "gnl|WGS:JAAVVJ|G4P62_T000155"; gbkey "CDS"; gene "cyfip2"; locus_tag "G4P62_000091"; orig_transcript_id "gnl|WGS:JAAVVJ|G4P62_T000155"; product "transcript variant X2"; protein_id "KAF7229670.1"; exon_number "2";
CM025008.1	Genbank	stop_codon	31124654	31124656	.	+	0	gene_id "G4P62_000091"; transcript_id "gnl|WGS:JAAVVJ|G4P62_T000155"; gbkey "CDS"; gene "cyfip2"; locus_tag "G4P62_000091"; orig_transcript_id "gnl|WGS:JAAVVJ|G4P62_T000155"; product "transcript variant X2"; protein_id "KAF7229670.1"; exon_number "26";
CM025008.1	Genbank	transcript	31060845	31129711	.	+	.	gene_id "G4P62_000091"; transcript_id "gnl|WGS:JAAVVJ|G4P62_T000156"; gbkey "mRNA"; gene "cyfip2"; locus_tag "G4P62_000091"; note "transcript variant X1"; orig_protein_id "gnl|WGS:JAAVVJ|G4P62_P000156"; orig_transcript_id "gnl|WGS:JAAVVJ|G4P62_T000156"; product "cytoplasmic FMR1 interacting protein 2"; transcript_biotype "mRNA";
CM025008.1	Genbank	exon	31060845	31061036	.	+	.	gene_id "G4P62_000091"; transcript_id "gnl|WGS:JAAVVJ|G4P62_T000156"; gene "cyfip2"; locus_tag "G4P62_000091"; note "transcript variant X1"; orig_protein_id "gnl|WGS:JAAVVJ|G4P62_P000156"; orig_transcript_id "gnl|WGS:JAAVVJ|G4P62_T000156"; product "cytoplasmic FMR1 interacting protein 2"; transcript_biotype "mRNA"; exon_number "1";
CM025008.1	Genbank	exon	31106278	31106423	.	+	.	gene_id "G4P62_000091"; transcript_id "gnl|WGS:JAAVVJ|G4P62_T000156"; gene "cyfip2"; locus_tag "G4P62_000091"; note "transcript variant X1"; orig_protein_id "gnl|WGS:JAAVVJ|G4P62_P000156"; orig_transcript_id "gnl|WGS:JAAVVJ|G4P62_T000156"; product "cytoplasmic FMR1 interacting protein 2"; transcript_biotype "mRNA"; exon_number "2";
CM025008.1	Genbank	exon	31106517	31106606	.	+	.	gene_id "G4P62_000091"; transcript_id "gnl|WGS:JAAVVJ|G4P62_T000156"; gene "cyfip2"; locus_tag "G4P62_000091"; note "transcript variant X1"; orig_protein_id "gnl|WGS:JAAVVJ|G4P62_P000156"; orig_transcript_id "gnl|WGS:JAAVVJ|G4P62_T000156"; product "cytoplasmic FMR1 interacting protein 2"; transcript_biotype "mRNA"; exon_number "3";
CM025008.1	Genbank	exon	31107165	31107242	.	+	.	gene_id "G4P62_000091"; transcript_id "gnl|WGS:JAAVVJ|G4P62_T000156"; gene "cyfip2"; locus_tag "G4P62_000091"; note "transcript variant X1"; orig_protein_id "gnl|WGS:JAAVVJ|G4P62_P000156"; orig_transcript_id "gnl|WGS:JAAVVJ|G4P62_T000156"; product "cytoplasmic FMR1 interacting protein 2"; transcript_biotype "mRNA"; exon_number "4";
CM025008.1	Genbank	exon	31109537	31109638	.	+	.	gene_id "G4P62_000091"; transcript_id "gnl|WGS:JAAVVJ|G4P62_T000156"; gene "cyfip2"; locus_tag "G4P62_000091"; note "transcript variant X1"; orig_protein_id "gnl|WGS:JAAVVJ|G4P62_P000156"; orig_transcript_id "gnl|WGS:JAAVVJ|G4P62_T000156"; product "cytoplasmic FMR1 interacting protein 2"; transcript_biotype "mRNA"; exon_number "5";
CM025008.1	Genbank	exon	31109800	31109981	.	+	.	gene_id "G4P62_000091"; transcript_id "gnl|WGS:JAAVVJ|G4P62_T000156"; gene "cyfip2"; locus_tag "G4P62_000091"; note "transcript variant X1"; orig_protein_id "gnl|WGS:JAAVVJ|G4P62_P000156"; orig_transcript_id "gnl|WGS:JAAVVJ|G4P62_T000156"; product "cytoplasmic FMR1 interacting protein 2"; transcript_biotype "mRNA"; exon_number "6";
CM025008.1	Genbank	exon	31110064	31110160	.	+	.	gene_id "G4P62_000091"; transcript_id "gnl|WGS:JAAVVJ|G4P62_T000156"; gene "cyfip2"; locus_tag "G4P62_000091"; note "transcript variant X1"; orig_protein_id "gnl|WGS:JAAVVJ|G4P62_P000156"; orig_transcript_id "gnl|WGS:JAAVVJ|G4P62_T000156"; product "cytoplasmic FMR1 interacting protein 2"; transcript_biotype "mRNA"; exon_number "7";
CM025008.1	Genbank	exon	31112133	31112261	.	+	.	gene_id "G4P62_000091"; transcript_id "gnl|WGS:JAAVVJ|G4P62_T000156"; gene "cyfip2"; locus_tag "G4P62_000091"; note "transcript variant X1"; orig_protein_id "gnl|WGS:JAAVVJ|G4P62_P000156"; orig_transcript_id "gnl|WGS:JAAVVJ|G4P62_T000156"; product "cytoplasmic FMR1 interacting protein 2"; transcript_biotype "mRNA"; exon_number "8";
CM025008.1	Genbank	exon	31112349	31112453	.	+	.	gene_id "G4P62_000091"; transcript_id "gnl|WGS:JAAVVJ|G4P62_T000156"; gene "cyfip2"; locus_tag "G4P62_000091"; note "transcript variant X1"; orig_protein_id "gnl|WGS:JAAVVJ|G4P62_P000156"; orig_transcript_id "gnl|WGS:JAAVVJ|G4P62_T000156"; product "cytoplasmic FMR1 interacting protein 2"; transcript_biotype "mRNA"; exon_number "9";
CM025008.1	Genbank	exon	31112529	31112617	.	+	.	gene_id "G4P62_000091"; transcript_id "gnl|WGS:JAAVVJ|G4P62_T000156"; gene "cyfip2"; locus_tag "G4P62_000091"; note "transcript variant X1"; orig_protein_id "gnl|WGS:JAAVVJ|G4P62_P000156"; orig_transcript_id "gnl|WGS:JAAVVJ|G4P62_T000156"; product "cytoplasmic FMR1 interacting protein 2"; transcript_biotype "mRNA"; exon_number "10";
CM025008.1	Genbank	exon	31112730	31112967	.	+	.	gene_id "G4P62_000091"; transcript_id "gnl|WGS:JAAVVJ|G4P62_T000156"; gene "cyfip2"; locus_tag "G4P62_000091"; note "transcript variant X1"; orig_protein_id "gnl|WGS:JAAVVJ|G4P62_P000156"; orig_transcript_id "gnl|WGS:JAAVVJ|G4P62_T000156"; product "cytoplasmic FMR1 interacting protein 2"; transcript_biotype "mRNA"; exon_number "11";
CM025008.1	Genbank	exon	31113055	31113207	.	+	.	gene_id "G4P62_000091"; transcript_id "gnl|WGS:JAAVVJ|G4P62_T000156"; gene "cyfip2"; locus_tag "G4P62_000091"; note "transcript variant X1"; orig_protein_id "gnl|WGS:JAAVVJ|G4P62_P000156"; orig_transcript_id "gnl|WGS:JAAVVJ|G4P62_T000156"; product "cytoplasmic FMR1 interacting protein 2"; transcript_biotype "mRNA"; exon_number "12";
CM025008.1	Genbank	exon	31113294	31113433	.	+	.	gene_id "G4P62_000091"; transcript_id "gnl|WGS:JAAVVJ|G4P62_T000156"; gene "cyfip2"; locus_tag "G4P62_000091"; note "transcript variant X1"; orig_protein_id "gnl|WGS:JAAVVJ|G4P62_P000156"; orig_transcript_id "gnl|WGS:JAAVVJ|G4P62_T000156"; product "cytoplasmic FMR1 interacting protein 2"; transcript_biotype "mRNA"; exon_number "13";
CM025008.1	Genbank	exon	31113553	31113700	.	+	.	gene_id "G4P62_000091"; transcript_id "gnl|WGS:JAAVVJ|G4P62_T000156"; gene "cyfip2"; locus_tag "G4P62_000091"; note "transcript variant X1"; orig_protein_id "gnl|WGS:JAAVVJ|G4P62_P000156"; orig_transcript_id "gnl|WGS:JAAVVJ|G4P62_T000156"; product "cytoplasmic FMR1 interacting protein 2"; transcript_biotype "mRNA"; exon_number "14";
CM025008.1	Genbank	exon	31114442	31114595	.	+	.	gene_id "G4P62_000091"; transcript_id "gnl|WGS:JAAVVJ|G4P62_T000156"; gene "cyfip2"; locus_tag "G4P62_000091"; note "transcript variant X1"; orig_protein_id "gnl|WGS:JAAVVJ|G4P62_P000156"; orig_transcript_id "gnl|WGS:JAAVVJ|G4P62_T000156"; product "cytoplasmic FMR1 interacting protein 2"; transcript_biotype "mRNA"; exon_number "15";
CM025008.1	Genbank	exon	31114774	31114930	.	+	.	gene_id "G4P62_000091"; transcript_id "gnl|WGS:JAAVVJ|G4P62_T000156"; gene "cyfip2"; locus_tag "G4P62_000091"; note "transcript variant X1"; orig_protein_id "gnl|WGS:JAAVVJ|G4P62_P000156"; orig_transcript_id "gnl|WGS:JAAVVJ|G4P62_T000156"; product "cytoplasmic FMR1 interacting protein 2"; transcript_biotype "mRNA"; exon_number "16";
CM025008.1	Genbank	exon	31115002	31115098	.	+	.	gene_id "G4P62_000091"; transcript_id "gnl|WGS:JAAVVJ|G4P62_T000156"; gene "cyfip2"; locus_tag "G4P62_000091"; note "transcript variant X1"; orig_protein_id "gnl|WGS:JAAVVJ|G4P62_P000156"; orig_transcript_id "gnl|WGS:JAAVVJ|G4P62_T000156"; product "cytoplasmic FMR1 interacting protein 2"; transcript_biotype "mRNA"; exon_number "17";
CM025008.1	Genbank	exon	31115173	31115249	.	+	.	gene_id "G4P62_000091"; transcript_id "gnl|WGS:JAAVVJ|G4P62_T000156"; gene "cyfip2"; locus_tag "G4P62_000091"; note "transcript variant X1"; orig_protein_id "gnl|WGS:JAAVVJ|G4P62_P000156"; orig_transcript_id "gnl|WGS:JAAVVJ|G4P62_T000156"; product "cytoplasmic FMR1 interacting protein 2"; transcript_biotype "mRNA"; exon_number "18";
CM025008.1	Genbank	exon	31115355	31115463	.	+	.	gene_id "G4P62_000091"; transcript_id "gnl|WGS:JAAVVJ|G4P62_T000156"; gene "cyfip2"; locus_tag "G4P62_000091"; note "transcript variant X1"; orig_protein_id "gnl|WGS:JAAVVJ|G4P62_P000156"; orig_transcript_id "gnl|WGS:JAAVVJ|G4P62_T000156"; product "cytoplasmic FMR1 interacting protein 2"; transcript_biotype "mRNA"; exon_number "19";
CM025008.1	Genbank	exon	31115567	31115686	.	+	.	gene_id "G4P62_000091"; transcript_id "gnl|WGS:JAAVVJ|G4P62_T000156"; gene "cyfip2"; locus_tag "G4P62_000091"; note "transcript variant X1"; orig_protein_id "gnl|WGS:JAAVVJ|G4P62_P000156"; orig_transcript_id "gnl|WGS:JAAVVJ|G4P62_T000156"; product "cytoplasmic FMR1 interacting protein 2"; transcript_biotype "mRNA"; exon_number "20";
CM025008.1	Genbank	exon	31119353	31119552	.	+	.	gene_id "G4P62_000091"; transcript_id "gnl|WGS:JAAVVJ|G4P62_T000156"; gene "cyfip2"; locus_tag "G4P62_000091"; note "transcript variant X1"; orig_protein_id "gnl|WGS:JAAVVJ|G4P62_P000156"; orig_transcript_id "gnl|WGS:JAAVVJ|G4P62_T000156"; product "cytoplasmic FMR1 interacting protein 2"; transcript_biotype "mRNA"; exon_number "21";
CM025008.1	Genbank	exon	31119633	31119720	.	+	.	gene_id "G4P62_000091"; transcript_id "gnl|WGS:JAAVVJ|G4P62_T000156"; gene "cyfip2"; locus_tag "G4P62_000091"; note "transcript variant X1"; orig_protein_id "gnl|WGS:JAAVVJ|G4P62_P000156"; orig_transcript_id "gnl|WGS:JAAVVJ|G4P62_T000156"; product "cytoplasmic FMR1 interacting protein 2"; transcript_biotype "mRNA"; exon_number "22";
CM025008.1	Genbank	exon	31119794	31119937	.	+	.	gene_id "G4P62_000091"; transcript_id "gnl|WGS:JAAVVJ|G4P62_T000156"; gene "cyfip2"; locus_tag "G4P62_000091"; note "transcript variant X1"; orig_protein_id "gnl|WGS:JAAVVJ|G4P62_P000156"; orig_transcript_id "gnl|WGS:JAAVVJ|G4P62_T000156"; product "cytoplasmic FMR1 interacting protein 2"; transcript_biotype "mRNA"; exon_number "23";
CM025008.1	Genbank	exon	31120087	31120177	.	+	.	gene_id "G4P62_000091"; transcript_id "gnl|WGS:JAAVVJ|G4P62_T000156"; gene "cyfip2"; locus_tag "G4P62_000091"; note "transcript variant X1"; orig_protein_id "gnl|WGS:JAAVVJ|G4P62_P000156"; orig_transcript_id "gnl|WGS:JAAVVJ|G4P62_T000156"; product "cytoplasmic FMR1 interacting protein 2"; transcript_biotype "mRNA"; exon_number "24";
CM025008.1	Genbank	exon	31124038	31124168	.	+	.	gene_id "G4P62_000091"; transcript_id "gnl|WGS:JAAVVJ|G4P62_T000156"; gene "cyfip2"; locus_tag "G4P62_000091"; note "transcript variant X1"; orig_protein_id "gnl|WGS:JAAVVJ|G4P62_P000156"; orig_transcript_id "gnl|WGS:JAAVVJ|G4P62_T000156"; product "cytoplasmic FMR1 interacting protein 2"; transcript_biotype "mRNA"; exon_number "25";
CM025008.1	Genbank	exon	31127599	31127671	.	+	.	gene_id "G4P62_000091"; transcript_id "gnl|WGS:JAAVVJ|G4P62_T000156"; gene "cyfip2"; locus_tag "G4P62_000091"; note "transcript variant X1"; orig_protein_id "gnl|WGS:JAAVVJ|G4P62_P000156"; orig_transcript_id "gnl|WGS:JAAVVJ|G4P62_T000156"; product "cytoplasmic FMR1 interacting protein 2"; transcript_biotype "mRNA"; exon_number "26";
CM025008.1	Genbank	exon	31127762	31127856	.	+	.	gene_id "G4P62_000091"; transcript_id "gnl|WGS:JAAVVJ|G4P62_T000156"; gene "cyfip2"; locus_tag "G4P62_000091"; note "transcript variant X1"; orig_protein_id "gnl|WGS:JAAVVJ|G4P62_P000156"; orig_transcript_id "gnl|WGS:JAAVVJ|G4P62_T000156"; product "cytoplasmic FMR1 interacting protein 2"; transcript_biotype "mRNA"; exon_number "27";
CM025008.1	Genbank	exon	31127934	31128172	.	+	.	gene_id "G4P62_000091"; transcript_id "gnl|WGS:JAAVVJ|G4P62_T000156"; gene "cyfip2"; locus_tag "G4P62_000091"; note "transcript variant X1"; orig_protein_id "gnl|WGS:JAAVVJ|G4P62_P000156"; orig_transcript_id "gnl|WGS:JAAVVJ|G4P62_T000156"; product "cytoplasmic FMR1 interacting protein 2"; transcript_biotype "mRNA"; exon_number "28";
CM025008.1	Genbank	exon	31129316	31129463	.	+	.	gene_id "G4P62_000091"; transcript_id "gnl|WGS:JAAVVJ|G4P62_T000156"; gene "cyfip2"; locus_tag "G4P62_000091"; note "transcript variant X1"; orig_protein_id "gnl|WGS:JAAVVJ|G4P62_P000156"; orig_transcript_id "gnl|WGS:JAAVVJ|G4P62_T000156"; product "cytoplasmic FMR1 interacting protein 2"; transcript_biotype "mRNA"; exon_number "29";
CM025008.1	Genbank	exon	31129544	31129711	.	+	.	gene_id "G4P62_000091"; transcript_id "gnl|WGS:JAAVVJ|G4P62_T000156"; gene "cyfip2"; locus_tag "G4P62_000091"; note "transcript variant X1"; orig_protein_id "gnl|WGS:JAAVVJ|G4P62_P000156"; orig_transcript_id "gnl|WGS:JAAVVJ|G4P62_T000156"; product "cytoplasmic FMR1 interacting protein 2"; transcript_biotype "mRNA"; exon_number "30";
CM025008.1	Genbank	CDS	31106307	31106423	.	+	0	gene_id "G4P62_000091"; transcript_id "gnl|WGS:JAAVVJ|G4P62_T000156"; gbkey "CDS"; gene "cyfip2"; locus_tag "G4P62_000091"; orig_transcript_id "gnl|WGS:JAAVVJ|G4P62_T000156"; product "transcript variant X1"; protein_id "KAF7229671.1"; exon_number "2";
CM025008.1	Genbank	CDS	31106517	31106606	.	+	0	gene_id "G4P62_000091"; transcript_id "gnl|WGS:JAAVVJ|G4P62_T000156"; gbkey "CDS"; gene "cyfip2"; locus_tag "G4P62_000091"; orig_transcript_id "gnl|WGS:JAAVVJ|G4P62_T000156"; product "transcript variant X1"; protein_id "KAF7229671.1"; exon_number "3";
CM025008.1	Genbank	CDS	31107165	31107242	.	+	0	gene_id "G4P62_000091"; transcript_id "gnl|WGS:JAAVVJ|G4P62_T000156"; gbkey "CDS"; gene "cyfip2"; locus_tag "G4P62_000091"; orig_transcript_id "gnl|WGS:JAAVVJ|G4P62_T000156"; product "transcript variant X1"; protein_id "KAF7229671.1"; exon_number "4";
CM025008.1	Genbank	CDS	31109537	31109638	.	+	0	gene_id "G4P62_000091"; transcript_id "gnl|WGS:JAAVVJ|G4P62_T000156"; gbkey "CDS"; gene "cyfip2"; locus_tag "G4P62_000091"; orig_transcript_id "gnl|WGS:JAAVVJ|G4P62_T000156"; product "transcript variant X1"; protein_id "KAF7229671.1"; exon_number "5";
CM025008.1	Genbank	CDS	31109800	31109981	.	+	0	gene_id "G4P62_000091"; transcript_id "gnl|WGS:JAAVVJ|G4P62_T000156"; gbkey "CDS"; gene "cyfip2"; locus_tag "G4P62_000091"; orig_transcript_id "gnl|WGS:JAAVVJ|G4P62_T000156"; product "transcript variant X1"; protein_id "KAF7229671.1"; exon_number "6";
CM025008.1	Genbank	CDS	31110064	31110160	.	+	1	gene_id "G4P62_000091"; transcript_id "gnl|WGS:JAAVVJ|G4P62_T000156"; gbkey "CDS"; gene "cyfip2"; locus_tag "G4P62_000091"; orig_transcript_id "gnl|WGS:JAAVVJ|G4P62_T000156"; product "transcript variant X1"; protein_id "KAF7229671.1"; exon_number "7";
CM025008.1	Genbank	CDS	31112133	31112261	.	+	0	gene_id "G4P62_000091"; transcript_id "gnl|WGS:JAAVVJ|G4P62_T000156"; gbkey "CDS"; gene "cyfip2"; locus_tag "G4P62_000091"; orig_transcript_id "gnl|WGS:JAAVVJ|G4P62_T000156"; product "transcript variant X1"; protein_id "KAF7229671.1"; exon_number "8";
CM025008.1	Genbank	CDS	31112349	31112453	.	+	0	gene_id "G4P62_000091"; transcript_id "gnl|WGS:JAAVVJ|G4P62_T000156"; gbkey "CDS"; gene "cyfip2"; locus_tag "G4P62_000091"; orig_transcript_id "gnl|WGS:JAAVVJ|G4P62_T000156"; product "transcript variant X1"; protein_id "KAF7229671.1"; exon_number "9";
CM025008.1	Genbank	CDS	31112529	31112617	.	+	0	gene_id "G4P62_000091"; transcript_id "gnl|WGS:JAAVVJ|G4P62_T000156"; gbkey "CDS"; gene "cyfip2"; locus_tag "G4P62_000091"; orig_transcript_id "gnl|WGS:JAAVVJ|G4P62_T000156"; product "transcript variant X1"; protein_id "KAF7229671.1"; exon_number "10";
CM025008.1	Genbank	CDS	31112730	31112967	.	+	1	gene_id "G4P62_000091"; transcript_id "gnl|WGS:JAAVVJ|G4P62_T000156"; gbkey "CDS"; gene "cyfip2"; locus_tag "G4P62_000091"; orig_transcript_id "gnl|WGS:JAAVVJ|G4P62_T000156"; product "transcript variant X1"; protein_id "KAF7229671.1"; exon_number "11";
CM025008.1	Genbank	CDS	31113055	31113207	.	+	0	gene_id "G4P62_000091"; transcript_id "gnl|WGS:JAAVVJ|G4P62_T000156"; gbkey "CDS"; gene "cyfip2"; locus_tag "G4P62_000091"; orig_transcript_id "gnl|WGS:JAAVVJ|G4P62_T000156"; product "transcript variant X1"; protein_id "KAF7229671.1"; exon_number "12";
CM025008.1	Genbank	CDS	31113294	31113433	.	+	0	gene_id "G4P62_000091"; transcript_id "gnl|WGS:JAAVVJ|G4P62_T000156"; gbkey "CDS"; gene "cyfip2"; locus_tag "G4P62_000091"; orig_transcript_id "gnl|WGS:JAAVVJ|G4P62_T000156"; product "transcript variant X1"; protein_id "KAF7229671.1"; exon_number "13";
CM025008.1	Genbank	CDS	31113553	31113700	.	+	1	gene_id "G4P62_000091"; transcript_id "gnl|WGS:JAAVVJ|G4P62_T000156"; gbkey "CDS"; gene "cyfip2"; locus_tag "G4P62_000091"; orig_transcript_id "gnl|WGS:JAAVVJ|G4P62_T000156"; product "transcript variant X1"; protein_id "KAF7229671.1"; exon_number "14";
CM025008.1	Genbank	CDS	31114442	31114595	.	+	0	gene_id "G4P62_000091"; transcript_id "gnl|WGS:JAAVVJ|G4P62_T000156"; gbkey "CDS"; gene "cyfip2"; locus_tag "G4P62_000091"; orig_transcript_id "gnl|WGS:JAAVVJ|G4P62_T000156"; product "transcript variant X1"; protein_id "KAF7229671.1"; exon_number "15";
CM025008.1	Genbank	CDS	31114774	31114930	.	+	2	gene_id "G4P62_000091"; transcript_id "gnl|WGS:JAAVVJ|G4P62_T000156"; gbkey "CDS"; gene "cyfip2"; locus_tag "G4P62_000091"; orig_transcript_id "gnl|WGS:JAAVVJ|G4P62_T000156"; product "transcript variant X1"; protein_id "KAF7229671.1"; exon_number "16";
CM025008.1	Genbank	CDS	31115002	31115098	.	+	1	gene_id "G4P62_000091"; transcript_id "gnl|WGS:JAAVVJ|G4P62_T000156"; gbkey "CDS"; gene "cyfip2"; locus_tag "G4P62_000091"; orig_transcript_id "gnl|WGS:JAAVVJ|G4P62_T000156"; product "transcript variant X1"; protein_id "KAF7229671.1"; exon_number "17";
CM025008.1	Genbank	CDS	31115173	31115249	.	+	0	gene_id "G4P62_000091"; transcript_id "gnl|WGS:JAAVVJ|G4P62_T000156"; gbkey "CDS"; gene "cyfip2"; locus_tag "G4P62_000091"; orig_transcript_id "gnl|WGS:JAAVVJ|G4P62_T000156"; product "transcript variant X1"; protein_id "KAF7229671.1"; exon_number "18";
CM025008.1	Genbank	CDS	31115355	31115463	.	+	1	gene_id "G4P62_000091"; transcript_id "gnl|WGS:JAAVVJ|G4P62_T000156"; gbkey "CDS"; gene "cyfip2"; locus_tag "G4P62_000091"; orig_transcript_id "gnl|WGS:JAAVVJ|G4P62_T000156"; product "transcript variant X1"; protein_id "KAF7229671.1"; exon_number "19";
CM025008.1	Genbank	CDS	31115567	31115686	.	+	0	gene_id "G4P62_000091"; transcript_id "gnl|WGS:JAAVVJ|G4P62_T000156"; gbkey "CDS"; gene "cyfip2"; locus_tag "G4P62_000091"; orig_transcript_id "gnl|WGS:JAAVVJ|G4P62_T000156"; product "transcript variant X1"; protein_id "KAF7229671.1"; exon_number "20";
CM025008.1	Genbank	CDS	31119353	31119552	.	+	0	gene_id "G4P62_000091"; transcript_id "gnl|WGS:JAAVVJ|G4P62_T000156"; gbkey "CDS"; gene "cyfip2"; locus_tag "G4P62_000091"; orig_transcript_id "gnl|WGS:JAAVVJ|G4P62_T000156"; product "transcript variant X1"; protein_id "KAF7229671.1"; exon_number "21";
CM025008.1	Genbank	CDS	31119633	31119720	.	+	1	gene_id "G4P62_000091"; transcript_id "gnl|WGS:JAAVVJ|G4P62_T000156"; gbkey "CDS"; gene "cyfip2"; locus_tag "G4P62_000091"; orig_transcript_id "gnl|WGS:JAAVVJ|G4P62_T000156"; product "transcript variant X1"; protein_id "KAF7229671.1"; exon_number "22";
CM025008.1	Genbank	CDS	31119794	31119937	.	+	0	gene_id "G4P62_000091"; transcript_id "gnl|WGS:JAAVVJ|G4P62_T000156"; gbkey "CDS"; gene "cyfip2"; locus_tag "G4P62_000091"; orig_transcript_id "gnl|WGS:JAAVVJ|G4P62_T000156"; product "transcript variant X1"; protein_id "KAF7229671.1"; exon_number "23";
CM025008.1	Genbank	CDS	31120087	31120177	.	+	0	gene_id "G4P62_000091"; transcript_id "gnl|WGS:JAAVVJ|G4P62_T000156"; gbkey "CDS"; gene "cyfip2"; locus_tag "G4P62_000091"; orig_transcript_id "gnl|WGS:JAAVVJ|G4P62_T000156"; product "transcript variant X1"; protein_id "KAF7229671.1"; exon_number "24";
CM025008.1	Genbank	CDS	31124038	31124168	.	+	2	gene_id "G4P62_000091"; transcript_id "gnl|WGS:JAAVVJ|G4P62_T000156"; gbkey "CDS"; gene "cyfip2"; locus_tag "G4P62_000091"; orig_transcript_id "gnl|WGS:JAAVVJ|G4P62_T000156"; product "transcript variant X1"; protein_id "KAF7229671.1"; exon_number "25";
CM025008.1	Genbank	CDS	31127599	31127671	.	+	0	gene_id "G4P62_000091"; transcript_id "gnl|WGS:JAAVVJ|G4P62_T000156"; gbkey "CDS"; gene "cyfip2"; locus_tag "G4P62_000091"; orig_transcript_id "gnl|WGS:JAAVVJ|G4P62_T000156"; product "transcript variant X1"; protein_id "KAF7229671.1"; exon_number "26";
CM025008.1	Genbank	CDS	31127762	31127856	.	+	2	gene_id "G4P62_000091"; transcript_id "gnl|WGS:JAAVVJ|G4P62_T000156"; gbkey "CDS"; gene "cyfip2"; locus_tag "G4P62_000091"; orig_transcript_id "gnl|WGS:JAAVVJ|G4P62_T000156"; product "transcript variant X1"; protein_id "KAF7229671.1"; exon_number "27";
CM025008.1	Genbank	CDS	31127934	31128172	.	+	0	gene_id "G4P62_000091"; transcript_id "gnl|WGS:JAAVVJ|G4P62_T000156"; gbkey "CDS"; gene "cyfip2"; locus_tag "G4P62_000091"; orig_transcript_id "gnl|WGS:JAAVVJ|G4P62_T000156"; product "transcript variant X1"; protein_id "KAF7229671.1"; exon_number "28";
CM025008.1	Genbank	CDS	31129316	31129463	.	+	1	gene_id "G4P62_000091"; transcript_id "gnl|WGS:JAAVVJ|G4P62_T000156"; gbkey "CDS"; gene "cyfip2"; locus_tag "G4P62_000091"; orig_transcript_id "gnl|WGS:JAAVVJ|G4P62_T000156"; product "transcript variant X1"; protein_id "KAF7229671.1"; exon_number "29";
CM025008.1	Genbank	CDS	31129544	31129708	.	+	0	gene_id "G4P62_000091"; transcript_id "gnl|WGS:JAAVVJ|G4P62_T000156"; gbkey "CDS"; gene "cyfip2"; locus_tag "G4P62_000091"; orig_transcript_id "gnl|WGS:JAAVVJ|G4P62_T000156"; product "transcript variant X1"; protein_id "KAF7229671.1"; exon_number "30";
CM025008.1	Genbank	start_codon	31106307	31106309	.	+	0	gene_id "G4P62_000091"; transcript_id "gnl|WGS:JAAVVJ|G4P62_T000156"; gbkey "CDS"; gene "cyfip2"; locus_tag "G4P62_000091"; orig_transcript_id "gnl|WGS:JAAVVJ|G4P62_T000156"; product "transcript variant X1"; protein_id "KAF7229671.1"; exon_number "2";
CM025008.1	Genbank	stop_codon	31129709	31129711	.	+	0	gene_id "G4P62_000091"; transcript_id "gnl|WGS:JAAVVJ|G4P62_T000156"; gbkey "CDS"; gene "cyfip2"; locus_tag "G4P62_000091"; orig_transcript_id "gnl|WGS:JAAVVJ|G4P62_T000156"; product "transcript variant X1"; protein_id "KAF7229671.1"; exon_number "30";
CM025008.1	Genbank	gene	31135033	31149124	.	+	.	gene_id "G4P62_000092"; transcript_id ""; description "hyaluronan mediated motility receptor isoform"; gbkey "Gene"; gene "hmmr"; gene_biotype "protein_coding"; locus_tag "G4P62_000092";
CM025008.1	Genbank	transcript	31135033	31149124	.	+	.	gene_id "G4P62_000092"; transcript_id "gnl|WGS:JAAVVJ|G4P62_T000157"; gbkey "mRNA"; gene "hmmr"; locus_tag "G4P62_000092"; note "transcript variant X1"; orig_protein_id "gnl|WGS:JAAVVJ|G4P62_P000157"; orig_transcript_id "gnl|WGS:JAAVVJ|G4P62_T000157"; product "hyaluronan mediated motility receptor"; transcript_biotype "mRNA";
CM025008.1	Genbank	exon	31135033	31135192	.	+	.	gene_id "G4P62_000092"; transcript_id "gnl|WGS:JAAVVJ|G4P62_T000157"; gene "hmmr"; locus_tag "G4P62_000092"; note "transcript variant X1"; orig_protein_id "gnl|WGS:JAAVVJ|G4P62_P000157"; orig_transcript_id "gnl|WGS:JAAVVJ|G4P62_T000157"; product "hyaluronan mediated motility receptor"; transcript_biotype "mRNA"; exon_number "1";
CM025008.1	Genbank	exon	31135427	31135525	.	+	.	gene_id "G4P62_000092"; transcript_id "gnl|WGS:JAAVVJ|G4P62_T000157"; gene "hmmr"; locus_tag "G4P62_000092"; note "transcript variant X1"; orig_protein_id "gnl|WGS:JAAVVJ|G4P62_P000157"; orig_transcript_id "gnl|WGS:JAAVVJ|G4P62_T000157"; product "hyaluronan mediated motility receptor"; transcript_biotype "mRNA"; exon_number "2";
CM025008.1	Genbank	exon	31135605	31135690	.	+	.	gene_id "G4P62_000092"; transcript_id "gnl|WGS:JAAVVJ|G4P62_T000157"; gene "hmmr"; locus_tag "G4P62_000092"; note "transcript variant X1"; orig_protein_id "gnl|WGS:JAAVVJ|G4P62_P000157"; orig_transcript_id "gnl|WGS:JAAVVJ|G4P62_T000157"; product "hyaluronan mediated motility receptor"; transcript_biotype "mRNA"; exon_number "3";
CM025008.1	Genbank	exon	31135788	31135865	.	+	.	gene_id "G4P62_000092"; transcript_id "gnl|WGS:JAAVVJ|G4P62_T000157"; gene "hmmr"; locus_tag "G4P62_000092"; note "transcript variant X1"; orig_protein_id "gnl|WGS:JAAVVJ|G4P62_P000157"; orig_transcript_id "gnl|WGS:JAAVVJ|G4P62_T000157"; product "hyaluronan mediated motility receptor"; transcript_biotype "mRNA"; exon_number "4";
CM025008.1	Genbank	exon	31135953	31136141	.	+	.	gene_id "G4P62_000092"; transcript_id "gnl|WGS:JAAVVJ|G4P62_T000157"; gene "hmmr"; locus_tag "G4P62_000092"; note "transcript variant X1"; orig_protein_id "gnl|WGS:JAAVVJ|G4P62_P000157"; orig_transcript_id "gnl|WGS:JAAVVJ|G4P62_T000157"; product "hyaluronan mediated motility receptor"; transcript_biotype "mRNA"; exon_number "5";
CM025008.1	Genbank	exon	31136211	31136297	.	+	.	gene_id "G4P62_000092"; transcript_id "gnl|WGS:JAAVVJ|G4P62_T000157"; gene "hmmr"; locus_tag "G4P62_000092"; note "transcript variant X1"; orig_protein_id "gnl|WGS:JAAVVJ|G4P62_P000157"; orig_transcript_id "gnl|WGS:JAAVVJ|G4P62_T000157"; product "hyaluronan mediated motility receptor"; transcript_biotype "mRNA"; exon_number "6";
CM025008.1	Genbank	exon	31136378	31136489	.	+	.	gene_id "G4P62_000092"; transcript_id "gnl|WGS:JAAVVJ|G4P62_T000157"; gene "hmmr"; locus_tag "G4P62_000092"; note "transcript variant X1"; orig_protein_id "gnl|WGS:JAAVVJ|G4P62_P000157"; orig_transcript_id "gnl|WGS:JAAVVJ|G4P62_T000157"; product "hyaluronan mediated motility receptor"; transcript_biotype "mRNA"; exon_number "7";
CM025008.1	Genbank	exon	31136568	31136633	.	+	.	gene_id "G4P62_000092"; transcript_id "gnl|WGS:JAAVVJ|G4P62_T000157"; gene "hmmr"; locus_tag "G4P62_000092"; note "transcript variant X1"; orig_protein_id "gnl|WGS:JAAVVJ|G4P62_P000157"; orig_transcript_id "gnl|WGS:JAAVVJ|G4P62_T000157"; product "hyaluronan mediated motility receptor"; transcript_biotype "mRNA"; exon_number "8";
CM025008.1	Genbank	exon	31136795	31136868	.	+	.	gene_id "G4P62_000092"; transcript_id "gnl|WGS:JAAVVJ|G4P62_T000157"; gene "hmmr"; locus_tag "G4P62_000092"; note "transcript variant X1"; orig_protein_id "gnl|WGS:JAAVVJ|G4P62_P000157"; orig_transcript_id "gnl|WGS:JAAVVJ|G4P62_T000157"; product "hyaluronan mediated motility receptor"; transcript_biotype "mRNA"; exon_number "9";
CM025008.1	Genbank	exon	31136958	31137028	.	+	.	gene_id "G4P62_000092"; transcript_id "gnl|WGS:JAAVVJ|G4P62_T000157"; gene "hmmr"; locus_tag "G4P62_000092"; note "transcript variant X1"; orig_protein_id "gnl|WGS:JAAVVJ|G4P62_P000157"; orig_transcript_id "gnl|WGS:JAAVVJ|G4P62_T000157"; product "hyaluronan mediated motility receptor"; transcript_biotype "mRNA"; exon_number "10";
CM025008.1	Genbank	exon	31137097	31137464	.	+	.	gene_id "G4P62_000092"; transcript_id "gnl|WGS:JAAVVJ|G4P62_T000157"; gene "hmmr"; locus_tag "G4P62_000092"; note "transcript variant X1"; orig_protein_id "gnl|WGS:JAAVVJ|G4P62_P000157"; orig_transcript_id "gnl|WGS:JAAVVJ|G4P62_T000157"; product "hyaluronan mediated motility receptor"; transcript_biotype "mRNA"; exon_number "11";
CM025008.1	Genbank	exon	31137536	31137684	.	+	.	gene_id "G4P62_000092"; transcript_id "gnl|WGS:JAAVVJ|G4P62_T000157"; gene "hmmr"; locus_tag "G4P62_000092"; note "transcript variant X1"; orig_protein_id "gnl|WGS:JAAVVJ|G4P62_P000157"; orig_transcript_id "gnl|WGS:JAAVVJ|G4P62_T000157"; product "hyaluronan mediated motility receptor"; transcript_biotype "mRNA"; exon_number "12";
CM025008.1	Genbank	exon	31137753	31137958	.	+	.	gene_id "G4P62_000092"; transcript_id "gnl|WGS:JAAVVJ|G4P62_T000157"; gene "hmmr"; locus_tag "G4P62_000092"; note "transcript variant X1"; orig_protein_id "gnl|WGS:JAAVVJ|G4P62_P000157"; orig_transcript_id "gnl|WGS:JAAVVJ|G4P62_T000157"; product "hyaluronan mediated motility receptor"; transcript_biotype "mRNA"; exon_number "13";
CM025008.1	Genbank	exon	31146677	31146793	.	+	.	gene_id "G4P62_000092"; transcript_id "gnl|WGS:JAAVVJ|G4P62_T000157"; gene "hmmr"; locus_tag "G4P62_000092"; note "transcript variant X1"; orig_protein_id "gnl|WGS:JAAVVJ|G4P62_P000157"; orig_transcript_id "gnl|WGS:JAAVVJ|G4P62_T000157"; product "hyaluronan mediated motility receptor"; transcript_biotype "mRNA"; exon_number "14";
CM025008.1	Genbank	exon	31146890	31147090	.	+	.	gene_id "G4P62_000092"; transcript_id "gnl|WGS:JAAVVJ|G4P62_T000157"; gene "hmmr"; locus_tag "G4P62_000092"; note "transcript variant X1"; orig_protein_id "gnl|WGS:JAAVVJ|G4P62_P000157"; orig_transcript_id "gnl|WGS:JAAVVJ|G4P62_T000157"; product "hyaluronan mediated motility receptor"; transcript_biotype "mRNA"; exon_number "15";
CM025008.1	Genbank	exon	31147170	31147895	.	+	.	gene_id "G4P62_000092"; transcript_id "gnl|WGS:JAAVVJ|G4P62_T000157"; gene "hmmr"; locus_tag "G4P62_000092"; note "transcript variant X1"; orig_protein_id "gnl|WGS:JAAVVJ|G4P62_P000157"; orig_transcript_id "gnl|WGS:JAAVVJ|G4P62_T000157"; product "hyaluronan mediated motility receptor"; transcript_biotype "mRNA"; exon_number "16";
CM025008.1	Genbank	exon	31147976	31148048	.	+	.	gene_id "G4P62_000092"; transcript_id "gnl|WGS:JAAVVJ|G4P62_T000157"; gene "hmmr"; locus_tag "G4P62_000092"; note "transcript variant X1"; orig_protein_id "gnl|WGS:JAAVVJ|G4P62_P000157"; orig_transcript_id "gnl|WGS:JAAVVJ|G4P62_T000157"; product "hyaluronan mediated motility receptor"; transcript_biotype "mRNA"; exon_number "17";
CM025008.1	Genbank	exon	31148267	31148443	.	+	.	gene_id "G4P62_000092"; transcript_id "gnl|WGS:JAAVVJ|G4P62_T000157"; gene "hmmr"; locus_tag "G4P62_000092"; note "transcript variant X1"; orig_protein_id "gnl|WGS:JAAVVJ|G4P62_P000157"; orig_transcript_id "gnl|WGS:JAAVVJ|G4P62_T000157"; product "hyaluronan mediated motility receptor"; transcript_biotype "mRNA"; exon_number "18";
CM025008.1	Genbank	exon	31148516	31148678	.	+	.	gene_id "G4P62_000092"; transcript_id "gnl|WGS:JAAVVJ|G4P62_T000157"; gene "hmmr"; locus_tag "G4P62_000092"; note "transcript variant X1"; orig_protein_id "gnl|WGS:JAAVVJ|G4P62_P000157"; orig_transcript_id "gnl|WGS:JAAVVJ|G4P62_T000157"; product "hyaluronan mediated motility receptor"; transcript_biotype "mRNA"; exon_number "19";
CM025008.1	Genbank	exon	31148807	31149124	.	+	.	gene_id "G4P62_000092"; transcript_id "gnl|WGS:JAAVVJ|G4P62_T000157"; gene "hmmr"; locus_tag "G4P62_000092"; note "transcript variant X1"; orig_protein_id "gnl|WGS:JAAVVJ|G4P62_P000157"; orig_transcript_id "gnl|WGS:JAAVVJ|G4P62_T000157"; product "hyaluronan mediated motility receptor"; transcript_biotype "mRNA"; exon_number "20";
CM025008.1	Genbank	CDS	31135147	31135192	.	+	0	gene_id "G4P62_000092"; transcript_id "gnl|WGS:JAAVVJ|G4P62_T000157"; gbkey "CDS"; gene "hmmr"; locus_tag "G4P62_000092"; orig_transcript_id "gnl|WGS:JAAVVJ|G4P62_T000157"; product "transcript variant X1"; protein_id "KAF7229672.1"; exon_number "1";
CM025008.1	Genbank	CDS	31135427	31135525	.	+	2	gene_id "G4P62_000092"; transcript_id "gnl|WGS:JAAVVJ|G4P62_T000157"; gbkey "CDS"; gene "hmmr"; locus_tag "G4P62_000092"; orig_transcript_id "gnl|WGS:JAAVVJ|G4P62_T000157"; product "transcript variant X1"; protein_id "KAF7229672.1"; exon_number "2";
CM025008.1	Genbank	CDS	31135605	31135690	.	+	2	gene_id "G4P62_000092"; transcript_id "gnl|WGS:JAAVVJ|G4P62_T000157"; gbkey "CDS"; gene "hmmr"; locus_tag "G4P62_000092"; orig_transcript_id "gnl|WGS:JAAVVJ|G4P62_T000157"; product "transcript variant X1"; protein_id "KAF7229672.1"; exon_number "3";
CM025008.1	Genbank	CDS	31135788	31135865	.	+	0	gene_id "G4P62_000092"; transcript_id "gnl|WGS:JAAVVJ|G4P62_T000157"; gbkey "CDS"; gene "hmmr"; locus_tag "G4P62_000092"; orig_transcript_id "gnl|WGS:JAAVVJ|G4P62_T000157"; product "transcript variant X1"; protein_id "KAF7229672.1"; exon_number "4";
CM025008.1	Genbank	CDS	31135953	31136141	.	+	0	gene_id "G4P62_000092"; transcript_id "gnl|WGS:JAAVVJ|G4P62_T000157"; gbkey "CDS"; gene "hmmr"; locus_tag "G4P62_000092"; orig_transcript_id "gnl|WGS:JAAVVJ|G4P62_T000157"; product "transcript variant X1"; protein_id "KAF7229672.1"; exon_number "5";
CM025008.1	Genbank	CDS	31136211	31136297	.	+	0	gene_id "G4P62_000092"; transcript_id "gnl|WGS:JAAVVJ|G4P62_T000157"; gbkey "CDS"; gene "hmmr"; locus_tag "G4P62_000092"; orig_transcript_id "gnl|WGS:JAAVVJ|G4P62_T000157"; product "transcript variant X1"; protein_id "KAF7229672.1"; exon_number "6";
CM025008.1	Genbank	CDS	31136378	31136489	.	+	0	gene_id "G4P62_000092"; transcript_id "gnl|WGS:JAAVVJ|G4P62_T000157"; gbkey "CDS"; gene "hmmr"; locus_tag "G4P62_000092"; orig_transcript_id "gnl|WGS:JAAVVJ|G4P62_T000157"; product "transcript variant X1"; protein_id "KAF7229672.1"; exon_number "7";
CM025008.1	Genbank	CDS	31136568	31136633	.	+	2	gene_id "G4P62_000092"; transcript_id "gnl|WGS:JAAVVJ|G4P62_T000157"; gbkey "CDS"; gene "hmmr"; locus_tag "G4P62_000092"; orig_transcript_id "gnl|WGS:JAAVVJ|G4P62_T000157"; product "transcript variant X1"; protein_id "KAF7229672.1"; exon_number "8";
CM025008.1	Genbank	CDS	31136795	31136868	.	+	2	gene_id "G4P62_000092"; transcript_id "gnl|WGS:JAAVVJ|G4P62_T000157"; gbkey "CDS"; gene "hmmr"; locus_tag "G4P62_000092"; orig_transcript_id "gnl|WGS:JAAVVJ|G4P62_T000157"; product "transcript variant X1"; protein_id "KAF7229672.1"; exon_number "9";
CM025008.1	Genbank	CDS	31136958	31137028	.	+	0	gene_id "G4P62_000092"; transcript_id "gnl|WGS:JAAVVJ|G4P62_T000157"; gbkey "CDS"; gene "hmmr"; locus_tag "G4P62_000092"; orig_transcript_id "gnl|WGS:JAAVVJ|G4P62_T000157"; product "transcript variant X1"; protein_id "KAF7229672.1"; exon_number "10";
CM025008.1	Genbank	CDS	31137097	31137464	.	+	1	gene_id "G4P62_000092"; transcript_id "gnl|WGS:JAAVVJ|G4P62_T000157"; gbkey "CDS"; gene "hmmr"; locus_tag "G4P62_000092"; orig_transcript_id "gnl|WGS:JAAVVJ|G4P62_T000157"; product "transcript variant X1"; protein_id "KAF7229672.1"; exon_number "11";
CM025008.1	Genbank	CDS	31137536	31137684	.	+	2	gene_id "G4P62_000092"; transcript_id "gnl|WGS:JAAVVJ|G4P62_T000157"; gbkey "CDS"; gene "hmmr"; locus_tag "G4P62_000092"; orig_transcript_id "gnl|WGS:JAAVVJ|G4P62_T000157"; product "transcript variant X1"; protein_id "KAF7229672.1"; exon_number "12";
CM025008.1	Genbank	CDS	31137753	31137958	.	+	0	gene_id "G4P62_000092"; transcript_id "gnl|WGS:JAAVVJ|G4P62_T000157"; gbkey "CDS"; gene "hmmr"; locus_tag "G4P62_000092"; orig_transcript_id "gnl|WGS:JAAVVJ|G4P62_T000157"; product "transcript variant X1"; protein_id "KAF7229672.1"; exon_number "13";
CM025008.1	Genbank	CDS	31146677	31146793	.	+	1	gene_id "G4P62_000092"; transcript_id "gnl|WGS:JAAVVJ|G4P62_T000157"; gbkey "CDS"; gene "hmmr"; locus_tag "G4P62_000092"; orig_transcript_id "gnl|WGS:JAAVVJ|G4P62_T000157"; product "transcript variant X1"; protein_id "KAF7229672.1"; exon_number "14";
CM025008.1	Genbank	CDS	31146890	31147090	.	+	1	gene_id "G4P62_000092"; transcript_id "gnl|WGS:JAAVVJ|G4P62_T000157"; gbkey "CDS"; gene "hmmr"; locus_tag "G4P62_000092"; orig_transcript_id "gnl|WGS:JAAVVJ|G4P62_T000157"; product "transcript variant X1"; protein_id "KAF7229672.1"; exon_number "15";
CM025008.1	Genbank	CDS	31147170	31147895	.	+	1	gene_id "G4P62_000092"; transcript_id "gnl|WGS:JAAVVJ|G4P62_T000157"; gbkey "CDS"; gene "hmmr"; locus_tag "G4P62_000092"; orig_transcript_id "gnl|WGS:JAAVVJ|G4P62_T000157"; product "transcript variant X1"; protein_id "KAF7229672.1"; exon_number "16";
CM025008.1	Genbank	CDS	31147976	31148048	.	+	1	gene_id "G4P62_000092"; transcript_id "gnl|WGS:JAAVVJ|G4P62_T000157"; gbkey "CDS"; gene "hmmr"; locus_tag "G4P62_000092"; orig_transcript_id "gnl|WGS:JAAVVJ|G4P62_T000157"; product "transcript variant X1"; protein_id "KAF7229672.1"; exon_number "17";
CM025008.1	Genbank	CDS	31148267	31148443	.	+	0	gene_id "G4P62_000092"; transcript_id "gnl|WGS:JAAVVJ|G4P62_T000157"; gbkey "CDS"; gene "hmmr"; locus_tag "G4P62_000092"; orig_transcript_id "gnl|WGS:JAAVVJ|G4P62_T000157"; product "transcript variant X1"; protein_id "KAF7229672.1"; exon_number "18";
CM025008.1	Genbank	CDS	31148516	31148671	.	+	0	gene_id "G4P62_000092"; transcript_id "gnl|WGS:JAAVVJ|G4P62_T000157"; gbkey "CDS"; gene "hmmr"; locus_tag "G4P62_000092"; orig_transcript_id "gnl|WGS:JAAVVJ|G4P62_T000157"; product "transcript variant X1"; protein_id "KAF7229672.1"; exon_number "19";
CM025008.1	Genbank	start_codon	31135147	31135149	.	+	0	gene_id "G4P62_000092"; transcript_id "gnl|WGS:JAAVVJ|G4P62_T000157"; gbkey "CDS"; gene "hmmr"; locus_tag "G4P62_000092"; orig_transcript_id "gnl|WGS:JAAVVJ|G4P62_T000157"; product "transcript variant X1"; protein_id "KAF7229672.1"; exon_number "1";
CM025008.1	Genbank	stop_codon	31148672	31148674	.	+	0	gene_id "G4P62_000092"; transcript_id "gnl|WGS:JAAVVJ|G4P62_T000157"; gbkey "CDS"; gene "hmmr"; locus_tag "G4P62_000092"; orig_transcript_id "gnl|WGS:JAAVVJ|G4P62_T000157"; product "transcript variant X1"; protein_id "KAF7229672.1"; exon_number "19";
CM025008.1	Genbank	transcript	31135033	31149124	.	+	.	gene_id "G4P62_000092"; transcript_id "gnl|WGS:JAAVVJ|G4P62_T000158"; gbkey "mRNA"; gene "hmmr"; locus_tag "G4P62_000092"; note "transcript variant X2"; orig_protein_id "gnl|WGS:JAAVVJ|G4P62_P000158"; orig_transcript_id "gnl|WGS:JAAVVJ|G4P62_T000158"; product "hyaluronan mediated motility receptor"; transcript_biotype "mRNA";
CM025008.1	Genbank	exon	31135033	31135192	.	+	.	gene_id "G4P62_000092"; transcript_id "gnl|WGS:JAAVVJ|G4P62_T000158"; gene "hmmr"; locus_tag "G4P62_000092"; note "transcript variant X2"; orig_protein_id "gnl|WGS:JAAVVJ|G4P62_P000158"; orig_transcript_id "gnl|WGS:JAAVVJ|G4P62_T000158"; product "hyaluronan mediated motility receptor"; transcript_biotype "mRNA"; exon_number "1";
CM025008.1	Genbank	exon	31135427	31135525	.	+	.	gene_id "G4P62_000092"; transcript_id "gnl|WGS:JAAVVJ|G4P62_T000158"; gene "hmmr"; locus_tag "G4P62_000092"; note "transcript variant X2"; orig_protein_id "gnl|WGS:JAAVVJ|G4P62_P000158"; orig_transcript_id "gnl|WGS:JAAVVJ|G4P62_T000158"; product "hyaluronan mediated motility receptor"; transcript_biotype "mRNA"; exon_number "2";
CM025008.1	Genbank	exon	31135605	31135690	.	+	.	gene_id "G4P62_000092"; transcript_id "gnl|WGS:JAAVVJ|G4P62_T000158"; gene "hmmr"; locus_tag "G4P62_000092"; note "transcript variant X2"; orig_protein_id "gnl|WGS:JAAVVJ|G4P62_P000158"; orig_transcript_id "gnl|WGS:JAAVVJ|G4P62_T000158"; product "hyaluronan mediated motility receptor"; transcript_biotype "mRNA"; exon_number "3";
CM025008.1	Genbank	exon	31135788	31135865	.	+	.	gene_id "G4P62_000092"; transcript_id "gnl|WGS:JAAVVJ|G4P62_T000158"; gene "hmmr"; locus_tag "G4P62_000092"; note "transcript variant X2"; orig_protein_id "gnl|WGS:JAAVVJ|G4P62_P000158"; orig_transcript_id "gnl|WGS:JAAVVJ|G4P62_T000158"; product "hyaluronan mediated motility receptor"; transcript_biotype "mRNA"; exon_number "4";
CM025008.1	Genbank	exon	31135953	31136141	.	+	.	gene_id "G4P62_000092"; transcript_id "gnl|WGS:JAAVVJ|G4P62_T000158"; gene "hmmr"; locus_tag "G4P62_000092"; note "transcript variant X2"; orig_protein_id "gnl|WGS:JAAVVJ|G4P62_P000158"; orig_transcript_id "gnl|WGS:JAAVVJ|G4P62_T000158"; product "hyaluronan mediated motility receptor"; transcript_biotype "mRNA"; exon_number "5";
CM025008.1	Genbank	exon	31136211	31136297	.	+	.	gene_id "G4P62_000092"; transcript_id "gnl|WGS:JAAVVJ|G4P62_T000158"; gene "hmmr"; locus_tag "G4P62_000092"; note "transcript variant X2"; orig_protein_id "gnl|WGS:JAAVVJ|G4P62_P000158"; orig_transcript_id "gnl|WGS:JAAVVJ|G4P62_T000158"; product "hyaluronan mediated motility receptor"; transcript_biotype "mRNA"; exon_number "6";
CM025008.1	Genbank	exon	31136378	31136489	.	+	.	gene_id "G4P62_000092"; transcript_id "gnl|WGS:JAAVVJ|G4P62_T000158"; gene "hmmr"; locus_tag "G4P62_000092"; note "transcript variant X2"; orig_protein_id "gnl|WGS:JAAVVJ|G4P62_P000158"; orig_transcript_id "gnl|WGS:JAAVVJ|G4P62_T000158"; product "hyaluronan mediated motility receptor"; transcript_biotype "mRNA"; exon_number "7";
CM025008.1	Genbank	exon	31136568	31136633	.	+	.	gene_id "G4P62_000092"; transcript_id "gnl|WGS:JAAVVJ|G4P62_T000158"; gene "hmmr"; locus_tag "G4P62_000092"; note "transcript variant X2"; orig_protein_id "gnl|WGS:JAAVVJ|G4P62_P000158"; orig_transcript_id "gnl|WGS:JAAVVJ|G4P62_T000158"; product "hyaluronan mediated motility receptor"; transcript_biotype "mRNA"; exon_number "8";
CM025008.1	Genbank	exon	31136795	31136868	.	+	.	gene_id "G4P62_000092"; transcript_id "gnl|WGS:JAAVVJ|G4P62_T000158"; gene "hmmr"; locus_tag "G4P62_000092"; note "transcript variant X2"; orig_protein_id "gnl|WGS:JAAVVJ|G4P62_P000158"; orig_transcript_id "gnl|WGS:JAAVVJ|G4P62_T000158"; product "hyaluronan mediated motility receptor"; transcript_biotype "mRNA"; exon_number "9";
CM025008.1	Genbank	exon	31136958	31137028	.	+	.	gene_id "G4P62_000092"; transcript_id "gnl|WGS:JAAVVJ|G4P62_T000158"; gene "hmmr"; locus_tag "G4P62_000092"; note "transcript variant X2"; orig_protein_id "gnl|WGS:JAAVVJ|G4P62_P000158"; orig_transcript_id "gnl|WGS:JAAVVJ|G4P62_T000158"; product "hyaluronan mediated motility receptor"; transcript_biotype "mRNA"; exon_number "10";
CM025008.1	Genbank	exon	31137097	31137464	.	+	.	gene_id "G4P62_000092"; transcript_id "gnl|WGS:JAAVVJ|G4P62_T000158"; gene "hmmr"; locus_tag "G4P62_000092"; note "transcript variant X2"; orig_protein_id "gnl|WGS:JAAVVJ|G4P62_P000158"; orig_transcript_id "gnl|WGS:JAAVVJ|G4P62_T000158"; product "hyaluronan mediated motility receptor"; transcript_biotype "mRNA"; exon_number "11";
CM025008.1	Genbank	exon	31137536	31137684	.	+	.	gene_id "G4P62_000092"; transcript_id "gnl|WGS:JAAVVJ|G4P62_T000158"; gene "hmmr"; locus_tag "G4P62_000092"; note "transcript variant X2"; orig_protein_id "gnl|WGS:JAAVVJ|G4P62_P000158"; orig_transcript_id "gnl|WGS:JAAVVJ|G4P62_T000158"; product "hyaluronan mediated motility receptor"; transcript_biotype "mRNA"; exon_number "12";
CM025008.1	Genbank	exon	31137753	31137958	.	+	.	gene_id "G4P62_000092"; transcript_id "gnl|WGS:JAAVVJ|G4P62_T000158"; gene "hmmr"; locus_tag "G4P62_000092"; note "transcript variant X2"; orig_protein_id "gnl|WGS:JAAVVJ|G4P62_P000158"; orig_transcript_id "gnl|WGS:JAAVVJ|G4P62_T000158"; product "hyaluronan mediated motility receptor"; transcript_biotype "mRNA"; exon_number "13";
CM025008.1	Genbank	exon	31146680	31146793	.	+	.	gene_id "G4P62_000092"; transcript_id "gnl|WGS:JAAVVJ|G4P62_T000158"; gene "hmmr"; locus_tag "G4P62_000092"; note "transcript variant X2"; orig_protein_id "gnl|WGS:JAAVVJ|G4P62_P000158"; orig_transcript_id "gnl|WGS:JAAVVJ|G4P62_T000158"; product "hyaluronan mediated motility receptor"; transcript_biotype "mRNA"; exon_number "14";
CM025008.1	Genbank	exon	31146890	31147090	.	+	.	gene_id "G4P62_000092"; transcript_id "gnl|WGS:JAAVVJ|G4P62_T000158"; gene "hmmr"; locus_tag "G4P62_000092"; note "transcript variant X2"; orig_protein_id "gnl|WGS:JAAVVJ|G4P62_P000158"; orig_transcript_id "gnl|WGS:JAAVVJ|G4P62_T000158"; product "hyaluronan mediated motility receptor"; transcript_biotype "mRNA"; exon_number "15";
CM025008.1	Genbank	exon	31147170	31147895	.	+	.	gene_id "G4P62_000092"; transcript_id "gnl|WGS:JAAVVJ|G4P62_T000158"; gene "hmmr"; locus_tag "G4P62_000092"; note "transcript variant X2"; orig_protein_id "gnl|WGS:JAAVVJ|G4P62_P000158"; orig_transcript_id "gnl|WGS:JAAVVJ|G4P62_T000158"; product "hyaluronan mediated motility receptor"; transcript_biotype "mRNA"; exon_number "16";
CM025008.1	Genbank	exon	31147976	31148048	.	+	.	gene_id "G4P62_000092"; transcript_id "gnl|WGS:JAAVVJ|G4P62_T000158"; gene "hmmr"; locus_tag "G4P62_000092"; note "transcript variant X2"; orig_protein_id "gnl|WGS:JAAVVJ|G4P62_P000158"; orig_transcript_id "gnl|WGS:JAAVVJ|G4P62_T000158"; product "hyaluronan mediated motility receptor"; transcript_biotype "mRNA"; exon_number "17";
CM025008.1	Genbank	exon	31148267	31148443	.	+	.	gene_id "G4P62_000092"; transcript_id "gnl|WGS:JAAVVJ|G4P62_T000158"; gene "hmmr"; locus_tag "G4P62_000092"; note "transcript variant X2"; orig_protein_id "gnl|WGS:JAAVVJ|G4P62_P000158"; orig_transcript_id "gnl|WGS:JAAVVJ|G4P62_T000158"; product "hyaluronan mediated motility receptor"; transcript_biotype "mRNA"; exon_number "18";
CM025008.1	Genbank	exon	31148516	31148678	.	+	.	gene_id "G4P62_000092"; transcript_id "gnl|WGS:JAAVVJ|G4P62_T000158"; gene "hmmr"; locus_tag "G4P62_000092"; note "transcript variant X2"; orig_protein_id "gnl|WGS:JAAVVJ|G4P62_P000158"; orig_transcript_id "gnl|WGS:JAAVVJ|G4P62_T000158"; product "hyaluronan mediated motility receptor"; transcript_biotype "mRNA"; exon_number "19";
CM025008.1	Genbank	exon	31148807	31149124	.	+	.	gene_id "G4P62_000092"; transcript_id "gnl|WGS:JAAVVJ|G4P62_T000158"; gene "hmmr"; locus_tag "G4P62_000092"; note "transcript variant X2"; orig_protein_id "gnl|WGS:JAAVVJ|G4P62_P000158"; orig_transcript_id "gnl|WGS:JAAVVJ|G4P62_T000158"; product "hyaluronan mediated motility receptor"; transcript_biotype "mRNA"; exon_number "20";
CM025008.1	Genbank	CDS	31135147	31135192	.	+	0	gene_id "G4P62_000092"; transcript_id "gnl|WGS:JAAVVJ|G4P62_T000158"; gbkey "CDS"; gene "hmmr"; locus_tag "G4P62_000092"; orig_transcript_id "gnl|WGS:JAAVVJ|G4P62_T000158"; product "transcript variant X2"; protein_id "KAF7229673.1"; exon_number "1";
CM025008.1	Genbank	CDS	31135427	31135525	.	+	2	gene_id "G4P62_000092"; transcript_id "gnl|WGS:JAAVVJ|G4P62_T000158"; gbkey "CDS"; gene "hmmr"; locus_tag "G4P62_000092"; orig_transcript_id "gnl|WGS:JAAVVJ|G4P62_T000158"; product "transcript variant X2"; protein_id "KAF7229673.1"; exon_number "2";
CM025008.1	Genbank	CDS	31135605	31135690	.	+	2	gene_id "G4P62_000092"; transcript_id "gnl|WGS:JAAVVJ|G4P62_T000158"; gbkey "CDS"; gene "hmmr"; locus_tag "G4P62_000092"; orig_transcript_id "gnl|WGS:JAAVVJ|G4P62_T000158"; product "transcript variant X2"; protein_id "KAF7229673.1"; exon_number "3";
CM025008.1	Genbank	CDS	31135788	31135865	.	+	0	gene_id "G4P62_000092"; transcript_id "gnl|WGS:JAAVVJ|G4P62_T000158"; gbkey "CDS"; gene "hmmr"; locus_tag "G4P62_000092"; orig_transcript_id "gnl|WGS:JAAVVJ|G4P62_T000158"; product "transcript variant X2"; protein_id "KAF7229673.1"; exon_number "4";
CM025008.1	Genbank	CDS	31135953	31136141	.	+	0	gene_id "G4P62_000092"; transcript_id "gnl|WGS:JAAVVJ|G4P62_T000158"; gbkey "CDS"; gene "hmmr"; locus_tag "G4P62_000092"; orig_transcript_id "gnl|WGS:JAAVVJ|G4P62_T000158"; product "transcript variant X2"; protein_id "KAF7229673.1"; exon_number "5";
CM025008.1	Genbank	CDS	31136211	31136297	.	+	0	gene_id "G4P62_000092"; transcript_id "gnl|WGS:JAAVVJ|G4P62_T000158"; gbkey "CDS"; gene "hmmr"; locus_tag "G4P62_000092"; orig_transcript_id "gnl|WGS:JAAVVJ|G4P62_T000158"; product "transcript variant X2"; protein_id "KAF7229673.1"; exon_number "6";
CM025008.1	Genbank	CDS	31136378	31136489	.	+	0	gene_id "G4P62_000092"; transcript_id "gnl|WGS:JAAVVJ|G4P62_T000158"; gbkey "CDS"; gene "hmmr"; locus_tag "G4P62_000092"; orig_transcript_id "gnl|WGS:JAAVVJ|G4P62_T000158"; product "transcript variant X2"; protein_id "KAF7229673.1"; exon_number "7";
CM025008.1	Genbank	CDS	31136568	31136633	.	+	2	gene_id "G4P62_000092"; transcript_id "gnl|WGS:JAAVVJ|G4P62_T000158"; gbkey "CDS"; gene "hmmr"; locus_tag "G4P62_000092"; orig_transcript_id "gnl|WGS:JAAVVJ|G4P62_T000158"; product "transcript variant X2"; protein_id "KAF7229673.1"; exon_number "8";
CM025008.1	Genbank	CDS	31136795	31136868	.	+	2	gene_id "G4P62_000092"; transcript_id "gnl|WGS:JAAVVJ|G4P62_T000158"; gbkey "CDS"; gene "hmmr"; locus_tag "G4P62_000092"; orig_transcript_id "gnl|WGS:JAAVVJ|G4P62_T000158"; product "transcript variant X2"; protein_id "KAF7229673.1"; exon_number "9";
CM025008.1	Genbank	CDS	31136958	31137028	.	+	0	gene_id "G4P62_000092"; transcript_id "gnl|WGS:JAAVVJ|G4P62_T000158"; gbkey "CDS"; gene "hmmr"; locus_tag "G4P62_000092"; orig_transcript_id "gnl|WGS:JAAVVJ|G4P62_T000158"; product "transcript variant X2"; protein_id "KAF7229673.1"; exon_number "10";
CM025008.1	Genbank	CDS	31137097	31137464	.	+	1	gene_id "G4P62_000092"; transcript_id "gnl|WGS:JAAVVJ|G4P62_T000158"; gbkey "CDS"; gene "hmmr"; locus_tag "G4P62_000092"; orig_transcript_id "gnl|WGS:JAAVVJ|G4P62_T000158"; product "transcript variant X2"; protein_id "KAF7229673.1"; exon_number "11";
CM025008.1	Genbank	CDS	31137536	31137684	.	+	2	gene_id "G4P62_000092"; transcript_id "gnl|WGS:JAAVVJ|G4P62_T000158"; gbkey "CDS"; gene "hmmr"; locus_tag "G4P62_000092"; orig_transcript_id "gnl|WGS:JAAVVJ|G4P62_T000158"; product "transcript variant X2"; protein_id "KAF7229673.1"; exon_number "12";
CM025008.1	Genbank	CDS	31137753	31137958	.	+	0	gene_id "G4P62_000092"; transcript_id "gnl|WGS:JAAVVJ|G4P62_T000158"; gbkey "CDS"; gene "hmmr"; locus_tag "G4P62_000092"; orig_transcript_id "gnl|WGS:JAAVVJ|G4P62_T000158"; product "transcript variant X2"; protein_id "KAF7229673.1"; exon_number "13";
CM025008.1	Genbank	CDS	31146680	31146793	.	+	1	gene_id "G4P62_000092"; transcript_id "gnl|WGS:JAAVVJ|G4P62_T000158"; gbkey "CDS"; gene "hmmr"; locus_tag "G4P62_000092"; orig_transcript_id "gnl|WGS:JAAVVJ|G4P62_T000158"; product "transcript variant X2"; protein_id "KAF7229673.1"; exon_number "14";
CM025008.1	Genbank	CDS	31146890	31147090	.	+	1	gene_id "G4P62_000092"; transcript_id "gnl|WGS:JAAVVJ|G4P62_T000158"; gbkey "CDS"; gene "hmmr"; locus_tag "G4P62_000092"; orig_transcript_id "gnl|WGS:JAAVVJ|G4P62_T000158"; product "transcript variant X2"; protein_id "KAF7229673.1"; exon_number "15";
CM025008.1	Genbank	CDS	31147170	31147895	.	+	1	gene_id "G4P62_000092"; transcript_id "gnl|WGS:JAAVVJ|G4P62_T000158"; gbkey "CDS"; gene "hmmr"; locus_tag "G4P62_000092"; orig_transcript_id "gnl|WGS:JAAVVJ|G4P62_T000158"; product "transcript variant X2"; protein_id "KAF7229673.1"; exon_number "16";
CM025008.1	Genbank	CDS	31147976	31148048	.	+	1	gene_id "G4P62_000092"; transcript_id "gnl|WGS:JAAVVJ|G4P62_T000158"; gbkey "CDS"; gene "hmmr"; locus_tag "G4P62_000092"; orig_transcript_id "gnl|WGS:JAAVVJ|G4P62_T000158"; product "transcript variant X2"; protein_id "KAF7229673.1"; exon_number "17";
CM025008.1	Genbank	CDS	31148267	31148443	.	+	0	gene_id "G4P62_000092"; transcript_id "gnl|WGS:JAAVVJ|G4P62_T000158"; gbkey "CDS"; gene "hmmr"; locus_tag "G4P62_000092"; orig_transcript_id "gnl|WGS:JAAVVJ|G4P62_T000158"; product "transcript variant X2"; protein_id "KAF7229673.1"; exon_number "18";
CM025008.1	Genbank	CDS	31148516	31148671	.	+	0	gene_id "G4P62_000092"; transcript_id "gnl|WGS:JAAVVJ|G4P62_T000158"; gbkey "CDS"; gene "hmmr"; locus_tag "G4P62_000092"; orig_transcript_id "gnl|WGS:JAAVVJ|G4P62_T000158"; product "transcript variant X2"; protein_id "KAF7229673.1"; exon_number "19";
CM025008.1	Genbank	start_codon	31135147	31135149	.	+	0	gene_id "G4P62_000092"; transcript_id "gnl|WGS:JAAVVJ|G4P62_T000158"; gbkey "CDS"; gene "hmmr"; locus_tag "G4P62_000092"; orig_transcript_id "gnl|WGS:JAAVVJ|G4P62_T000158"; product "transcript variant X2"; protein_id "KAF7229673.1"; exon_number "1";
CM025008.1	Genbank	stop_codon	31148672	31148674	.	+	0	gene_id "G4P62_000092"; transcript_id "gnl|WGS:JAAVVJ|G4P62_T000158"; gbkey "CDS"; gene "hmmr"; locus_tag "G4P62_000092"; orig_transcript_id "gnl|WGS:JAAVVJ|G4P62_T000158"; product "transcript variant X2"; protein_id "KAF7229673.1"; exon_number "19";
CM025008.1	Genbank	gene	31149364	31155280	.	-	.	gene_id "G4P62_000093"; transcript_id ""; description "insulin-like"; gbkey "Gene"; gene_biotype "protein_coding"; locus_tag "G4P62_000093"; note "LOC107383905";
CM025008.1	Genbank	transcript	31149364	31155280	.	-	.	gene_id "G4P62_000093"; transcript_id "gnl|WGS:JAAVVJ|G4P62_T000159"; gbkey "mRNA"; locus_tag "G4P62_000093"; orig_protein_id "gnl|WGS:JAAVVJ|G4P62_P000159"; orig_transcript_id "gnl|WGS:JAAVVJ|G4P62_T000159"; product "insulin-like"; transcript_biotype "mRNA";
CM025008.1	Genbank	exon	31155082	31155280	.	-	.	gene_id "G4P62_000093"; transcript_id "gnl|WGS:JAAVVJ|G4P62_T000159"; locus_tag "G4P62_000093"; orig_protein_id "gnl|WGS:JAAVVJ|G4P62_P000159"; orig_transcript_id "gnl|WGS:JAAVVJ|G4P62_T000159"; product "insulin-like"; transcript_biotype "mRNA"; exon_number "1";
CM025008.1	Genbank	exon	31149364	31149572	.	-	.	gene_id "G4P62_000093"; transcript_id "gnl|WGS:JAAVVJ|G4P62_T000159"; locus_tag "G4P62_000093"; orig_protein_id "gnl|WGS:JAAVVJ|G4P62_P000159"; orig_transcript_id "gnl|WGS:JAAVVJ|G4P62_T000159"; product "insulin-like"; transcript_biotype "mRNA"; exon_number "2";
CM025008.1	Genbank	CDS	31155082	31155271	.	-	0	gene_id "G4P62_000093"; transcript_id "gnl|WGS:JAAVVJ|G4P62_T000159"; gbkey "CDS"; locus_tag "G4P62_000093"; orig_transcript_id "gnl|WGS:JAAVVJ|G4P62_T000159"; product "insulin-like"; protein_id "KAF7229674.1"; exon_number "1";
CM025008.1	Genbank	CDS	31149430	31149572	.	-	2	gene_id "G4P62_000093"; transcript_id "gnl|WGS:JAAVVJ|G4P62_T000159"; gbkey "CDS"; locus_tag "G4P62_000093"; orig_transcript_id "gnl|WGS:JAAVVJ|G4P62_T000159"; product "insulin-like"; protein_id "KAF7229674.1"; exon_number "2";
CM025008.1	Genbank	start_codon	31155269	31155271	.	-	0	gene_id "G4P62_000093"; transcript_id "gnl|WGS:JAAVVJ|G4P62_T000159"; gbkey "CDS"; locus_tag "G4P62_000093"; orig_transcript_id "gnl|WGS:JAAVVJ|G4P62_T000159"; product "insulin-like"; protein_id "KAF7229674.1"; exon_number "1";
CM025008.1	Genbank	stop_codon	31149427	31149429	.	-	0	gene_id "G4P62_000093"; transcript_id "gnl|WGS:JAAVVJ|G4P62_T000159"; gbkey "CDS"; locus_tag "G4P62_000093"; orig_transcript_id "gnl|WGS:JAAVVJ|G4P62_T000159"; product "insulin-like"; protein_id "KAF7229674.1"; exon_number "2";
CM025008.1	Genbank	gene	31919134	31936581	.	+	.	gene_id "G4P62_019035"; transcript_id ""; description "gamma-aminobutyric acid receptor subunit"; gbkey "Gene"; gene_biotype "protein_coding"; locus_tag "G4P62_019035"; note "LOC107397233";
CM025008.1	Genbank	transcript	31919134	31936581	.	+	.	gene_id "G4P62_019035"; transcript_id "gnl|WGS:JAAVVJ|G4P62_T031532"; gbkey "mRNA"; locus_tag "G4P62_019035"; orig_protein_id "gnl|WGS:JAAVVJ|G4P62_P031532"; orig_transcript_id "gnl|WGS:JAAVVJ|G4P62_T031532"; product "gamma-aminobutyric acid receptor subunit pi-like"; transcript_biotype "mRNA";
CM025008.1	Genbank	exon	31919134	31919218	.	+	.	gene_id "G4P62_019035"; transcript_id "gnl|WGS:JAAVVJ|G4P62_T031532"; locus_tag "G4P62_019035"; orig_protein_id "gnl|WGS:JAAVVJ|G4P62_P031532"; orig_transcript_id "gnl|WGS:JAAVVJ|G4P62_T031532"; product "gamma-aminobutyric acid receptor subunit pi-like"; transcript_biotype "mRNA"; exon_number "1";
CM025008.1	Genbank	exon	31920120	31920201	.	+	.	gene_id "G4P62_019035"; transcript_id "gnl|WGS:JAAVVJ|G4P62_T031532"; locus_tag "G4P62_019035"; orig_protein_id "gnl|WGS:JAAVVJ|G4P62_P031532"; orig_transcript_id "gnl|WGS:JAAVVJ|G4P62_T031532"; product "gamma-aminobutyric acid receptor subunit pi-like"; transcript_biotype "mRNA"; exon_number "2";
CM025008.1	Genbank	exon	31920505	31920617	.	+	.	gene_id "G4P62_019035"; transcript_id "gnl|WGS:JAAVVJ|G4P62_T031532"; locus_tag "G4P62_019035"; orig_protein_id "gnl|WGS:JAAVVJ|G4P62_P031532"; orig_transcript_id "gnl|WGS:JAAVVJ|G4P62_T031532"; product "gamma-aminobutyric acid receptor subunit pi-like"; transcript_biotype "mRNA"; exon_number "3";
CM025008.1	Genbank	exon	31920700	31920767	.	+	.	gene_id "G4P62_019035"; transcript_id "gnl|WGS:JAAVVJ|G4P62_T031532"; locus_tag "G4P62_019035"; orig_protein_id "gnl|WGS:JAAVVJ|G4P62_P031532"; orig_transcript_id "gnl|WGS:JAAVVJ|G4P62_T031532"; product "gamma-aminobutyric acid receptor subunit pi-like"; transcript_biotype "mRNA"; exon_number "4";
CM025008.1	Genbank	exon	31920839	31921056	.	+	.	gene_id "G4P62_019035"; transcript_id "gnl|WGS:JAAVVJ|G4P62_T031532"; locus_tag "G4P62_019035"; orig_protein_id "gnl|WGS:JAAVVJ|G4P62_P031532"; orig_transcript_id "gnl|WGS:JAAVVJ|G4P62_T031532"; product "gamma-aminobutyric acid receptor subunit pi-like"; transcript_biotype "mRNA"; exon_number "5";
CM025008.1	Genbank	exon	31922737	31922819	.	+	.	gene_id "G4P62_019035"; transcript_id "gnl|WGS:JAAVVJ|G4P62_T031532"; locus_tag "G4P62_019035"; orig_protein_id "gnl|WGS:JAAVVJ|G4P62_P031532"; orig_transcript_id "gnl|WGS:JAAVVJ|G4P62_T031532"; product "gamma-aminobutyric acid receptor subunit pi-like"; transcript_biotype "mRNA"; exon_number "6";
CM025008.1	Genbank	exon	31922986	31923123	.	+	.	gene_id "G4P62_019035"; transcript_id "gnl|WGS:JAAVVJ|G4P62_T031532"; locus_tag "G4P62_019035"; orig_protein_id "gnl|WGS:JAAVVJ|G4P62_P031532"; orig_transcript_id "gnl|WGS:JAAVVJ|G4P62_T031532"; product "gamma-aminobutyric acid receptor subunit pi-like"; transcript_biotype "mRNA"; exon_number "7";
CM025008.1	Genbank	exon	31923232	31923384	.	+	.	gene_id "G4P62_019035"; transcript_id "gnl|WGS:JAAVVJ|G4P62_T031532"; locus_tag "G4P62_019035"; orig_protein_id "gnl|WGS:JAAVVJ|G4P62_P031532"; orig_transcript_id "gnl|WGS:JAAVVJ|G4P62_T031532"; product "gamma-aminobutyric acid receptor subunit pi-like"; transcript_biotype "mRNA"; exon_number "8";
CM025008.1	Genbank	exon	31935600	31935793	.	+	.	gene_id "G4P62_019035"; transcript_id "gnl|WGS:JAAVVJ|G4P62_T031532"; locus_tag "G4P62_019035"; orig_protein_id "gnl|WGS:JAAVVJ|G4P62_P031532"; orig_transcript_id "gnl|WGS:JAAVVJ|G4P62_T031532"; product "gamma-aminobutyric acid receptor subunit pi-like"; transcript_biotype "mRNA"; exon_number "9";
CM025008.1	Genbank	exon	31935874	31936581	.	+	.	gene_id "G4P62_019035"; transcript_id "gnl|WGS:JAAVVJ|G4P62_T031532"; locus_tag "G4P62_019035"; orig_protein_id "gnl|WGS:JAAVVJ|G4P62_P031532"; orig_transcript_id "gnl|WGS:JAAVVJ|G4P62_T031532"; product "gamma-aminobutyric acid receptor subunit pi-like"; transcript_biotype "mRNA"; exon_number "10";
CM025008.1	Genbank	CDS	31920149	31920201	.	+	0	gene_id "G4P62_019035"; transcript_id "gnl|WGS:JAAVVJ|G4P62_T031532"; gbkey "CDS"; locus_tag "G4P62_019035"; orig_transcript_id "gnl|WGS:JAAVVJ|G4P62_T031532"; product "gamma-aminobutyric acid receptor subunit pi-like"; protein_id "KAF7231656.1"; exon_number "2";
CM025008.1	Genbank	CDS	31920505	31920617	.	+	1	gene_id "G4P62_019035"; transcript_id "gnl|WGS:JAAVVJ|G4P62_T031532"; gbkey "CDS"; locus_tag "G4P62_019035"; orig_transcript_id "gnl|WGS:JAAVVJ|G4P62_T031532"; product "gamma-aminobutyric acid receptor subunit pi-like"; protein_id "KAF7231656.1"; exon_number "3";
CM025008.1	Genbank	CDS	31920700	31920767	.	+	2	gene_id "G4P62_019035"; transcript_id "gnl|WGS:JAAVVJ|G4P62_T031532"; gbkey "CDS"; locus_tag "G4P62_019035"; orig_transcript_id "gnl|WGS:JAAVVJ|G4P62_T031532"; product "gamma-aminobutyric acid receptor subunit pi-like"; protein_id "KAF7231656.1"; exon_number "4";
CM025008.1	Genbank	CDS	31920839	31921056	.	+	0	gene_id "G4P62_019035"; transcript_id "gnl|WGS:JAAVVJ|G4P62_T031532"; gbkey "CDS"; locus_tag "G4P62_019035"; orig_transcript_id "gnl|WGS:JAAVVJ|G4P62_T031532"; product "gamma-aminobutyric acid receptor subunit pi-like"; protein_id "KAF7231656.1"; exon_number "5";
CM025008.1	Genbank	CDS	31922737	31922819	.	+	1	gene_id "G4P62_019035"; transcript_id "gnl|WGS:JAAVVJ|G4P62_T031532"; gbkey "CDS"; locus_tag "G4P62_019035"; orig_transcript_id "gnl|WGS:JAAVVJ|G4P62_T031532"; product "gamma-aminobutyric acid receptor subunit pi-like"; protein_id "KAF7231656.1"; exon_number "6";
CM025008.1	Genbank	CDS	31922986	31923123	.	+	2	gene_id "G4P62_019035"; transcript_id "gnl|WGS:JAAVVJ|G4P62_T031532"; gbkey "CDS"; locus_tag "G4P62_019035"; orig_transcript_id "gnl|WGS:JAAVVJ|G4P62_T031532"; product "gamma-aminobutyric acid receptor subunit pi-like"; protein_id "KAF7231656.1"; exon_number "7";
CM025008.1	Genbank	CDS	31923232	31923384	.	+	2	gene_id "G4P62_019035"; transcript_id "gnl|WGS:JAAVVJ|G4P62_T031532"; gbkey "CDS"; locus_tag "G4P62_019035"; orig_transcript_id "gnl|WGS:JAAVVJ|G4P62_T031532"; product "gamma-aminobutyric acid receptor subunit pi-like"; protein_id "KAF7231656.1"; exon_number "8";
CM025008.1	Genbank	CDS	31935600	31935793	.	+	2	gene_id "G4P62_019035"; transcript_id "gnl|WGS:JAAVVJ|G4P62_T031532"; gbkey "CDS"; locus_tag "G4P62_019035"; orig_transcript_id "gnl|WGS:JAAVVJ|G4P62_T031532"; product "gamma-aminobutyric acid receptor subunit pi-like"; protein_id "KAF7231656.1"; exon_number "9";
CM025008.1	Genbank	CDS	31935874	31936191	.	+	0	gene_id "G4P62_019035"; transcript_id "gnl|WGS:JAAVVJ|G4P62_T031532"; gbkey "CDS"; locus_tag "G4P62_019035"; orig_transcript_id "gnl|WGS:JAAVVJ|G4P62_T031532"; product "gamma-aminobutyric acid receptor subunit pi-like"; protein_id "KAF7231656.1"; exon_number "10";
CM025008.1	Genbank	start_codon	31920149	31920151	.	+	0	gene_id "G4P62_019035"; transcript_id "gnl|WGS:JAAVVJ|G4P62_T031532"; gbkey "CDS"; locus_tag "G4P62_019035"; orig_transcript_id "gnl|WGS:JAAVVJ|G4P62_T031532"; product "gamma-aminobutyric acid receptor subunit pi-like"; protein_id "KAF7231656.1"; exon_number "2";
CM025008.1	Genbank	stop_codon	31936192	31936194	.	+	0	gene_id "G4P62_019035"; transcript_id "gnl|WGS:JAAVVJ|G4P62_T031532"; gbkey "CDS"; locus_tag "G4P62_019035"; orig_transcript_id "gnl|WGS:JAAVVJ|G4P62_T031532"; product "gamma-aminobutyric acid receptor subunit pi-like"; protein_id "KAF7231656.1"; exon_number "10";
CM025008.1	Genbank	gene	31936672	31951646	.	-	.	gene_id "G4P62_019034"; transcript_id ""; description "actin filament-associated protein 1-like 1"; gbkey "Gene"; gene_biotype "protein_coding"; locus_tag "G4P62_019034"; note "LOC107397232"; partial "true";
CM025008.1	Genbank	transcript	31936672	31951646	.	-	.	gene_id "G4P62_019034"; transcript_id "gnl|WGS:JAAVVJ|G4P62_T031531"; gbkey "mRNA"; locus_tag "G4P62_019034"; orig_protein_id "gnl|WGS:JAAVVJ|G4P62_P031531"; orig_transcript_id "gnl|WGS:JAAVVJ|G4P62_T031531"; partial "true"; product "actin filament-associated protein 1-like 1"; transcript_biotype "mRNA";
CM025008.1	Genbank	exon	31951520	31951646	.	-	.	gene_id "G4P62_019034"; transcript_id "gnl|WGS:JAAVVJ|G4P62_T031531"; locus_tag "G4P62_019034"; orig_protein_id "gnl|WGS:JAAVVJ|G4P62_P031531"; orig_transcript_id "gnl|WGS:JAAVVJ|G4P62_T031531"; partial "true"; product "actin filament-associated protein 1-like 1"; transcript_biotype "mRNA"; exon_number "1";
CM025008.1	Genbank	exon	31950109	31950192	.	-	.	gene_id "G4P62_019034"; transcript_id "gnl|WGS:JAAVVJ|G4P62_T031531"; locus_tag "G4P62_019034"; orig_protein_id "gnl|WGS:JAAVVJ|G4P62_P031531"; orig_transcript_id "gnl|WGS:JAAVVJ|G4P62_T031531"; partial "true"; product "actin filament-associated protein 1-like 1"; transcript_biotype "mRNA"; exon_number "2";
CM025008.1	Genbank	exon	31949915	31949994	.	-	.	gene_id "G4P62_019034"; transcript_id "gnl|WGS:JAAVVJ|G4P62_T031531"; locus_tag "G4P62_019034"; orig_protein_id "gnl|WGS:JAAVVJ|G4P62_P031531"; orig_transcript_id "gnl|WGS:JAAVVJ|G4P62_T031531"; partial "true"; product "actin filament-associated protein 1-like 1"; transcript_biotype "mRNA"; exon_number "3";
CM025008.1	Genbank	exon	31949440	31949551	.	-	.	gene_id "G4P62_019034"; transcript_id "gnl|WGS:JAAVVJ|G4P62_T031531"; locus_tag "G4P62_019034"; orig_protein_id "gnl|WGS:JAAVVJ|G4P62_P031531"; orig_transcript_id "gnl|WGS:JAAVVJ|G4P62_T031531"; partial "true"; product "actin filament-associated protein 1-like 1"; transcript_biotype "mRNA"; exon_number "4";
CM025008.1	Genbank	exon	31949256	31949348	.	-	.	gene_id "G4P62_019034"; transcript_id "gnl|WGS:JAAVVJ|G4P62_T031531"; locus_tag "G4P62_019034"; orig_protein_id "gnl|WGS:JAAVVJ|G4P62_P031531"; orig_transcript_id "gnl|WGS:JAAVVJ|G4P62_T031531"; partial "true"; product "actin filament-associated protein 1-like 1"; transcript_biotype "mRNA"; exon_number "5";
CM025008.1	Genbank	exon	31948958	31949172	.	-	.	gene_id "G4P62_019034"; transcript_id "gnl|WGS:JAAVVJ|G4P62_T031531"; locus_tag "G4P62_019034"; orig_protein_id "gnl|WGS:JAAVVJ|G4P62_P031531"; orig_transcript_id "gnl|WGS:JAAVVJ|G4P62_T031531"; partial "true"; product "actin filament-associated protein 1-like 1"; transcript_biotype "mRNA"; exon_number "6";
CM025008.1	Genbank	exon	31948706	31948885	.	-	.	gene_id "G4P62_019034"; transcript_id "gnl|WGS:JAAVVJ|G4P62_T031531"; locus_tag "G4P62_019034"; orig_protein_id "gnl|WGS:JAAVVJ|G4P62_P031531"; orig_transcript_id "gnl|WGS:JAAVVJ|G4P62_T031531"; partial "true"; product "actin filament-associated protein 1-like 1"; transcript_biotype "mRNA"; exon_number "7";
CM025008.1	Genbank	exon	31948528	31948611	.	-	.	gene_id "G4P62_019034"; transcript_id "gnl|WGS:JAAVVJ|G4P62_T031531"; locus_tag "G4P62_019034"; orig_protein_id "gnl|WGS:JAAVVJ|G4P62_P031531"; orig_transcript_id "gnl|WGS:JAAVVJ|G4P62_T031531"; partial "true"; product "actin filament-associated protein 1-like 1"; transcript_biotype "mRNA"; exon_number "8";
CM025008.1	Genbank	exon	31947972	31948047	.	-	.	gene_id "G4P62_019034"; transcript_id "gnl|WGS:JAAVVJ|G4P62_T031531"; locus_tag "G4P62_019034"; orig_protein_id "gnl|WGS:JAAVVJ|G4P62_P031531"; orig_transcript_id "gnl|WGS:JAAVVJ|G4P62_T031531"; partial "true"; product "actin filament-associated protein 1-like 1"; transcript_biotype "mRNA"; exon_number "9";
CM025008.1	Genbank	exon	31947627	31947746	.	-	.	gene_id "G4P62_019034"; transcript_id "gnl|WGS:JAAVVJ|G4P62_T031531"; locus_tag "G4P62_019034"; orig_protein_id "gnl|WGS:JAAVVJ|G4P62_P031531"; orig_transcript_id "gnl|WGS:JAAVVJ|G4P62_T031531"; partial "true"; product "actin filament-associated protein 1-like 1"; transcript_biotype "mRNA"; exon_number "10";
CM025008.1	Genbank	exon	31947331	31947542	.	-	.	gene_id "G4P62_019034"; transcript_id "gnl|WGS:JAAVVJ|G4P62_T031531"; locus_tag "G4P62_019034"; orig_protein_id "gnl|WGS:JAAVVJ|G4P62_P031531"; orig_transcript_id "gnl|WGS:JAAVVJ|G4P62_T031531"; partial "true"; product "actin filament-associated protein 1-like 1"; transcript_biotype "mRNA"; exon_number "11";
CM025008.1	Genbank	exon	31946757	31946902	.	-	.	gene_id "G4P62_019034"; transcript_id "gnl|WGS:JAAVVJ|G4P62_T031531"; locus_tag "G4P62_019034"; orig_protein_id "gnl|WGS:JAAVVJ|G4P62_P031531"; orig_transcript_id "gnl|WGS:JAAVVJ|G4P62_T031531"; partial "true"; product "actin filament-associated protein 1-like 1"; transcript_biotype "mRNA"; exon_number "12";
CM025008.1	Genbank	exon	31946595	31946667	.	-	.	gene_id "G4P62_019034"; transcript_id "gnl|WGS:JAAVVJ|G4P62_T031531"; locus_tag "G4P62_019034"; orig_protein_id "gnl|WGS:JAAVVJ|G4P62_P031531"; orig_transcript_id "gnl|WGS:JAAVVJ|G4P62_T031531"; partial "true"; product "actin filament-associated protein 1-like 1"; transcript_biotype "mRNA"; exon_number "13";
CM025008.1	Genbank	exon	31946160	31946274	.	-	.	gene_id "G4P62_019034"; transcript_id "gnl|WGS:JAAVVJ|G4P62_T031531"; locus_tag "G4P62_019034"; orig_protein_id "gnl|WGS:JAAVVJ|G4P62_P031531"; orig_transcript_id "gnl|WGS:JAAVVJ|G4P62_T031531"; partial "true"; product "actin filament-associated protein 1-like 1"; transcript_biotype "mRNA"; exon_number "14";
CM025008.1	Genbank	exon	31939575	31939742	.	-	.	gene_id "G4P62_019034"; transcript_id "gnl|WGS:JAAVVJ|G4P62_T031531"; locus_tag "G4P62_019034"; orig_protein_id "gnl|WGS:JAAVVJ|G4P62_P031531"; orig_transcript_id "gnl|WGS:JAAVVJ|G4P62_T031531"; partial "true"; product "actin filament-associated protein 1-like 1"; transcript_biotype "mRNA"; exon_number "15";
CM025008.1	Genbank	exon	31938903	31939084	.	-	.	gene_id "G4P62_019034"; transcript_id "gnl|WGS:JAAVVJ|G4P62_T031531"; locus_tag "G4P62_019034"; orig_protein_id "gnl|WGS:JAAVVJ|G4P62_P031531"; orig_transcript_id "gnl|WGS:JAAVVJ|G4P62_T031531"; partial "true"; product "actin filament-associated protein 1-like 1"; transcript_biotype "mRNA"; exon_number "16";
CM025008.1	Genbank	exon	31938694	31938819	.	-	.	gene_id "G4P62_019034"; transcript_id "gnl|WGS:JAAVVJ|G4P62_T031531"; locus_tag "G4P62_019034"; orig_protein_id "gnl|WGS:JAAVVJ|G4P62_P031531"; orig_transcript_id "gnl|WGS:JAAVVJ|G4P62_T031531"; partial "true"; product "actin filament-associated protein 1-like 1"; transcript_biotype "mRNA"; exon_number "17";
CM025008.1	Genbank	exon	31936672	31938370	.	-	.	gene_id "G4P62_019034"; transcript_id "gnl|WGS:JAAVVJ|G4P62_T031531"; locus_tag "G4P62_019034"; orig_protein_id "gnl|WGS:JAAVVJ|G4P62_P031531"; orig_transcript_id "gnl|WGS:JAAVVJ|G4P62_T031531"; partial "true"; product "actin filament-associated protein 1-like 1"; transcript_biotype "mRNA"; exon_number "18";
CM025008.1	Genbank	CDS	31951520	31951646	.	-	0	gene_id "G4P62_019034"; transcript_id "gnl|WGS:JAAVVJ|G4P62_T031531"; gbkey "CDS"; locus_tag "G4P62_019034"; orig_transcript_id "gnl|WGS:JAAVVJ|G4P62_T031531"; partial "true"; product "actin filament-associated protein 1-like 1"; protein_id "KAF7231655.1"; exon_number "1";
CM025008.1	Genbank	CDS	31950109	31950192	.	-	2	gene_id "G4P62_019034"; transcript_id "gnl|WGS:JAAVVJ|G4P62_T031531"; gbkey "CDS"; locus_tag "G4P62_019034"; orig_transcript_id "gnl|WGS:JAAVVJ|G4P62_T031531"; partial "true"; product "actin filament-associated protein 1-like 1"; protein_id "KAF7231655.1"; exon_number "2";
CM025008.1	Genbank	CDS	31949915	31949994	.	-	2	gene_id "G4P62_019034"; transcript_id "gnl|WGS:JAAVVJ|G4P62_T031531"; gbkey "CDS"; locus_tag "G4P62_019034"; orig_transcript_id "gnl|WGS:JAAVVJ|G4P62_T031531"; partial "true"; product "actin filament-associated protein 1-like 1"; protein_id "KAF7231655.1"; exon_number "3";
CM025008.1	Genbank	CDS	31949440	31949551	.	-	0	gene_id "G4P62_019034"; transcript_id "gnl|WGS:JAAVVJ|G4P62_T031531"; gbkey "CDS"; locus_tag "G4P62_019034"; orig_transcript_id "gnl|WGS:JAAVVJ|G4P62_T031531"; partial "true"; product "actin filament-associated protein 1-like 1"; protein_id "KAF7231655.1"; exon_number "4";
CM025008.1	Genbank	CDS	31949256	31949348	.	-	2	gene_id "G4P62_019034"; transcript_id "gnl|WGS:JAAVVJ|G4P62_T031531"; gbkey "CDS"; locus_tag "G4P62_019034"; orig_transcript_id "gnl|WGS:JAAVVJ|G4P62_T031531"; partial "true"; product "actin filament-associated protein 1-like 1"; protein_id "KAF7231655.1"; exon_number "5";
CM025008.1	Genbank	CDS	31948958	31949172	.	-	2	gene_id "G4P62_019034"; transcript_id "gnl|WGS:JAAVVJ|G4P62_T031531"; gbkey "CDS"; locus_tag "G4P62_019034"; orig_transcript_id "gnl|WGS:JAAVVJ|G4P62_T031531"; partial "true"; product "actin filament-associated protein 1-like 1"; protein_id "KAF7231655.1"; exon_number "6";
CM025008.1	Genbank	CDS	31948706	31948885	.	-	0	gene_id "G4P62_019034"; transcript_id "gnl|WGS:JAAVVJ|G4P62_T031531"; gbkey "CDS"; locus_tag "G4P62_019034"; orig_transcript_id "gnl|WGS:JAAVVJ|G4P62_T031531"; partial "true"; product "actin filament-associated protein 1-like 1"; protein_id "KAF7231655.1"; exon_number "7";
CM025008.1	Genbank	CDS	31948528	31948611	.	-	0	gene_id "G4P62_019034"; transcript_id "gnl|WGS:JAAVVJ|G4P62_T031531"; gbkey "CDS"; locus_tag "G4P62_019034"; orig_transcript_id "gnl|WGS:JAAVVJ|G4P62_T031531"; partial "true"; product "actin filament-associated protein 1-like 1"; protein_id "KAF7231655.1"; exon_number "8";
CM025008.1	Genbank	CDS	31947972	31948047	.	-	0	gene_id "G4P62_019034"; transcript_id "gnl|WGS:JAAVVJ|G4P62_T031531"; gbkey "CDS"; locus_tag "G4P62_019034"; orig_transcript_id "gnl|WGS:JAAVVJ|G4P62_T031531"; partial "true"; product "actin filament-associated protein 1-like 1"; protein_id "KAF7231655.1"; exon_number "9";
CM025008.1	Genbank	CDS	31947627	31947746	.	-	2	gene_id "G4P62_019034"; transcript_id "gnl|WGS:JAAVVJ|G4P62_T031531"; gbkey "CDS"; locus_tag "G4P62_019034"; orig_transcript_id "gnl|WGS:JAAVVJ|G4P62_T031531"; partial "true"; product "actin filament-associated protein 1-like 1"; protein_id "KAF7231655.1"; exon_number "10";
CM025008.1	Genbank	CDS	31947331	31947542	.	-	2	gene_id "G4P62_019034"; transcript_id "gnl|WGS:JAAVVJ|G4P62_T031531"; gbkey "CDS"; locus_tag "G4P62_019034"; orig_transcript_id "gnl|WGS:JAAVVJ|G4P62_T031531"; partial "true"; product "actin filament-associated protein 1-like 1"; protein_id "KAF7231655.1"; exon_number "11";
CM025008.1	Genbank	CDS	31946757	31946902	.	-	0	gene_id "G4P62_019034"; transcript_id "gnl|WGS:JAAVVJ|G4P62_T031531"; gbkey "CDS"; locus_tag "G4P62_019034"; orig_transcript_id "gnl|WGS:JAAVVJ|G4P62_T031531"; partial "true"; product "actin filament-associated protein 1-like 1"; protein_id "KAF7231655.1"; exon_number "12";
CM025008.1	Genbank	CDS	31946595	31946667	.	-	1	gene_id "G4P62_019034"; transcript_id "gnl|WGS:JAAVVJ|G4P62_T031531"; gbkey "CDS"; locus_tag "G4P62_019034"; orig_transcript_id "gnl|WGS:JAAVVJ|G4P62_T031531"; partial "true"; product "actin filament-associated protein 1-like 1"; protein_id "KAF7231655.1"; exon_number "13";
CM025008.1	Genbank	CDS	31946160	31946274	.	-	0	gene_id "G4P62_019034"; transcript_id "gnl|WGS:JAAVVJ|G4P62_T031531"; gbkey "CDS"; locus_tag "G4P62_019034"; orig_transcript_id "gnl|WGS:JAAVVJ|G4P62_T031531"; partial "true"; product "actin filament-associated protein 1-like 1"; protein_id "KAF7231655.1"; exon_number "14";
CM025008.1	Genbank	CDS	31939575	31939742	.	-	2	gene_id "G4P62_019034"; transcript_id "gnl|WGS:JAAVVJ|G4P62_T031531"; gbkey "CDS"; locus_tag "G4P62_019034"; orig_transcript_id "gnl|WGS:JAAVVJ|G4P62_T031531"; partial "true"; product "actin filament-associated protein 1-like 1"; protein_id "KAF7231655.1"; exon_number "15";
CM025008.1	Genbank	CDS	31938903	31939084	.	-	2	gene_id "G4P62_019034"; transcript_id "gnl|WGS:JAAVVJ|G4P62_T031531"; gbkey "CDS"; locus_tag "G4P62_019034"; orig_transcript_id "gnl|WGS:JAAVVJ|G4P62_T031531"; partial "true"; product "actin filament-associated protein 1-like 1"; protein_id "KAF7231655.1"; exon_number "16";
CM025008.1	Genbank	CDS	31938694	31938819	.	-	0	gene_id "G4P62_019034"; transcript_id "gnl|WGS:JAAVVJ|G4P62_T031531"; gbkey "CDS"; locus_tag "G4P62_019034"; orig_transcript_id "gnl|WGS:JAAVVJ|G4P62_T031531"; partial "true"; product "actin filament-associated protein 1-like 1"; protein_id "KAF7231655.1"; exon_number "17";
CM025008.1	Genbank	CDS	31938347	31938370	.	-	0	gene_id "G4P62_019034"; transcript_id "gnl|WGS:JAAVVJ|G4P62_T031531"; gbkey "CDS"; locus_tag "G4P62_019034"; orig_transcript_id "gnl|WGS:JAAVVJ|G4P62_T031531"; partial "true"; product "actin filament-associated protein 1-like 1"; protein_id "KAF7231655.1"; exon_number "18";
CM025008.1	Genbank	start_codon	31951644	31951646	.	-	0	gene_id "G4P62_019034"; transcript_id "gnl|WGS:JAAVVJ|G4P62_T031531"; gbkey "CDS"; locus_tag "G4P62_019034"; orig_transcript_id "gnl|WGS:JAAVVJ|G4P62_T031531"; partial "true"; product "actin filament-associated protein 1-like 1"; protein_id "KAF7231655.1"; exon_number "1";
CM025008.1	Genbank	stop_codon	31938344	31938346	.	-	0	gene_id "G4P62_019034"; transcript_id "gnl|WGS:JAAVVJ|G4P62_T031531"; gbkey "CDS"; locus_tag "G4P62_019034"; orig_transcript_id "gnl|WGS:JAAVVJ|G4P62_T031531"; partial "true"; product "actin filament-associated protein 1-like 1"; protein_id "KAF7231655.1"; exon_number "18";
CM025008.1	Genbank	gene	32010613	32046437	.	-	.	gene_id "G4P62_019722"; transcript_id ""; description "actin-binding LIM protein 3-like isoform X1"; gbkey "Gene"; gene_biotype "protein_coding"; locus_tag "G4P62_019722"; note "LOC107373670";
CM025008.1	Genbank	transcript	32010613	32046437	.	-	.	gene_id "G4P62_019722"; transcript_id "gnl|WGS:JAAVVJ|G4P62_T032448"; gbkey "mRNA"; locus_tag "G4P62_019722"; note "transcript variant X7"; orig_protein_id "gnl|WGS:JAAVVJ|G4P62_P032448"; orig_transcript_id "gnl|WGS:JAAVVJ|G4P62_T032448"; product "actin-binding LIM protein 3-like"; transcript_biotype "mRNA";
CM025008.1	Genbank	exon	32046264	32046437	.	-	.	gene_id "G4P62_019722"; transcript_id "gnl|WGS:JAAVVJ|G4P62_T032448"; locus_tag "G4P62_019722"; note "transcript variant X7"; orig_protein_id "gnl|WGS:JAAVVJ|G4P62_P032448"; orig_transcript_id "gnl|WGS:JAAVVJ|G4P62_T032448"; product "actin-binding LIM protein 3-like"; transcript_biotype "mRNA"; exon_number "1";
CM025008.1	Genbank	exon	32046040	32046166	.	-	.	gene_id "G4P62_019722"; transcript_id "gnl|WGS:JAAVVJ|G4P62_T032448"; locus_tag "G4P62_019722"; note "transcript variant X7"; orig_protein_id "gnl|WGS:JAAVVJ|G4P62_P032448"; orig_transcript_id "gnl|WGS:JAAVVJ|G4P62_T032448"; product "actin-binding LIM protein 3-like"; transcript_biotype "mRNA"; exon_number "2";
CM025008.1	Genbank	exon	32027806	32027922	.	-	.	gene_id "G4P62_019722"; transcript_id "gnl|WGS:JAAVVJ|G4P62_T032448"; locus_tag "G4P62_019722"; note "transcript variant X7"; orig_protein_id "gnl|WGS:JAAVVJ|G4P62_P032448"; orig_transcript_id "gnl|WGS:JAAVVJ|G4P62_T032448"; product "actin-binding LIM protein 3-like"; transcript_biotype "mRNA"; exon_number "3";
CM025008.1	Genbank	exon	32027591	32027661	.	-	.	gene_id "G4P62_019722"; transcript_id "gnl|WGS:JAAVVJ|G4P62_T032448"; locus_tag "G4P62_019722"; note "transcript variant X7"; orig_protein_id "gnl|WGS:JAAVVJ|G4P62_P032448"; orig_transcript_id "gnl|WGS:JAAVVJ|G4P62_T032448"; product "actin-binding LIM protein 3-like"; transcript_biotype "mRNA"; exon_number "4";
CM025008.1	Genbank	exon	32027302	32027475	.	-	.	gene_id "G4P62_019722"; transcript_id "gnl|WGS:JAAVVJ|G4P62_T032448"; locus_tag "G4P62_019722"; note "transcript variant X7"; orig_protein_id "gnl|WGS:JAAVVJ|G4P62_P032448"; orig_transcript_id "gnl|WGS:JAAVVJ|G4P62_T032448"; product "actin-binding LIM protein 3-like"; transcript_biotype "mRNA"; exon_number "5";
CM025008.1	Genbank	exon	32012853	32012933	.	-	.	gene_id "G4P62_019722"; transcript_id "gnl|WGS:JAAVVJ|G4P62_T032448"; locus_tag "G4P62_019722"; note "transcript variant X7"; orig_protein_id "gnl|WGS:JAAVVJ|G4P62_P032448"; orig_transcript_id "gnl|WGS:JAAVVJ|G4P62_T032448"; product "actin-binding LIM protein 3-like"; transcript_biotype "mRNA"; exon_number "6";
CM025008.1	Genbank	exon	32012646	32012712	.	-	.	gene_id "G4P62_019722"; transcript_id "gnl|WGS:JAAVVJ|G4P62_T032448"; locus_tag "G4P62_019722"; note "transcript variant X7"; orig_protein_id "gnl|WGS:JAAVVJ|G4P62_P032448"; orig_transcript_id "gnl|WGS:JAAVVJ|G4P62_T032448"; product "actin-binding LIM protein 3-like"; transcript_biotype "mRNA"; exon_number "7";
CM025008.1	Genbank	exon	32012399	32012490	.	-	.	gene_id "G4P62_019722"; transcript_id "gnl|WGS:JAAVVJ|G4P62_T032448"; locus_tag "G4P62_019722"; note "transcript variant X7"; orig_protein_id "gnl|WGS:JAAVVJ|G4P62_P032448"; orig_transcript_id "gnl|WGS:JAAVVJ|G4P62_T032448"; product "actin-binding LIM protein 3-like"; transcript_biotype "mRNA"; exon_number "8";
CM025008.1	Genbank	exon	32010613	32012175	.	-	.	gene_id "G4P62_019722"; transcript_id "gnl|WGS:JAAVVJ|G4P62_T032448"; locus_tag "G4P62_019722"; note "transcript variant X7"; orig_protein_id "gnl|WGS:JAAVVJ|G4P62_P032448"; orig_transcript_id "gnl|WGS:JAAVVJ|G4P62_T032448"; product "actin-binding LIM protein 3-like"; transcript_biotype "mRNA"; exon_number "9";
CM025008.1	Genbank	CDS	32046264	32046422	.	-	0	gene_id "G4P62_019722"; transcript_id "gnl|WGS:JAAVVJ|G4P62_T032448"; gbkey "CDS"; locus_tag "G4P62_019722"; orig_transcript_id "gnl|WGS:JAAVVJ|G4P62_T032448"; product "transcript variant X7"; protein_id "KAF7231747.1"; exon_number "1";
CM025008.1	Genbank	CDS	32046040	32046166	.	-	0	gene_id "G4P62_019722"; transcript_id "gnl|WGS:JAAVVJ|G4P62_T032448"; gbkey "CDS"; locus_tag "G4P62_019722"; orig_transcript_id "gnl|WGS:JAAVVJ|G4P62_T032448"; product "transcript variant X7"; protein_id "KAF7231747.1"; exon_number "2";
CM025008.1	Genbank	CDS	32027806	32027922	.	-	2	gene_id "G4P62_019722"; transcript_id "gnl|WGS:JAAVVJ|G4P62_T032448"; gbkey "CDS"; locus_tag "G4P62_019722"; orig_transcript_id "gnl|WGS:JAAVVJ|G4P62_T032448"; product "transcript variant X7"; protein_id "KAF7231747.1"; exon_number "3";
CM025008.1	Genbank	CDS	32027591	32027661	.	-	2	gene_id "G4P62_019722"; transcript_id "gnl|WGS:JAAVVJ|G4P62_T032448"; gbkey "CDS"; locus_tag "G4P62_019722"; orig_transcript_id "gnl|WGS:JAAVVJ|G4P62_T032448"; product "transcript variant X7"; protein_id "KAF7231747.1"; exon_number "4";
CM025008.1	Genbank	CDS	32027302	32027475	.	-	0	gene_id "G4P62_019722"; transcript_id "gnl|WGS:JAAVVJ|G4P62_T032448"; gbkey "CDS"; locus_tag "G4P62_019722"; orig_transcript_id "gnl|WGS:JAAVVJ|G4P62_T032448"; product "transcript variant X7"; protein_id "KAF7231747.1"; exon_number "5";
CM025008.1	Genbank	CDS	32012853	32012933	.	-	0	gene_id "G4P62_019722"; transcript_id "gnl|WGS:JAAVVJ|G4P62_T032448"; gbkey "CDS"; locus_tag "G4P62_019722"; orig_transcript_id "gnl|WGS:JAAVVJ|G4P62_T032448"; product "transcript variant X7"; protein_id "KAF7231747.1"; exon_number "6";
CM025008.1	Genbank	CDS	32012646	32012712	.	-	0	gene_id "G4P62_019722"; transcript_id "gnl|WGS:JAAVVJ|G4P62_T032448"; gbkey "CDS"; locus_tag "G4P62_019722"; orig_transcript_id "gnl|WGS:JAAVVJ|G4P62_T032448"; product "transcript variant X7"; protein_id "KAF7231747.1"; exon_number "7";
CM025008.1	Genbank	CDS	32012399	32012490	.	-	2	gene_id "G4P62_019722"; transcript_id "gnl|WGS:JAAVVJ|G4P62_T032448"; gbkey "CDS"; locus_tag "G4P62_019722"; orig_transcript_id "gnl|WGS:JAAVVJ|G4P62_T032448"; product "transcript variant X7"; protein_id "KAF7231747.1"; exon_number "8";
CM025008.1	Genbank	CDS	32012065	32012175	.	-	0	gene_id "G4P62_019722"; transcript_id "gnl|WGS:JAAVVJ|G4P62_T032448"; gbkey "CDS"; locus_tag "G4P62_019722"; orig_transcript_id "gnl|WGS:JAAVVJ|G4P62_T032448"; product "transcript variant X7"; protein_id "KAF7231747.1"; exon_number "9";
CM025008.1	Genbank	start_codon	32046420	32046422	.	-	0	gene_id "G4P62_019722"; transcript_id "gnl|WGS:JAAVVJ|G4P62_T032448"; gbkey "CDS"; locus_tag "G4P62_019722"; orig_transcript_id "gnl|WGS:JAAVVJ|G4P62_T032448"; product "transcript variant X7"; protein_id "KAF7231747.1"; exon_number "1";
CM025008.1	Genbank	stop_codon	32012062	32012064	.	-	0	gene_id "G4P62_019722"; transcript_id "gnl|WGS:JAAVVJ|G4P62_T032448"; gbkey "CDS"; locus_tag "G4P62_019722"; orig_transcript_id "gnl|WGS:JAAVVJ|G4P62_T032448"; product "transcript variant X7"; protein_id "KAF7231747.1"; exon_number "9";
CM025008.1	Genbank	transcript	32010613	32046437	.	-	.	gene_id "G4P62_019722"; transcript_id "gnl|WGS:JAAVVJ|G4P62_T032447"; gbkey "mRNA"; locus_tag "G4P62_019722"; note "transcript variant X6"; orig_protein_id "gnl|WGS:JAAVVJ|G4P62_P032447"; orig_transcript_id "gnl|WGS:JAAVVJ|G4P62_T032447"; product "actin-binding LIM protein 3-like"; transcript_biotype "mRNA";
CM025008.1	Genbank	exon	32046264	32046437	.	-	.	gene_id "G4P62_019722"; transcript_id "gnl|WGS:JAAVVJ|G4P62_T032447"; locus_tag "G4P62_019722"; note "transcript variant X6"; orig_protein_id "gnl|WGS:JAAVVJ|G4P62_P032447"; orig_transcript_id "gnl|WGS:JAAVVJ|G4P62_T032447"; product "actin-binding LIM protein 3-like"; transcript_biotype "mRNA"; exon_number "1";
CM025008.1	Genbank	exon	32046040	32046166	.	-	.	gene_id "G4P62_019722"; transcript_id "gnl|WGS:JAAVVJ|G4P62_T032447"; locus_tag "G4P62_019722"; note "transcript variant X6"; orig_protein_id "gnl|WGS:JAAVVJ|G4P62_P032447"; orig_transcript_id "gnl|WGS:JAAVVJ|G4P62_T032447"; product "actin-binding LIM protein 3-like"; transcript_biotype "mRNA"; exon_number "2";
CM025008.1	Genbank	exon	32027806	32027940	.	-	.	gene_id "G4P62_019722"; transcript_id "gnl|WGS:JAAVVJ|G4P62_T032447"; locus_tag "G4P62_019722"; note "transcript variant X6"; orig_protein_id "gnl|WGS:JAAVVJ|G4P62_P032447"; orig_transcript_id "gnl|WGS:JAAVVJ|G4P62_T032447"; product "actin-binding LIM protein 3-like"; transcript_biotype "mRNA"; exon_number "3";
CM025008.1	Genbank	exon	32027591	32027661	.	-	.	gene_id "G4P62_019722"; transcript_id "gnl|WGS:JAAVVJ|G4P62_T032447"; locus_tag "G4P62_019722"; note "transcript variant X6"; orig_protein_id "gnl|WGS:JAAVVJ|G4P62_P032447"; orig_transcript_id "gnl|WGS:JAAVVJ|G4P62_T032447"; product "actin-binding LIM protein 3-like"; transcript_biotype "mRNA"; exon_number "4";
CM025008.1	Genbank	exon	32027302	32027475	.	-	.	gene_id "G4P62_019722"; transcript_id "gnl|WGS:JAAVVJ|G4P62_T032447"; locus_tag "G4P62_019722"; note "transcript variant X6"; orig_protein_id "gnl|WGS:JAAVVJ|G4P62_P032447"; orig_transcript_id "gnl|WGS:JAAVVJ|G4P62_T032447"; product "actin-binding LIM protein 3-like"; transcript_biotype "mRNA"; exon_number "5";
CM025008.1	Genbank	exon	32012853	32012933	.	-	.	gene_id "G4P62_019722"; transcript_id "gnl|WGS:JAAVVJ|G4P62_T032447"; locus_tag "G4P62_019722"; note "transcript variant X6"; orig_protein_id "gnl|WGS:JAAVVJ|G4P62_P032447"; orig_transcript_id "gnl|WGS:JAAVVJ|G4P62_T032447"; product "actin-binding LIM protein 3-like"; transcript_biotype "mRNA"; exon_number "6";
CM025008.1	Genbank	exon	32012646	32012712	.	-	.	gene_id "G4P62_019722"; transcript_id "gnl|WGS:JAAVVJ|G4P62_T032447"; locus_tag "G4P62_019722"; note "transcript variant X6"; orig_protein_id "gnl|WGS:JAAVVJ|G4P62_P032447"; orig_transcript_id "gnl|WGS:JAAVVJ|G4P62_T032447"; product "actin-binding LIM protein 3-like"; transcript_biotype "mRNA"; exon_number "7";
CM025008.1	Genbank	exon	32012399	32012490	.	-	.	gene_id "G4P62_019722"; transcript_id "gnl|WGS:JAAVVJ|G4P62_T032447"; locus_tag "G4P62_019722"; note "transcript variant X6"; orig_protein_id "gnl|WGS:JAAVVJ|G4P62_P032447"; orig_transcript_id "gnl|WGS:JAAVVJ|G4P62_T032447"; product "actin-binding LIM protein 3-like"; transcript_biotype "mRNA"; exon_number "8";
CM025008.1	Genbank	exon	32010613	32012175	.	-	.	gene_id "G4P62_019722"; transcript_id "gnl|WGS:JAAVVJ|G4P62_T032447"; locus_tag "G4P62_019722"; note "transcript variant X6"; orig_protein_id "gnl|WGS:JAAVVJ|G4P62_P032447"; orig_transcript_id "gnl|WGS:JAAVVJ|G4P62_T032447"; product "actin-binding LIM protein 3-like"; transcript_biotype "mRNA"; exon_number "9";
CM025008.1	Genbank	CDS	32046264	32046422	.	-	0	gene_id "G4P62_019722"; transcript_id "gnl|WGS:JAAVVJ|G4P62_T032447"; gbkey "CDS"; locus_tag "G4P62_019722"; orig_transcript_id "gnl|WGS:JAAVVJ|G4P62_T032447"; product "transcript variant X6"; protein_id "KAF7231746.1"; exon_number "1";
CM025008.1	Genbank	CDS	32046040	32046166	.	-	0	gene_id "G4P62_019722"; transcript_id "gnl|WGS:JAAVVJ|G4P62_T032447"; gbkey "CDS"; locus_tag "G4P62_019722"; orig_transcript_id "gnl|WGS:JAAVVJ|G4P62_T032447"; product "transcript variant X6"; protein_id "KAF7231746.1"; exon_number "2";
CM025008.1	Genbank	CDS	32027806	32027940	.	-	2	gene_id "G4P62_019722"; transcript_id "gnl|WGS:JAAVVJ|G4P62_T032447"; gbkey "CDS"; locus_tag "G4P62_019722"; orig_transcript_id "gnl|WGS:JAAVVJ|G4P62_T032447"; product "transcript variant X6"; protein_id "KAF7231746.1"; exon_number "3";
CM025008.1	Genbank	CDS	32027591	32027661	.	-	2	gene_id "G4P62_019722"; transcript_id "gnl|WGS:JAAVVJ|G4P62_T032447"; gbkey "CDS"; locus_tag "G4P62_019722"; orig_transcript_id "gnl|WGS:JAAVVJ|G4P62_T032447"; product "transcript variant X6"; protein_id "KAF7231746.1"; exon_number "4";
CM025008.1	Genbank	CDS	32027302	32027475	.	-	0	gene_id "G4P62_019722"; transcript_id "gnl|WGS:JAAVVJ|G4P62_T032447"; gbkey "CDS"; locus_tag "G4P62_019722"; orig_transcript_id "gnl|WGS:JAAVVJ|G4P62_T032447"; product "transcript variant X6"; protein_id "KAF7231746.1"; exon_number "5";
CM025008.1	Genbank	CDS	32012853	32012933	.	-	0	gene_id "G4P62_019722"; transcript_id "gnl|WGS:JAAVVJ|G4P62_T032447"; gbkey "CDS"; locus_tag "G4P62_019722"; orig_transcript_id "gnl|WGS:JAAVVJ|G4P62_T032447"; product "transcript variant X6"; protein_id "KAF7231746.1"; exon_number "6";
CM025008.1	Genbank	CDS	32012646	32012712	.	-	0	gene_id "G4P62_019722"; transcript_id "gnl|WGS:JAAVVJ|G4P62_T032447"; gbkey "CDS"; locus_tag "G4P62_019722"; orig_transcript_id "gnl|WGS:JAAVVJ|G4P62_T032447"; product "transcript variant X6"; protein_id "KAF7231746.1"; exon_number "7";
CM025008.1	Genbank	CDS	32012399	32012490	.	-	2	gene_id "G4P62_019722"; transcript_id "gnl|WGS:JAAVVJ|G4P62_T032447"; gbkey "CDS"; locus_tag "G4P62_019722"; orig_transcript_id "gnl|WGS:JAAVVJ|G4P62_T032447"; product "transcript variant X6"; protein_id "KAF7231746.1"; exon_number "8";
CM025008.1	Genbank	CDS	32012065	32012175	.	-	0	gene_id "G4P62_019722"; transcript_id "gnl|WGS:JAAVVJ|G4P62_T032447"; gbkey "CDS"; locus_tag "G4P62_019722"; orig_transcript_id "gnl|WGS:JAAVVJ|G4P62_T032447"; product "transcript variant X6"; protein_id "KAF7231746.1"; exon_number "9";
CM025008.1	Genbank	start_codon	32046420	32046422	.	-	0	gene_id "G4P62_019722"; transcript_id "gnl|WGS:JAAVVJ|G4P62_T032447"; gbkey "CDS"; locus_tag "G4P62_019722"; orig_transcript_id "gnl|WGS:JAAVVJ|G4P62_T032447"; product "transcript variant X6"; protein_id "KAF7231746.1"; exon_number "1";
CM025008.1	Genbank	stop_codon	32012062	32012064	.	-	0	gene_id "G4P62_019722"; transcript_id "gnl|WGS:JAAVVJ|G4P62_T032447"; gbkey "CDS"; locus_tag "G4P62_019722"; orig_transcript_id "gnl|WGS:JAAVVJ|G4P62_T032447"; product "transcript variant X6"; protein_id "KAF7231746.1"; exon_number "9";
CM025008.1	Genbank	transcript	32010613	32046437	.	-	.	gene_id "G4P62_019722"; transcript_id "gnl|WGS:JAAVVJ|G4P62_T032446"; gbkey "mRNA"; locus_tag "G4P62_019722"; note "transcript variant X5"; orig_protein_id "gnl|WGS:JAAVVJ|G4P62_P032446"; orig_transcript_id "gnl|WGS:JAAVVJ|G4P62_T032446"; product "actin-binding LIM protein 3-like"; transcript_biotype "mRNA";
CM025008.1	Genbank	exon	32046264	32046437	.	-	.	gene_id "G4P62_019722"; transcript_id "gnl|WGS:JAAVVJ|G4P62_T032446"; locus_tag "G4P62_019722"; note "transcript variant X5"; orig_protein_id "gnl|WGS:JAAVVJ|G4P62_P032446"; orig_transcript_id "gnl|WGS:JAAVVJ|G4P62_T032446"; product "actin-binding LIM protein 3-like"; transcript_biotype "mRNA"; exon_number "1";
CM025008.1	Genbank	exon	32046040	32046166	.	-	.	gene_id "G4P62_019722"; transcript_id "gnl|WGS:JAAVVJ|G4P62_T032446"; locus_tag "G4P62_019722"; note "transcript variant X5"; orig_protein_id "gnl|WGS:JAAVVJ|G4P62_P032446"; orig_transcript_id "gnl|WGS:JAAVVJ|G4P62_T032446"; product "actin-binding LIM protein 3-like"; transcript_biotype "mRNA"; exon_number "2";
CM025008.1	Genbank	exon	32044217	32044312	.	-	.	gene_id "G4P62_019722"; transcript_id "gnl|WGS:JAAVVJ|G4P62_T032446"; locus_tag "G4P62_019722"; note "transcript variant X5"; orig_protein_id "gnl|WGS:JAAVVJ|G4P62_P032446"; orig_transcript_id "gnl|WGS:JAAVVJ|G4P62_T032446"; product "actin-binding LIM protein 3-like"; transcript_biotype "mRNA"; exon_number "3";
CM025008.1	Genbank	exon	32027806	32027922	.	-	.	gene_id "G4P62_019722"; transcript_id "gnl|WGS:JAAVVJ|G4P62_T032446"; locus_tag "G4P62_019722"; note "transcript variant X5"; orig_protein_id "gnl|WGS:JAAVVJ|G4P62_P032446"; orig_transcript_id "gnl|WGS:JAAVVJ|G4P62_T032446"; product "actin-binding LIM protein 3-like"; transcript_biotype "mRNA"; exon_number "4";
CM025008.1	Genbank	exon	32027591	32027661	.	-	.	gene_id "G4P62_019722"; transcript_id "gnl|WGS:JAAVVJ|G4P62_T032446"; locus_tag "G4P62_019722"; note "transcript variant X5"; orig_protein_id "gnl|WGS:JAAVVJ|G4P62_P032446"; orig_transcript_id "gnl|WGS:JAAVVJ|G4P62_T032446"; product "actin-binding LIM protein 3-like"; transcript_biotype "mRNA"; exon_number "5";
CM025008.1	Genbank	exon	32027302	32027475	.	-	.	gene_id "G4P62_019722"; transcript_id "gnl|WGS:JAAVVJ|G4P62_T032446"; locus_tag "G4P62_019722"; note "transcript variant X5"; orig_protein_id "gnl|WGS:JAAVVJ|G4P62_P032446"; orig_transcript_id "gnl|WGS:JAAVVJ|G4P62_T032446"; product "actin-binding LIM protein 3-like"; transcript_biotype "mRNA"; exon_number "6";
CM025008.1	Genbank	exon	32012853	32012933	.	-	.	gene_id "G4P62_019722"; transcript_id "gnl|WGS:JAAVVJ|G4P62_T032446"; locus_tag "G4P62_019722"; note "transcript variant X5"; orig_protein_id "gnl|WGS:JAAVVJ|G4P62_P032446"; orig_transcript_id "gnl|WGS:JAAVVJ|G4P62_T032446"; product "actin-binding LIM protein 3-like"; transcript_biotype "mRNA"; exon_number "7";
CM025008.1	Genbank	exon	32012646	32012712	.	-	.	gene_id "G4P62_019722"; transcript_id "gnl|WGS:JAAVVJ|G4P62_T032446"; locus_tag "G4P62_019722"; note "transcript variant X5"; orig_protein_id "gnl|WGS:JAAVVJ|G4P62_P032446"; orig_transcript_id "gnl|WGS:JAAVVJ|G4P62_T032446"; product "actin-binding LIM protein 3-like"; transcript_biotype "mRNA"; exon_number "8";
CM025008.1	Genbank	exon	32012399	32012490	.	-	.	gene_id "G4P62_019722"; transcript_id "gnl|WGS:JAAVVJ|G4P62_T032446"; locus_tag "G4P62_019722"; note "transcript variant X5"; orig_protein_id "gnl|WGS:JAAVVJ|G4P62_P032446"; orig_transcript_id "gnl|WGS:JAAVVJ|G4P62_T032446"; product "actin-binding LIM protein 3-like"; transcript_biotype "mRNA"; exon_number "9";
CM025008.1	Genbank	exon	32010613	32012175	.	-	.	gene_id "G4P62_019722"; transcript_id "gnl|WGS:JAAVVJ|G4P62_T032446"; locus_tag "G4P62_019722"; note "transcript variant X5"; orig_protein_id "gnl|WGS:JAAVVJ|G4P62_P032446"; orig_transcript_id "gnl|WGS:JAAVVJ|G4P62_T032446"; product "actin-binding LIM protein 3-like"; transcript_biotype "mRNA"; exon_number "10";
CM025008.1	Genbank	CDS	32046264	32046422	.	-	0	gene_id "G4P62_019722"; transcript_id "gnl|WGS:JAAVVJ|G4P62_T032446"; gbkey "CDS"; locus_tag "G4P62_019722"; orig_transcript_id "gnl|WGS:JAAVVJ|G4P62_T032446"; product "transcript variant X5"; protein_id "KAF7231745.1"; exon_number "1";
CM025008.1	Genbank	CDS	32046040	32046166	.	-	0	gene_id "G4P62_019722"; transcript_id "gnl|WGS:JAAVVJ|G4P62_T032446"; gbkey "CDS"; locus_tag "G4P62_019722"; orig_transcript_id "gnl|WGS:JAAVVJ|G4P62_T032446"; product "transcript variant X5"; protein_id "KAF7231745.1"; exon_number "2";
CM025008.1	Genbank	CDS	32044217	32044312	.	-	2	gene_id "G4P62_019722"; transcript_id "gnl|WGS:JAAVVJ|G4P62_T032446"; gbkey "CDS"; locus_tag "G4P62_019722"; orig_transcript_id "gnl|WGS:JAAVVJ|G4P62_T032446"; product "transcript variant X5"; protein_id "KAF7231745.1"; exon_number "3";
CM025008.1	Genbank	CDS	32027806	32027922	.	-	2	gene_id "G4P62_019722"; transcript_id "gnl|WGS:JAAVVJ|G4P62_T032446"; gbkey "CDS"; locus_tag "G4P62_019722"; orig_transcript_id "gnl|WGS:JAAVVJ|G4P62_T032446"; product "transcript variant X5"; protein_id "KAF7231745.1"; exon_number "4";
CM025008.1	Genbank	CDS	32027591	32027661	.	-	2	gene_id "G4P62_019722"; transcript_id "gnl|WGS:JAAVVJ|G4P62_T032446"; gbkey "CDS"; locus_tag "G4P62_019722"; orig_transcript_id "gnl|WGS:JAAVVJ|G4P62_T032446"; product "transcript variant X5"; protein_id "KAF7231745.1"; exon_number "5";
CM025008.1	Genbank	CDS	32027302	32027475	.	-	0	gene_id "G4P62_019722"; transcript_id "gnl|WGS:JAAVVJ|G4P62_T032446"; gbkey "CDS"; locus_tag "G4P62_019722"; orig_transcript_id "gnl|WGS:JAAVVJ|G4P62_T032446"; product "transcript variant X5"; protein_id "KAF7231745.1"; exon_number "6";
CM025008.1	Genbank	CDS	32012853	32012933	.	-	0	gene_id "G4P62_019722"; transcript_id "gnl|WGS:JAAVVJ|G4P62_T032446"; gbkey "CDS"; locus_tag "G4P62_019722"; orig_transcript_id "gnl|WGS:JAAVVJ|G4P62_T032446"; product "transcript variant X5"; protein_id "KAF7231745.1"; exon_number "7";
CM025008.1	Genbank	CDS	32012646	32012712	.	-	0	gene_id "G4P62_019722"; transcript_id "gnl|WGS:JAAVVJ|G4P62_T032446"; gbkey "CDS"; locus_tag "G4P62_019722"; orig_transcript_id "gnl|WGS:JAAVVJ|G4P62_T032446"; product "transcript variant X5"; protein_id "KAF7231745.1"; exon_number "8";
CM025008.1	Genbank	CDS	32012399	32012490	.	-	2	gene_id "G4P62_019722"; transcript_id "gnl|WGS:JAAVVJ|G4P62_T032446"; gbkey "CDS"; locus_tag "G4P62_019722"; orig_transcript_id "gnl|WGS:JAAVVJ|G4P62_T032446"; product "transcript variant X5"; protein_id "KAF7231745.1"; exon_number "9";
CM025008.1	Genbank	CDS	32012065	32012175	.	-	0	gene_id "G4P62_019722"; transcript_id "gnl|WGS:JAAVVJ|G4P62_T032446"; gbkey "CDS"; locus_tag "G4P62_019722"; orig_transcript_id "gnl|WGS:JAAVVJ|G4P62_T032446"; product "transcript variant X5"; protein_id "KAF7231745.1"; exon_number "10";
CM025008.1	Genbank	start_codon	32046420	32046422	.	-	0	gene_id "G4P62_019722"; transcript_id "gnl|WGS:JAAVVJ|G4P62_T032446"; gbkey "CDS"; locus_tag "G4P62_019722"; orig_transcript_id "gnl|WGS:JAAVVJ|G4P62_T032446"; product "transcript variant X5"; protein_id "KAF7231745.1"; exon_number "1";
CM025008.1	Genbank	stop_codon	32012062	32012064	.	-	0	gene_id "G4P62_019722"; transcript_id "gnl|WGS:JAAVVJ|G4P62_T032446"; gbkey "CDS"; locus_tag "G4P62_019722"; orig_transcript_id "gnl|WGS:JAAVVJ|G4P62_T032446"; product "transcript variant X5"; protein_id "KAF7231745.1"; exon_number "10";
CM025008.1	Genbank	transcript	32010613	32046437	.	-	.	gene_id "G4P62_019722"; transcript_id "gnl|WGS:JAAVVJ|G4P62_T032445"; gbkey "mRNA"; locus_tag "G4P62_019722"; note "transcript variant X4"; orig_protein_id "gnl|WGS:JAAVVJ|G4P62_P032445"; orig_transcript_id "gnl|WGS:JAAVVJ|G4P62_T032445"; product "actin-binding LIM protein 3-like"; transcript_biotype "mRNA";
CM025008.1	Genbank	exon	32046264	32046437	.	-	.	gene_id "G4P62_019722"; transcript_id "gnl|WGS:JAAVVJ|G4P62_T032445"; locus_tag "G4P62_019722"; note "transcript variant X4"; orig_protein_id "gnl|WGS:JAAVVJ|G4P62_P032445"; orig_transcript_id "gnl|WGS:JAAVVJ|G4P62_T032445"; product "actin-binding LIM protein 3-like"; transcript_biotype "mRNA"; exon_number "1";
CM025008.1	Genbank	exon	32046040	32046166	.	-	.	gene_id "G4P62_019722"; transcript_id "gnl|WGS:JAAVVJ|G4P62_T032445"; locus_tag "G4P62_019722"; note "transcript variant X4"; orig_protein_id "gnl|WGS:JAAVVJ|G4P62_P032445"; orig_transcript_id "gnl|WGS:JAAVVJ|G4P62_T032445"; product "actin-binding LIM protein 3-like"; transcript_biotype "mRNA"; exon_number "2";
CM025008.1	Genbank	exon	32044217	32044312	.	-	.	gene_id "G4P62_019722"; transcript_id "gnl|WGS:JAAVVJ|G4P62_T032445"; locus_tag "G4P62_019722"; note "transcript variant X4"; orig_protein_id "gnl|WGS:JAAVVJ|G4P62_P032445"; orig_transcript_id "gnl|WGS:JAAVVJ|G4P62_T032445"; product "actin-binding LIM protein 3-like"; transcript_biotype "mRNA"; exon_number "3";
CM025008.1	Genbank	exon	32027806	32027940	.	-	.	gene_id "G4P62_019722"; transcript_id "gnl|WGS:JAAVVJ|G4P62_T032445"; locus_tag "G4P62_019722"; note "transcript variant X4"; orig_protein_id "gnl|WGS:JAAVVJ|G4P62_P032445"; orig_transcript_id "gnl|WGS:JAAVVJ|G4P62_T032445"; product "actin-binding LIM protein 3-like"; transcript_biotype "mRNA"; exon_number "4";
CM025008.1	Genbank	exon	32027591	32027661	.	-	.	gene_id "G4P62_019722"; transcript_id "gnl|WGS:JAAVVJ|G4P62_T032445"; locus_tag "G4P62_019722"; note "transcript variant X4"; orig_protein_id "gnl|WGS:JAAVVJ|G4P62_P032445"; orig_transcript_id "gnl|WGS:JAAVVJ|G4P62_T032445"; product "actin-binding LIM protein 3-like"; transcript_biotype "mRNA"; exon_number "5";
CM025008.1	Genbank	exon	32027302	32027475	.	-	.	gene_id "G4P62_019722"; transcript_id "gnl|WGS:JAAVVJ|G4P62_T032445"; locus_tag "G4P62_019722"; note "transcript variant X4"; orig_protein_id "gnl|WGS:JAAVVJ|G4P62_P032445"; orig_transcript_id "gnl|WGS:JAAVVJ|G4P62_T032445"; product "actin-binding LIM protein 3-like"; transcript_biotype "mRNA"; exon_number "6";
CM025008.1	Genbank	exon	32012853	32012933	.	-	.	gene_id "G4P62_019722"; transcript_id "gnl|WGS:JAAVVJ|G4P62_T032445"; locus_tag "G4P62_019722"; note "transcript variant X4"; orig_protein_id "gnl|WGS:JAAVVJ|G4P62_P032445"; orig_transcript_id "gnl|WGS:JAAVVJ|G4P62_T032445"; product "actin-binding LIM protein 3-like"; transcript_biotype "mRNA"; exon_number "7";
CM025008.1	Genbank	exon	32012646	32012712	.	-	.	gene_id "G4P62_019722"; transcript_id "gnl|WGS:JAAVVJ|G4P62_T032445"; locus_tag "G4P62_019722"; note "transcript variant X4"; orig_protein_id "gnl|WGS:JAAVVJ|G4P62_P032445"; orig_transcript_id "gnl|WGS:JAAVVJ|G4P62_T032445"; product "actin-binding LIM protein 3-like"; transcript_biotype "mRNA"; exon_number "8";
CM025008.1	Genbank	exon	32012399	32012490	.	-	.	gene_id "G4P62_019722"; transcript_id "gnl|WGS:JAAVVJ|G4P62_T032445"; locus_tag "G4P62_019722"; note "transcript variant X4"; orig_protein_id "gnl|WGS:JAAVVJ|G4P62_P032445"; orig_transcript_id "gnl|WGS:JAAVVJ|G4P62_T032445"; product "actin-binding LIM protein 3-like"; transcript_biotype "mRNA"; exon_number "9";
CM025008.1	Genbank	exon	32010613	32012175	.	-	.	gene_id "G4P62_019722"; transcript_id "gnl|WGS:JAAVVJ|G4P62_T032445"; locus_tag "G4P62_019722"; note "transcript variant X4"; orig_protein_id "gnl|WGS:JAAVVJ|G4P62_P032445"; orig_transcript_id "gnl|WGS:JAAVVJ|G4P62_T032445"; product "actin-binding LIM protein 3-like"; transcript_biotype "mRNA"; exon_number "10";
CM025008.1	Genbank	CDS	32046264	32046422	.	-	0	gene_id "G4P62_019722"; transcript_id "gnl|WGS:JAAVVJ|G4P62_T032445"; gbkey "CDS"; locus_tag "G4P62_019722"; orig_transcript_id "gnl|WGS:JAAVVJ|G4P62_T032445"; product "transcript variant X4"; protein_id "KAF7231744.1"; exon_number "1";
CM025008.1	Genbank	CDS	32046040	32046166	.	-	0	gene_id "G4P62_019722"; transcript_id "gnl|WGS:JAAVVJ|G4P62_T032445"; gbkey "CDS"; locus_tag "G4P62_019722"; orig_transcript_id "gnl|WGS:JAAVVJ|G4P62_T032445"; product "transcript variant X4"; protein_id "KAF7231744.1"; exon_number "2";
CM025008.1	Genbank	CDS	32044217	32044312	.	-	2	gene_id "G4P62_019722"; transcript_id "gnl|WGS:JAAVVJ|G4P62_T032445"; gbkey "CDS"; locus_tag "G4P62_019722"; orig_transcript_id "gnl|WGS:JAAVVJ|G4P62_T032445"; product "transcript variant X4"; protein_id "KAF7231744.1"; exon_number "3";
CM025008.1	Genbank	CDS	32027806	32027940	.	-	2	gene_id "G4P62_019722"; transcript_id "gnl|WGS:JAAVVJ|G4P62_T032445"; gbkey "CDS"; locus_tag "G4P62_019722"; orig_transcript_id "gnl|WGS:JAAVVJ|G4P62_T032445"; product "transcript variant X4"; protein_id "KAF7231744.1"; exon_number "4";
CM025008.1	Genbank	CDS	32027591	32027661	.	-	2	gene_id "G4P62_019722"; transcript_id "gnl|WGS:JAAVVJ|G4P62_T032445"; gbkey "CDS"; locus_tag "G4P62_019722"; orig_transcript_id "gnl|WGS:JAAVVJ|G4P62_T032445"; product "transcript variant X4"; protein_id "KAF7231744.1"; exon_number "5";
CM025008.1	Genbank	CDS	32027302	32027475	.	-	0	gene_id "G4P62_019722"; transcript_id "gnl|WGS:JAAVVJ|G4P62_T032445"; gbkey "CDS"; locus_tag "G4P62_019722"; orig_transcript_id "gnl|WGS:JAAVVJ|G4P62_T032445"; product "transcript variant X4"; protein_id "KAF7231744.1"; exon_number "6";
CM025008.1	Genbank	CDS	32012853	32012933	.	-	0	gene_id "G4P62_019722"; transcript_id "gnl|WGS:JAAVVJ|G4P62_T032445"; gbkey "CDS"; locus_tag "G4P62_019722"; orig_transcript_id "gnl|WGS:JAAVVJ|G4P62_T032445"; product "transcript variant X4"; protein_id "KAF7231744.1"; exon_number "7";
CM025008.1	Genbank	CDS	32012646	32012712	.	-	0	gene_id "G4P62_019722"; transcript_id "gnl|WGS:JAAVVJ|G4P62_T032445"; gbkey "CDS"; locus_tag "G4P62_019722"; orig_transcript_id "gnl|WGS:JAAVVJ|G4P62_T032445"; product "transcript variant X4"; protein_id "KAF7231744.1"; exon_number "8";
CM025008.1	Genbank	CDS	32012399	32012490	.	-	2	gene_id "G4P62_019722"; transcript_id "gnl|WGS:JAAVVJ|G4P62_T032445"; gbkey "CDS"; locus_tag "G4P62_019722"; orig_transcript_id "gnl|WGS:JAAVVJ|G4P62_T032445"; product "transcript variant X4"; protein_id "KAF7231744.1"; exon_number "9";
CM025008.1	Genbank	CDS	32012065	32012175	.	-	0	gene_id "G4P62_019722"; transcript_id "gnl|WGS:JAAVVJ|G4P62_T032445"; gbkey "CDS"; locus_tag "G4P62_019722"; orig_transcript_id "gnl|WGS:JAAVVJ|G4P62_T032445"; product "transcript variant X4"; protein_id "KAF7231744.1"; exon_number "10";
CM025008.1	Genbank	start_codon	32046420	32046422	.	-	0	gene_id "G4P62_019722"; transcript_id "gnl|WGS:JAAVVJ|G4P62_T032445"; gbkey "CDS"; locus_tag "G4P62_019722"; orig_transcript_id "gnl|WGS:JAAVVJ|G4P62_T032445"; product "transcript variant X4"; protein_id "KAF7231744.1"; exon_number "1";
CM025008.1	Genbank	stop_codon	32012062	32012064	.	-	0	gene_id "G4P62_019722"; transcript_id "gnl|WGS:JAAVVJ|G4P62_T032445"; gbkey "CDS"; locus_tag "G4P62_019722"; orig_transcript_id "gnl|WGS:JAAVVJ|G4P62_T032445"; product "transcript variant X4"; protein_id "KAF7231744.1"; exon_number "10";
CM025008.1	Genbank	transcript	32010613	32046437	.	-	.	gene_id "G4P62_019722"; transcript_id "gnl|WGS:JAAVVJ|G4P62_T032444"; gbkey "mRNA"; locus_tag "G4P62_019722"; note "transcript variant X3"; orig_protein_id "gnl|WGS:JAAVVJ|G4P62_P032444"; orig_transcript_id "gnl|WGS:JAAVVJ|G4P62_T032444"; product "actin-binding LIM protein 3-like"; transcript_biotype "mRNA";
CM025008.1	Genbank	exon	32046264	32046437	.	-	.	gene_id "G4P62_019722"; transcript_id "gnl|WGS:JAAVVJ|G4P62_T032444"; locus_tag "G4P62_019722"; note "transcript variant X3"; orig_protein_id "gnl|WGS:JAAVVJ|G4P62_P032444"; orig_transcript_id "gnl|WGS:JAAVVJ|G4P62_T032444"; product "actin-binding LIM protein 3-like"; transcript_biotype "mRNA"; exon_number "1";
CM025008.1	Genbank	exon	32046040	32046166	.	-	.	gene_id "G4P62_019722"; transcript_id "gnl|WGS:JAAVVJ|G4P62_T032444"; locus_tag "G4P62_019722"; note "transcript variant X3"; orig_protein_id "gnl|WGS:JAAVVJ|G4P62_P032444"; orig_transcript_id "gnl|WGS:JAAVVJ|G4P62_T032444"; product "actin-binding LIM protein 3-like"; transcript_biotype "mRNA"; exon_number "2";
CM025008.1	Genbank	exon	32044217	32044312	.	-	.	gene_id "G4P62_019722"; transcript_id "gnl|WGS:JAAVVJ|G4P62_T032444"; locus_tag "G4P62_019722"; note "transcript variant X3"; orig_protein_id "gnl|WGS:JAAVVJ|G4P62_P032444"; orig_transcript_id "gnl|WGS:JAAVVJ|G4P62_T032444"; product "actin-binding LIM protein 3-like"; transcript_biotype "mRNA"; exon_number "3";
CM025008.1	Genbank	exon	32043898	32043948	.	-	.	gene_id "G4P62_019722"; transcript_id "gnl|WGS:JAAVVJ|G4P62_T032444"; locus_tag "G4P62_019722"; note "transcript variant X3"; orig_protein_id "gnl|WGS:JAAVVJ|G4P62_P032444"; orig_transcript_id "gnl|WGS:JAAVVJ|G4P62_T032444"; product "actin-binding LIM protein 3-like"; transcript_biotype "mRNA"; exon_number "4";
CM025008.1	Genbank	exon	32027806	32027922	.	-	.	gene_id "G4P62_019722"; transcript_id "gnl|WGS:JAAVVJ|G4P62_T032444"; locus_tag "G4P62_019722"; note "transcript variant X3"; orig_protein_id "gnl|WGS:JAAVVJ|G4P62_P032444"; orig_transcript_id "gnl|WGS:JAAVVJ|G4P62_T032444"; product "actin-binding LIM protein 3-like"; transcript_biotype "mRNA"; exon_number "5";
CM025008.1	Genbank	exon	32027591	32027661	.	-	.	gene_id "G4P62_019722"; transcript_id "gnl|WGS:JAAVVJ|G4P62_T032444"; locus_tag "G4P62_019722"; note "transcript variant X3"; orig_protein_id "gnl|WGS:JAAVVJ|G4P62_P032444"; orig_transcript_id "gnl|WGS:JAAVVJ|G4P62_T032444"; product "actin-binding LIM protein 3-like"; transcript_biotype "mRNA"; exon_number "6";
CM025008.1	Genbank	exon	32027302	32027475	.	-	.	gene_id "G4P62_019722"; transcript_id "gnl|WGS:JAAVVJ|G4P62_T032444"; locus_tag "G4P62_019722"; note "transcript variant X3"; orig_protein_id "gnl|WGS:JAAVVJ|G4P62_P032444"; orig_transcript_id "gnl|WGS:JAAVVJ|G4P62_T032444"; product "actin-binding LIM protein 3-like"; transcript_biotype "mRNA"; exon_number "7";
CM025008.1	Genbank	exon	32012853	32012933	.	-	.	gene_id "G4P62_019722"; transcript_id "gnl|WGS:JAAVVJ|G4P62_T032444"; locus_tag "G4P62_019722"; note "transcript variant X3"; orig_protein_id "gnl|WGS:JAAVVJ|G4P62_P032444"; orig_transcript_id "gnl|WGS:JAAVVJ|G4P62_T032444"; product "actin-binding LIM protein 3-like"; transcript_biotype "mRNA"; exon_number "8";
CM025008.1	Genbank	exon	32012646	32012712	.	-	.	gene_id "G4P62_019722"; transcript_id "gnl|WGS:JAAVVJ|G4P62_T032444"; locus_tag "G4P62_019722"; note "transcript variant X3"; orig_protein_id "gnl|WGS:JAAVVJ|G4P62_P032444"; orig_transcript_id "gnl|WGS:JAAVVJ|G4P62_T032444"; product "actin-binding LIM protein 3-like"; transcript_biotype "mRNA"; exon_number "9";
CM025008.1	Genbank	exon	32012399	32012490	.	-	.	gene_id "G4P62_019722"; transcript_id "gnl|WGS:JAAVVJ|G4P62_T032444"; locus_tag "G4P62_019722"; note "transcript variant X3"; orig_protein_id "gnl|WGS:JAAVVJ|G4P62_P032444"; orig_transcript_id "gnl|WGS:JAAVVJ|G4P62_T032444"; product "actin-binding LIM protein 3-like"; transcript_biotype "mRNA"; exon_number "10";
CM025008.1	Genbank	exon	32010613	32012175	.	-	.	gene_id "G4P62_019722"; transcript_id "gnl|WGS:JAAVVJ|G4P62_T032444"; locus_tag "G4P62_019722"; note "transcript variant X3"; orig_protein_id "gnl|WGS:JAAVVJ|G4P62_P032444"; orig_transcript_id "gnl|WGS:JAAVVJ|G4P62_T032444"; product "actin-binding LIM protein 3-like"; transcript_biotype "mRNA"; exon_number "11";
CM025008.1	Genbank	CDS	32046264	32046422	.	-	0	gene_id "G4P62_019722"; transcript_id "gnl|WGS:JAAVVJ|G4P62_T032444"; gbkey "CDS"; locus_tag "G4P62_019722"; orig_transcript_id "gnl|WGS:JAAVVJ|G4P62_T032444"; product "transcript variant X3"; protein_id "KAF7231743.1"; exon_number "1";
CM025008.1	Genbank	CDS	32046040	32046166	.	-	0	gene_id "G4P62_019722"; transcript_id "gnl|WGS:JAAVVJ|G4P62_T032444"; gbkey "CDS"; locus_tag "G4P62_019722"; orig_transcript_id "gnl|WGS:JAAVVJ|G4P62_T032444"; product "transcript variant X3"; protein_id "KAF7231743.1"; exon_number "2";
CM025008.1	Genbank	CDS	32044217	32044312	.	-	2	gene_id "G4P62_019722"; transcript_id "gnl|WGS:JAAVVJ|G4P62_T032444"; gbkey "CDS"; locus_tag "G4P62_019722"; orig_transcript_id "gnl|WGS:JAAVVJ|G4P62_T032444"; product "transcript variant X3"; protein_id "KAF7231743.1"; exon_number "3";
CM025008.1	Genbank	CDS	32043898	32043948	.	-	2	gene_id "G4P62_019722"; transcript_id "gnl|WGS:JAAVVJ|G4P62_T032444"; gbkey "CDS"; locus_tag "G4P62_019722"; orig_transcript_id "gnl|WGS:JAAVVJ|G4P62_T032444"; product "transcript variant X3"; protein_id "KAF7231743.1"; exon_number "4";
CM025008.1	Genbank	CDS	32027806	32027922	.	-	2	gene_id "G4P62_019722"; transcript_id "gnl|WGS:JAAVVJ|G4P62_T032444"; gbkey "CDS"; locus_tag "G4P62_019722"; orig_transcript_id "gnl|WGS:JAAVVJ|G4P62_T032444"; product "transcript variant X3"; protein_id "KAF7231743.1"; exon_number "5";
CM025008.1	Genbank	CDS	32027591	32027661	.	-	2	gene_id "G4P62_019722"; transcript_id "gnl|WGS:JAAVVJ|G4P62_T032444"; gbkey "CDS"; locus_tag "G4P62_019722"; orig_transcript_id "gnl|WGS:JAAVVJ|G4P62_T032444"; product "transcript variant X3"; protein_id "KAF7231743.1"; exon_number "6";
CM025008.1	Genbank	CDS	32027302	32027475	.	-	0	gene_id "G4P62_019722"; transcript_id "gnl|WGS:JAAVVJ|G4P62_T032444"; gbkey "CDS"; locus_tag "G4P62_019722"; orig_transcript_id "gnl|WGS:JAAVVJ|G4P62_T032444"; product "transcript variant X3"; protein_id "KAF7231743.1"; exon_number "7";
CM025008.1	Genbank	CDS	32012853	32012933	.	-	0	gene_id "G4P62_019722"; transcript_id "gnl|WGS:JAAVVJ|G4P62_T032444"; gbkey "CDS"; locus_tag "G4P62_019722"; orig_transcript_id "gnl|WGS:JAAVVJ|G4P62_T032444"; product "transcript variant X3"; protein_id "KAF7231743.1"; exon_number "8";
CM025008.1	Genbank	CDS	32012646	32012712	.	-	0	gene_id "G4P62_019722"; transcript_id "gnl|WGS:JAAVVJ|G4P62_T032444"; gbkey "CDS"; locus_tag "G4P62_019722"; orig_transcript_id "gnl|WGS:JAAVVJ|G4P62_T032444"; product "transcript variant X3"; protein_id "KAF7231743.1"; exon_number "9";
CM025008.1	Genbank	CDS	32012399	32012490	.	-	2	gene_id "G4P62_019722"; transcript_id "gnl|WGS:JAAVVJ|G4P62_T032444"; gbkey "CDS"; locus_tag "G4P62_019722"; orig_transcript_id "gnl|WGS:JAAVVJ|G4P62_T032444"; product "transcript variant X3"; protein_id "KAF7231743.1"; exon_number "10";
CM025008.1	Genbank	CDS	32012065	32012175	.	-	0	gene_id "G4P62_019722"; transcript_id "gnl|WGS:JAAVVJ|G4P62_T032444"; gbkey "CDS"; locus_tag "G4P62_019722"; orig_transcript_id "gnl|WGS:JAAVVJ|G4P62_T032444"; product "transcript variant X3"; protein_id "KAF7231743.1"; exon_number "11";
CM025008.1	Genbank	start_codon	32046420	32046422	.	-	0	gene_id "G4P62_019722"; transcript_id "gnl|WGS:JAAVVJ|G4P62_T032444"; gbkey "CDS"; locus_tag "G4P62_019722"; orig_transcript_id "gnl|WGS:JAAVVJ|G4P62_T032444"; product "transcript variant X3"; protein_id "KAF7231743.1"; exon_number "1";
CM025008.1	Genbank	stop_codon	32012062	32012064	.	-	0	gene_id "G4P62_019722"; transcript_id "gnl|WGS:JAAVVJ|G4P62_T032444"; gbkey "CDS"; locus_tag "G4P62_019722"; orig_transcript_id "gnl|WGS:JAAVVJ|G4P62_T032444"; product "transcript variant X3"; protein_id "KAF7231743.1"; exon_number "11";
CM025008.1	Genbank	transcript	32010613	32046437	.	-	.	gene_id "G4P62_019722"; transcript_id "gnl|WGS:JAAVVJ|G4P62_T032443"; gbkey "mRNA"; locus_tag "G4P62_019722"; note "transcript variant X2"; orig_protein_id "gnl|WGS:JAAVVJ|G4P62_P032443"; orig_transcript_id "gnl|WGS:JAAVVJ|G4P62_T032443"; product "actin-binding LIM protein 3-like"; transcript_biotype "mRNA";
CM025008.1	Genbank	exon	32046264	32046437	.	-	.	gene_id "G4P62_019722"; transcript_id "gnl|WGS:JAAVVJ|G4P62_T032443"; locus_tag "G4P62_019722"; note "transcript variant X2"; orig_protein_id "gnl|WGS:JAAVVJ|G4P62_P032443"; orig_transcript_id "gnl|WGS:JAAVVJ|G4P62_T032443"; product "actin-binding LIM protein 3-like"; transcript_biotype "mRNA"; exon_number "1";
CM025008.1	Genbank	exon	32046040	32046166	.	-	.	gene_id "G4P62_019722"; transcript_id "gnl|WGS:JAAVVJ|G4P62_T032443"; locus_tag "G4P62_019722"; note "transcript variant X2"; orig_protein_id "gnl|WGS:JAAVVJ|G4P62_P032443"; orig_transcript_id "gnl|WGS:JAAVVJ|G4P62_T032443"; product "actin-binding LIM protein 3-like"; transcript_biotype "mRNA"; exon_number "2";
CM025008.1	Genbank	exon	32044217	32044312	.	-	.	gene_id "G4P62_019722"; transcript_id "gnl|WGS:JAAVVJ|G4P62_T032443"; locus_tag "G4P62_019722"; note "transcript variant X2"; orig_protein_id "gnl|WGS:JAAVVJ|G4P62_P032443"; orig_transcript_id "gnl|WGS:JAAVVJ|G4P62_T032443"; product "actin-binding LIM protein 3-like"; transcript_biotype "mRNA"; exon_number "3";
CM025008.1	Genbank	exon	32043898	32043948	.	-	.	gene_id "G4P62_019722"; transcript_id "gnl|WGS:JAAVVJ|G4P62_T032443"; locus_tag "G4P62_019722"; note "transcript variant X2"; orig_protein_id "gnl|WGS:JAAVVJ|G4P62_P032443"; orig_transcript_id "gnl|WGS:JAAVVJ|G4P62_T032443"; product "actin-binding LIM protein 3-like"; transcript_biotype "mRNA"; exon_number "4";
CM025008.1	Genbank	exon	32027806	32027940	.	-	.	gene_id "G4P62_019722"; transcript_id "gnl|WGS:JAAVVJ|G4P62_T032443"; locus_tag "G4P62_019722"; note "transcript variant X2"; orig_protein_id "gnl|WGS:JAAVVJ|G4P62_P032443"; orig_transcript_id "gnl|WGS:JAAVVJ|G4P62_T032443"; product "actin-binding LIM protein 3-like"; transcript_biotype "mRNA"; exon_number "5";
CM025008.1	Genbank	exon	32027591	32027661	.	-	.	gene_id "G4P62_019722"; transcript_id "gnl|WGS:JAAVVJ|G4P62_T032443"; locus_tag "G4P62_019722"; note "transcript variant X2"; orig_protein_id "gnl|WGS:JAAVVJ|G4P62_P032443"; orig_transcript_id "gnl|WGS:JAAVVJ|G4P62_T032443"; product "actin-binding LIM protein 3-like"; transcript_biotype "mRNA"; exon_number "6";
CM025008.1	Genbank	exon	32027302	32027475	.	-	.	gene_id "G4P62_019722"; transcript_id "gnl|WGS:JAAVVJ|G4P62_T032443"; locus_tag "G4P62_019722"; note "transcript variant X2"; orig_protein_id "gnl|WGS:JAAVVJ|G4P62_P032443"; orig_transcript_id "gnl|WGS:JAAVVJ|G4P62_T032443"; product "actin-binding LIM protein 3-like"; transcript_biotype "mRNA"; exon_number "7";
CM025008.1	Genbank	exon	32012853	32012933	.	-	.	gene_id "G4P62_019722"; transcript_id "gnl|WGS:JAAVVJ|G4P62_T032443"; locus_tag "G4P62_019722"; note "transcript variant X2"; orig_protein_id "gnl|WGS:JAAVVJ|G4P62_P032443"; orig_transcript_id "gnl|WGS:JAAVVJ|G4P62_T032443"; product "actin-binding LIM protein 3-like"; transcript_biotype "mRNA"; exon_number "8";
CM025008.1	Genbank	exon	32012646	32012712	.	-	.	gene_id "G4P62_019722"; transcript_id "gnl|WGS:JAAVVJ|G4P62_T032443"; locus_tag "G4P62_019722"; note "transcript variant X2"; orig_protein_id "gnl|WGS:JAAVVJ|G4P62_P032443"; orig_transcript_id "gnl|WGS:JAAVVJ|G4P62_T032443"; product "actin-binding LIM protein 3-like"; transcript_biotype "mRNA"; exon_number "9";
CM025008.1	Genbank	exon	32012399	32012487	.	-	.	gene_id "G4P62_019722"; transcript_id "gnl|WGS:JAAVVJ|G4P62_T032443"; locus_tag "G4P62_019722"; note "transcript variant X2"; orig_protein_id "gnl|WGS:JAAVVJ|G4P62_P032443"; orig_transcript_id "gnl|WGS:JAAVVJ|G4P62_T032443"; product "actin-binding LIM protein 3-like"; transcript_biotype "mRNA"; exon_number "10";
CM025008.1	Genbank	exon	32010613	32012175	.	-	.	gene_id "G4P62_019722"; transcript_id "gnl|WGS:JAAVVJ|G4P62_T032443"; locus_tag "G4P62_019722"; note "transcript variant X2"; orig_protein_id "gnl|WGS:JAAVVJ|G4P62_P032443"; orig_transcript_id "gnl|WGS:JAAVVJ|G4P62_T032443"; product "actin-binding LIM protein 3-like"; transcript_biotype "mRNA"; exon_number "11";
CM025008.1	Genbank	CDS	32046264	32046422	.	-	0	gene_id "G4P62_019722"; transcript_id "gnl|WGS:JAAVVJ|G4P62_T032443"; gbkey "CDS"; locus_tag "G4P62_019722"; orig_transcript_id "gnl|WGS:JAAVVJ|G4P62_T032443"; product "transcript variant X2"; protein_id "KAF7231742.1"; exon_number "1";
CM025008.1	Genbank	CDS	32046040	32046166	.	-	0	gene_id "G4P62_019722"; transcript_id "gnl|WGS:JAAVVJ|G4P62_T032443"; gbkey "CDS"; locus_tag "G4P62_019722"; orig_transcript_id "gnl|WGS:JAAVVJ|G4P62_T032443"; product "transcript variant X2"; protein_id "KAF7231742.1"; exon_number "2";
CM025008.1	Genbank	CDS	32044217	32044312	.	-	2	gene_id "G4P62_019722"; transcript_id "gnl|WGS:JAAVVJ|G4P62_T032443"; gbkey "CDS"; locus_tag "G4P62_019722"; orig_transcript_id "gnl|WGS:JAAVVJ|G4P62_T032443"; product "transcript variant X2"; protein_id "KAF7231742.1"; exon_number "3";
CM025008.1	Genbank	CDS	32043898	32043948	.	-	2	gene_id "G4P62_019722"; transcript_id "gnl|WGS:JAAVVJ|G4P62_T032443"; gbkey "CDS"; locus_tag "G4P62_019722"; orig_transcript_id "gnl|WGS:JAAVVJ|G4P62_T032443"; product "transcript variant X2"; protein_id "KAF7231742.1"; exon_number "4";
CM025008.1	Genbank	CDS	32027806	32027940	.	-	2	gene_id "G4P62_019722"; transcript_id "gnl|WGS:JAAVVJ|G4P62_T032443"; gbkey "CDS"; locus_tag "G4P62_019722"; orig_transcript_id "gnl|WGS:JAAVVJ|G4P62_T032443"; product "transcript variant X2"; protein_id "KAF7231742.1"; exon_number "5";
CM025008.1	Genbank	CDS	32027591	32027661	.	-	2	gene_id "G4P62_019722"; transcript_id "gnl|WGS:JAAVVJ|G4P62_T032443"; gbkey "CDS"; locus_tag "G4P62_019722"; orig_transcript_id "gnl|WGS:JAAVVJ|G4P62_T032443"; product "transcript variant X2"; protein_id "KAF7231742.1"; exon_number "6";
CM025008.1	Genbank	CDS	32027302	32027475	.	-	0	gene_id "G4P62_019722"; transcript_id "gnl|WGS:JAAVVJ|G4P62_T032443"; gbkey "CDS"; locus_tag "G4P62_019722"; orig_transcript_id "gnl|WGS:JAAVVJ|G4P62_T032443"; product "transcript variant X2"; protein_id "KAF7231742.1"; exon_number "7";
CM025008.1	Genbank	CDS	32012853	32012933	.	-	0	gene_id "G4P62_019722"; transcript_id "gnl|WGS:JAAVVJ|G4P62_T032443"; gbkey "CDS"; locus_tag "G4P62_019722"; orig_transcript_id "gnl|WGS:JAAVVJ|G4P62_T032443"; product "transcript variant X2"; protein_id "KAF7231742.1"; exon_number "8";
CM025008.1	Genbank	CDS	32012646	32012712	.	-	0	gene_id "G4P62_019722"; transcript_id "gnl|WGS:JAAVVJ|G4P62_T032443"; gbkey "CDS"; locus_tag "G4P62_019722"; orig_transcript_id "gnl|WGS:JAAVVJ|G4P62_T032443"; product "transcript variant X2"; protein_id "KAF7231742.1"; exon_number "9";
CM025008.1	Genbank	CDS	32012399	32012487	.	-	2	gene_id "G4P62_019722"; transcript_id "gnl|WGS:JAAVVJ|G4P62_T032443"; gbkey "CDS"; locus_tag "G4P62_019722"; orig_transcript_id "gnl|WGS:JAAVVJ|G4P62_T032443"; product "transcript variant X2"; protein_id "KAF7231742.1"; exon_number "10";
CM025008.1	Genbank	CDS	32012065	32012175	.	-	0	gene_id "G4P62_019722"; transcript_id "gnl|WGS:JAAVVJ|G4P62_T032443"; gbkey "CDS"; locus_tag "G4P62_019722"; orig_transcript_id "gnl|WGS:JAAVVJ|G4P62_T032443"; product "transcript variant X2"; protein_id "KAF7231742.1"; exon_number "11";
CM025008.1	Genbank	start_codon	32046420	32046422	.	-	0	gene_id "G4P62_019722"; transcript_id "gnl|WGS:JAAVVJ|G4P62_T032443"; gbkey "CDS"; locus_tag "G4P62_019722"; orig_transcript_id "gnl|WGS:JAAVVJ|G4P62_T032443"; product "transcript variant X2"; protein_id "KAF7231742.1"; exon_number "1";
CM025008.1	Genbank	stop_codon	32012062	32012064	.	-	0	gene_id "G4P62_019722"; transcript_id "gnl|WGS:JAAVVJ|G4P62_T032443"; gbkey "CDS"; locus_tag "G4P62_019722"; orig_transcript_id "gnl|WGS:JAAVVJ|G4P62_T032443"; product "transcript variant X2"; protein_id "KAF7231742.1"; exon_number "11";
CM025008.1	Genbank	transcript	32010613	32046437	.	-	.	gene_id "G4P62_019722"; transcript_id "gnl|WGS:JAAVVJ|G4P62_T032442"; gbkey "mRNA"; locus_tag "G4P62_019722"; note "transcript variant X1"; orig_protein_id "gnl|WGS:JAAVVJ|G4P62_P032442"; orig_transcript_id "gnl|WGS:JAAVVJ|G4P62_T032442"; product "actin-binding LIM protein 3-like"; transcript_biotype "mRNA";
CM025008.1	Genbank	exon	32046264	32046437	.	-	.	gene_id "G4P62_019722"; transcript_id "gnl|WGS:JAAVVJ|G4P62_T032442"; locus_tag "G4P62_019722"; note "transcript variant X1"; orig_protein_id "gnl|WGS:JAAVVJ|G4P62_P032442"; orig_transcript_id "gnl|WGS:JAAVVJ|G4P62_T032442"; product "actin-binding LIM protein 3-like"; transcript_biotype "mRNA"; exon_number "1";
CM025008.1	Genbank	exon	32046040	32046166	.	-	.	gene_id "G4P62_019722"; transcript_id "gnl|WGS:JAAVVJ|G4P62_T032442"; locus_tag "G4P62_019722"; note "transcript variant X1"; orig_protein_id "gnl|WGS:JAAVVJ|G4P62_P032442"; orig_transcript_id "gnl|WGS:JAAVVJ|G4P62_T032442"; product "actin-binding LIM protein 3-like"; transcript_biotype "mRNA"; exon_number "2";
CM025008.1	Genbank	exon	32044217	32044312	.	-	.	gene_id "G4P62_019722"; transcript_id "gnl|WGS:JAAVVJ|G4P62_T032442"; locus_tag "G4P62_019722"; note "transcript variant X1"; orig_protein_id "gnl|WGS:JAAVVJ|G4P62_P032442"; orig_transcript_id "gnl|WGS:JAAVVJ|G4P62_T032442"; product "actin-binding LIM protein 3-like"; transcript_biotype "mRNA"; exon_number "3";
CM025008.1	Genbank	exon	32043898	32043948	.	-	.	gene_id "G4P62_019722"; transcript_id "gnl|WGS:JAAVVJ|G4P62_T032442"; locus_tag "G4P62_019722"; note "transcript variant X1"; orig_protein_id "gnl|WGS:JAAVVJ|G4P62_P032442"; orig_transcript_id "gnl|WGS:JAAVVJ|G4P62_T032442"; product "actin-binding LIM protein 3-like"; transcript_biotype "mRNA"; exon_number "4";
CM025008.1	Genbank	exon	32027806	32027940	.	-	.	gene_id "G4P62_019722"; transcript_id "gnl|WGS:JAAVVJ|G4P62_T032442"; locus_tag "G4P62_019722"; note "transcript variant X1"; orig_protein_id "gnl|WGS:JAAVVJ|G4P62_P032442"; orig_transcript_id "gnl|WGS:JAAVVJ|G4P62_T032442"; product "actin-binding LIM protein 3-like"; transcript_biotype "mRNA"; exon_number "5";
CM025008.1	Genbank	exon	32027591	32027661	.	-	.	gene_id "G4P62_019722"; transcript_id "gnl|WGS:JAAVVJ|G4P62_T032442"; locus_tag "G4P62_019722"; note "transcript variant X1"; orig_protein_id "gnl|WGS:JAAVVJ|G4P62_P032442"; orig_transcript_id "gnl|WGS:JAAVVJ|G4P62_T032442"; product "actin-binding LIM protein 3-like"; transcript_biotype "mRNA"; exon_number "6";
CM025008.1	Genbank	exon	32027302	32027475	.	-	.	gene_id "G4P62_019722"; transcript_id "gnl|WGS:JAAVVJ|G4P62_T032442"; locus_tag "G4P62_019722"; note "transcript variant X1"; orig_protein_id "gnl|WGS:JAAVVJ|G4P62_P032442"; orig_transcript_id "gnl|WGS:JAAVVJ|G4P62_T032442"; product "actin-binding LIM protein 3-like"; transcript_biotype "mRNA"; exon_number "7";
CM025008.1	Genbank	exon	32012853	32012933	.	-	.	gene_id "G4P62_019722"; transcript_id "gnl|WGS:JAAVVJ|G4P62_T032442"; locus_tag "G4P62_019722"; note "transcript variant X1"; orig_protein_id "gnl|WGS:JAAVVJ|G4P62_P032442"; orig_transcript_id "gnl|WGS:JAAVVJ|G4P62_T032442"; product "actin-binding LIM protein 3-like"; transcript_biotype "mRNA"; exon_number "8";
CM025008.1	Genbank	exon	32012646	32012712	.	-	.	gene_id "G4P62_019722"; transcript_id "gnl|WGS:JAAVVJ|G4P62_T032442"; locus_tag "G4P62_019722"; note "transcript variant X1"; orig_protein_id "gnl|WGS:JAAVVJ|G4P62_P032442"; orig_transcript_id "gnl|WGS:JAAVVJ|G4P62_T032442"; product "actin-binding LIM protein 3-like"; transcript_biotype "mRNA"; exon_number "9";
CM025008.1	Genbank	exon	32012399	32012490	.	-	.	gene_id "G4P62_019722"; transcript_id "gnl|WGS:JAAVVJ|G4P62_T032442"; locus_tag "G4P62_019722"; note "transcript variant X1"; orig_protein_id "gnl|WGS:JAAVVJ|G4P62_P032442"; orig_transcript_id "gnl|WGS:JAAVVJ|G4P62_T032442"; product "actin-binding LIM protein 3-like"; transcript_biotype "mRNA"; exon_number "10";
CM025008.1	Genbank	exon	32010613	32012175	.	-	.	gene_id "G4P62_019722"; transcript_id "gnl|WGS:JAAVVJ|G4P62_T032442"; locus_tag "G4P62_019722"; note "transcript variant X1"; orig_protein_id "gnl|WGS:JAAVVJ|G4P62_P032442"; orig_transcript_id "gnl|WGS:JAAVVJ|G4P62_T032442"; product "actin-binding LIM protein 3-like"; transcript_biotype "mRNA"; exon_number "11";
CM025008.1	Genbank	CDS	32046264	32046422	.	-	0	gene_id "G4P62_019722"; transcript_id "gnl|WGS:JAAVVJ|G4P62_T032442"; gbkey "CDS"; locus_tag "G4P62_019722"; orig_transcript_id "gnl|WGS:JAAVVJ|G4P62_T032442"; product "transcript variant X1"; protein_id "KAF7231741.1"; exon_number "1";
CM025008.1	Genbank	CDS	32046040	32046166	.	-	0	gene_id "G4P62_019722"; transcript_id "gnl|WGS:JAAVVJ|G4P62_T032442"; gbkey "CDS"; locus_tag "G4P62_019722"; orig_transcript_id "gnl|WGS:JAAVVJ|G4P62_T032442"; product "transcript variant X1"; protein_id "KAF7231741.1"; exon_number "2";
CM025008.1	Genbank	CDS	32044217	32044312	.	-	2	gene_id "G4P62_019722"; transcript_id "gnl|WGS:JAAVVJ|G4P62_T032442"; gbkey "CDS"; locus_tag "G4P62_019722"; orig_transcript_id "gnl|WGS:JAAVVJ|G4P62_T032442"; product "transcript variant X1"; protein_id "KAF7231741.1"; exon_number "3";
CM025008.1	Genbank	CDS	32043898	32043948	.	-	2	gene_id "G4P62_019722"; transcript_id "gnl|WGS:JAAVVJ|G4P62_T032442"; gbkey "CDS"; locus_tag "G4P62_019722"; orig_transcript_id "gnl|WGS:JAAVVJ|G4P62_T032442"; product "transcript variant X1"; protein_id "KAF7231741.1"; exon_number "4";
CM025008.1	Genbank	CDS	32027806	32027940	.	-	2	gene_id "G4P62_019722"; transcript_id "gnl|WGS:JAAVVJ|G4P62_T032442"; gbkey "CDS"; locus_tag "G4P62_019722"; orig_transcript_id "gnl|WGS:JAAVVJ|G4P62_T032442"; product "transcript variant X1"; protein_id "KAF7231741.1"; exon_number "5";
CM025008.1	Genbank	CDS	32027591	32027661	.	-	2	gene_id "G4P62_019722"; transcript_id "gnl|WGS:JAAVVJ|G4P62_T032442"; gbkey "CDS"; locus_tag "G4P62_019722"; orig_transcript_id "gnl|WGS:JAAVVJ|G4P62_T032442"; product "transcript variant X1"; protein_id "KAF7231741.1"; exon_number "6";
CM025008.1	Genbank	CDS	32027302	32027475	.	-	0	gene_id "G4P62_019722"; transcript_id "gnl|WGS:JAAVVJ|G4P62_T032442"; gbkey "CDS"; locus_tag "G4P62_019722"; orig_transcript_id "gnl|WGS:JAAVVJ|G4P62_T032442"; product "transcript variant X1"; protein_id "KAF7231741.1"; exon_number "7";
CM025008.1	Genbank	CDS	32012853	32012933	.	-	0	gene_id "G4P62_019722"; transcript_id "gnl|WGS:JAAVVJ|G4P62_T032442"; gbkey "CDS"; locus_tag "G4P62_019722"; orig_transcript_id "gnl|WGS:JAAVVJ|G4P62_T032442"; product "transcript variant X1"; protein_id "KAF7231741.1"; exon_number "8";
CM025008.1	Genbank	CDS	32012646	32012712	.	-	0	gene_id "G4P62_019722"; transcript_id "gnl|WGS:JAAVVJ|G4P62_T032442"; gbkey "CDS"; locus_tag "G4P62_019722"; orig_transcript_id "gnl|WGS:JAAVVJ|G4P62_T032442"; product "transcript variant X1"; protein_id "KAF7231741.1"; exon_number "9";
CM025008.1	Genbank	CDS	32012399	32012490	.	-	2	gene_id "G4P62_019722"; transcript_id "gnl|WGS:JAAVVJ|G4P62_T032442"; gbkey "CDS"; locus_tag "G4P62_019722"; orig_transcript_id "gnl|WGS:JAAVVJ|G4P62_T032442"; product "transcript variant X1"; protein_id "KAF7231741.1"; exon_number "10";
CM025008.1	Genbank	CDS	32012065	32012175	.	-	0	gene_id "G4P62_019722"; transcript_id "gnl|WGS:JAAVVJ|G4P62_T032442"; gbkey "CDS"; locus_tag "G4P62_019722"; orig_transcript_id "gnl|WGS:JAAVVJ|G4P62_T032442"; product "transcript variant X1"; protein_id "KAF7231741.1"; exon_number "11";
CM025008.1	Genbank	start_codon	32046420	32046422	.	-	0	gene_id "G4P62_019722"; transcript_id "gnl|WGS:JAAVVJ|G4P62_T032442"; gbkey "CDS"; locus_tag "G4P62_019722"; orig_transcript_id "gnl|WGS:JAAVVJ|G4P62_T032442"; product "transcript variant X1"; protein_id "KAF7231741.1"; exon_number "1";
CM025008.1	Genbank	stop_codon	32012062	32012064	.	-	0	gene_id "G4P62_019722"; transcript_id "gnl|WGS:JAAVVJ|G4P62_T032442"; gbkey "CDS"; locus_tag "G4P62_019722"; orig_transcript_id "gnl|WGS:JAAVVJ|G4P62_T032442"; product "transcript variant X1"; protein_id "KAF7231741.1"; exon_number "11";
CM025008.1	Genbank	gene	32046877	32120379	.	-	.	gene_id "G4P62_016884"; transcript_id ""; description "actin-binding LIM protein 3-like"; gbkey "Gene"; gene_biotype "protein_coding"; locus_tag "G4P62_016884"; note "LOC107394056";
CM025008.1	Genbank	transcript	32046877	32120379	.	-	.	gene_id "G4P62_016884"; transcript_id "gnl|WGS:JAAVVJ|G4P62_T028193"; gbkey "mRNA"; locus_tag "G4P62_016884"; orig_protein_id "gnl|WGS:JAAVVJ|G4P62_P028193"; orig_transcript_id "gnl|WGS:JAAVVJ|G4P62_T028193"; product "actin-binding LIM protein 3-like"; transcript_biotype "mRNA";
CM025008.1	Genbank	exon	32119967	32120379	.	-	.	gene_id "G4P62_016884"; transcript_id "gnl|WGS:JAAVVJ|G4P62_T028193"; locus_tag "G4P62_016884"; orig_protein_id "gnl|WGS:JAAVVJ|G4P62_P028193"; orig_transcript_id "gnl|WGS:JAAVVJ|G4P62_T028193"; product "actin-binding LIM protein 3-like"; transcript_biotype "mRNA"; exon_number "1";
CM025008.1	Genbank	exon	32090822	32090944	.	-	.	gene_id "G4P62_016884"; transcript_id "gnl|WGS:JAAVVJ|G4P62_T028193"; locus_tag "G4P62_016884"; orig_protein_id "gnl|WGS:JAAVVJ|G4P62_P028193"; orig_transcript_id "gnl|WGS:JAAVVJ|G4P62_T028193"; product "actin-binding LIM protein 3-like"; transcript_biotype "mRNA"; exon_number "2";
CM025008.1	Genbank	exon	32070735	32070918	.	-	.	gene_id "G4P62_016884"; transcript_id "gnl|WGS:JAAVVJ|G4P62_T028193"; locus_tag "G4P62_016884"; orig_protein_id "gnl|WGS:JAAVVJ|G4P62_P028193"; orig_transcript_id "gnl|WGS:JAAVVJ|G4P62_T028193"; product "actin-binding LIM protein 3-like"; transcript_biotype "mRNA"; exon_number "3";
CM025008.1	Genbank	exon	32060643	32060758	.	-	.	gene_id "G4P62_016884"; transcript_id "gnl|WGS:JAAVVJ|G4P62_T028193"; locus_tag "G4P62_016884"; orig_protein_id "gnl|WGS:JAAVVJ|G4P62_P028193"; orig_transcript_id "gnl|WGS:JAAVVJ|G4P62_T028193"; product "actin-binding LIM protein 3-like"; transcript_biotype "mRNA"; exon_number "4";
CM025008.1	Genbank	exon	32055372	32055498	.	-	.	gene_id "G4P62_016884"; transcript_id "gnl|WGS:JAAVVJ|G4P62_T028193"; locus_tag "G4P62_016884"; orig_protein_id "gnl|WGS:JAAVVJ|G4P62_P028193"; orig_transcript_id "gnl|WGS:JAAVVJ|G4P62_T028193"; product "actin-binding LIM protein 3-like"; transcript_biotype "mRNA"; exon_number "5";
CM025008.1	Genbank	exon	32051393	32051486	.	-	.	gene_id "G4P62_016884"; transcript_id "gnl|WGS:JAAVVJ|G4P62_T028193"; locus_tag "G4P62_016884"; orig_protein_id "gnl|WGS:JAAVVJ|G4P62_P028193"; orig_transcript_id "gnl|WGS:JAAVVJ|G4P62_T028193"; product "actin-binding LIM protein 3-like"; transcript_biotype "mRNA"; exon_number "6";
CM025008.1	Genbank	exon	32049318	32049405	.	-	.	gene_id "G4P62_016884"; transcript_id "gnl|WGS:JAAVVJ|G4P62_T028193"; locus_tag "G4P62_016884"; orig_protein_id "gnl|WGS:JAAVVJ|G4P62_P028193"; orig_transcript_id "gnl|WGS:JAAVVJ|G4P62_T028193"; product "actin-binding LIM protein 3-like"; transcript_biotype "mRNA"; exon_number "7";
CM025008.1	Genbank	exon	32049174	32049232	.	-	.	gene_id "G4P62_016884"; transcript_id "gnl|WGS:JAAVVJ|G4P62_T028193"; locus_tag "G4P62_016884"; orig_protein_id "gnl|WGS:JAAVVJ|G4P62_P028193"; orig_transcript_id "gnl|WGS:JAAVVJ|G4P62_T028193"; product "actin-binding LIM protein 3-like"; transcript_biotype "mRNA"; exon_number "8";
CM025008.1	Genbank	exon	32049025	32049096	.	-	.	gene_id "G4P62_016884"; transcript_id "gnl|WGS:JAAVVJ|G4P62_T028193"; locus_tag "G4P62_016884"; orig_protein_id "gnl|WGS:JAAVVJ|G4P62_P028193"; orig_transcript_id "gnl|WGS:JAAVVJ|G4P62_T028193"; product "actin-binding LIM protein 3-like"; transcript_biotype "mRNA"; exon_number "9";
CM025008.1	Genbank	exon	32046877	32047910	.	-	.	gene_id "G4P62_016884"; transcript_id "gnl|WGS:JAAVVJ|G4P62_T028193"; locus_tag "G4P62_016884"; orig_protein_id "gnl|WGS:JAAVVJ|G4P62_P028193"; orig_transcript_id "gnl|WGS:JAAVVJ|G4P62_T028193"; product "actin-binding LIM protein 3-like"; transcript_biotype "mRNA"; exon_number "10";
CM025008.1	Genbank	CDS	32119967	32119979	.	-	0	gene_id "G4P62_016884"; transcript_id "gnl|WGS:JAAVVJ|G4P62_T028193"; gbkey "CDS"; locus_tag "G4P62_016884"; orig_transcript_id "gnl|WGS:JAAVVJ|G4P62_T028193"; product "actin-binding LIM protein 3-like"; protein_id "KAF7231490.1"; exon_number "1";
CM025008.1	Genbank	CDS	32090822	32090944	.	-	2	gene_id "G4P62_016884"; transcript_id "gnl|WGS:JAAVVJ|G4P62_T028193"; gbkey "CDS"; locus_tag "G4P62_016884"; orig_transcript_id "gnl|WGS:JAAVVJ|G4P62_T028193"; product "actin-binding LIM protein 3-like"; protein_id "KAF7231490.1"; exon_number "2";
CM025008.1	Genbank	CDS	32070735	32070918	.	-	2	gene_id "G4P62_016884"; transcript_id "gnl|WGS:JAAVVJ|G4P62_T028193"; gbkey "CDS"; locus_tag "G4P62_016884"; orig_transcript_id "gnl|WGS:JAAVVJ|G4P62_T028193"; product "actin-binding LIM protein 3-like"; protein_id "KAF7231490.1"; exon_number "3";
CM025008.1	Genbank	CDS	32060643	32060758	.	-	1	gene_id "G4P62_016884"; transcript_id "gnl|WGS:JAAVVJ|G4P62_T028193"; gbkey "CDS"; locus_tag "G4P62_016884"; orig_transcript_id "gnl|WGS:JAAVVJ|G4P62_T028193"; product "actin-binding LIM protein 3-like"; protein_id "KAF7231490.1"; exon_number "4";
CM025008.1	Genbank	CDS	32055372	32055498	.	-	2	gene_id "G4P62_016884"; transcript_id "gnl|WGS:JAAVVJ|G4P62_T028193"; gbkey "CDS"; locus_tag "G4P62_016884"; orig_transcript_id "gnl|WGS:JAAVVJ|G4P62_T028193"; product "actin-binding LIM protein 3-like"; protein_id "KAF7231490.1"; exon_number "5";
CM025008.1	Genbank	CDS	32051393	32051486	.	-	1	gene_id "G4P62_016884"; transcript_id "gnl|WGS:JAAVVJ|G4P62_T028193"; gbkey "CDS"; locus_tag "G4P62_016884"; orig_transcript_id "gnl|WGS:JAAVVJ|G4P62_T028193"; product "actin-binding LIM protein 3-like"; protein_id "KAF7231490.1"; exon_number "6";
CM025008.1	Genbank	CDS	32049318	32049405	.	-	0	gene_id "G4P62_016884"; transcript_id "gnl|WGS:JAAVVJ|G4P62_T028193"; gbkey "CDS"; locus_tag "G4P62_016884"; orig_transcript_id "gnl|WGS:JAAVVJ|G4P62_T028193"; product "actin-binding LIM protein 3-like"; protein_id "KAF7231490.1"; exon_number "7";
CM025008.1	Genbank	CDS	32049174	32049232	.	-	2	gene_id "G4P62_016884"; transcript_id "gnl|WGS:JAAVVJ|G4P62_T028193"; gbkey "CDS"; locus_tag "G4P62_016884"; orig_transcript_id "gnl|WGS:JAAVVJ|G4P62_T028193"; product "actin-binding LIM protein 3-like"; protein_id "KAF7231490.1"; exon_number "8";
CM025008.1	Genbank	CDS	32049025	32049096	.	-	0	gene_id "G4P62_016884"; transcript_id "gnl|WGS:JAAVVJ|G4P62_T028193"; gbkey "CDS"; locus_tag "G4P62_016884"; orig_transcript_id "gnl|WGS:JAAVVJ|G4P62_T028193"; product "actin-binding LIM protein 3-like"; protein_id "KAF7231490.1"; exon_number "9";
CM025008.1	Genbank	CDS	32047725	32047910	.	-	0	gene_id "G4P62_016884"; transcript_id "gnl|WGS:JAAVVJ|G4P62_T028193"; gbkey "CDS"; locus_tag "G4P62_016884"; orig_transcript_id "gnl|WGS:JAAVVJ|G4P62_T028193"; product "actin-binding LIM protein 3-like"; protein_id "KAF7231490.1"; exon_number "10";
CM025008.1	Genbank	start_codon	32119977	32119979	.	-	0	gene_id "G4P62_016884"; transcript_id "gnl|WGS:JAAVVJ|G4P62_T028193"; gbkey "CDS"; locus_tag "G4P62_016884"; orig_transcript_id "gnl|WGS:JAAVVJ|G4P62_T028193"; product "actin-binding LIM protein 3-like"; protein_id "KAF7231490.1"; exon_number "1";
CM025008.1	Genbank	stop_codon	32047722	32047724	.	-	0	gene_id "G4P62_016884"; transcript_id "gnl|WGS:JAAVVJ|G4P62_T028193"; gbkey "CDS"; locus_tag "G4P62_016884"; orig_transcript_id "gnl|WGS:JAAVVJ|G4P62_T028193"; product "actin-binding LIM protein 3-like"; protein_id "KAF7231490.1"; exon_number "10";
CM025008.1	Genbank	gene	32127329	32144567	.	+	.	gene_id "G4P62_016883"; transcript_id ""; description "SH3 domain and tetratricopeptide"; gbkey "Gene"; gene_biotype "protein_coding"; locus_tag "G4P62_016883"; note "LOC107394057";
CM025008.1	Genbank	transcript	32127329	32144567	.	+	.	gene_id "G4P62_016883"; transcript_id "gnl|WGS:JAAVVJ|G4P62_T028190"; gbkey "mRNA"; locus_tag "G4P62_016883"; note "transcript variant X2"; orig_protein_id "gnl|WGS:JAAVVJ|G4P62_P028190"; orig_transcript_id "gnl|WGS:JAAVVJ|G4P62_T028190"; product "SH3 domain and tetratricopeptide repeat-containing protein 2-like"; transcript_biotype "mRNA";
CM025008.1	Genbank	exon	32127329	32127664	.	+	.	gene_id "G4P62_016883"; transcript_id "gnl|WGS:JAAVVJ|G4P62_T028190"; locus_tag "G4P62_016883"; note "transcript variant X2"; orig_protein_id "gnl|WGS:JAAVVJ|G4P62_P028190"; orig_transcript_id "gnl|WGS:JAAVVJ|G4P62_T028190"; product "SH3 domain and tetratricopeptide repeat-containing protein 2-like"; transcript_biotype "mRNA"; exon_number "1";
CM025008.1	Genbank	exon	32141416	32141513	.	+	.	gene_id "G4P62_016883"; transcript_id "gnl|WGS:JAAVVJ|G4P62_T028190"; locus_tag "G4P62_016883"; note "transcript variant X2"; orig_protein_id "gnl|WGS:JAAVVJ|G4P62_P028190"; orig_transcript_id "gnl|WGS:JAAVVJ|G4P62_T028190"; product "SH3 domain and tetratricopeptide repeat-containing protein 2-like"; transcript_biotype "mRNA"; exon_number "2";
CM025008.1	Genbank	exon	32142591	32142689	.	+	.	gene_id "G4P62_016883"; transcript_id "gnl|WGS:JAAVVJ|G4P62_T028190"; locus_tag "G4P62_016883"; note "transcript variant X2"; orig_protein_id "gnl|WGS:JAAVVJ|G4P62_P028190"; orig_transcript_id "gnl|WGS:JAAVVJ|G4P62_T028190"; product "SH3 domain and tetratricopeptide repeat-containing protein 2-like"; transcript_biotype "mRNA"; exon_number "3";
CM025008.1	Genbank	exon	32143274	32143396	.	+	.	gene_id "G4P62_016883"; transcript_id "gnl|WGS:JAAVVJ|G4P62_T028190"; locus_tag "G4P62_016883"; note "transcript variant X2"; orig_protein_id "gnl|WGS:JAAVVJ|G4P62_P028190"; orig_transcript_id "gnl|WGS:JAAVVJ|G4P62_T028190"; product "SH3 domain and tetratricopeptide repeat-containing protein 2-like"; transcript_biotype "mRNA"; exon_number "4";
CM025008.1	Genbank	exon	32143845	32143972	.	+	.	gene_id "G4P62_016883"; transcript_id "gnl|WGS:JAAVVJ|G4P62_T028190"; locus_tag "G4P62_016883"; note "transcript variant X2"; orig_protein_id "gnl|WGS:JAAVVJ|G4P62_P028190"; orig_transcript_id "gnl|WGS:JAAVVJ|G4P62_T028190"; product "SH3 domain and tetratricopeptide repeat-containing protein 2-like"; transcript_biotype "mRNA"; exon_number "5";
CM025008.1	Genbank	exon	32144121	32144226	.	+	.	gene_id "G4P62_016883"; transcript_id "gnl|WGS:JAAVVJ|G4P62_T028190"; locus_tag "G4P62_016883"; note "transcript variant X2"; orig_protein_id "gnl|WGS:JAAVVJ|G4P62_P028190"; orig_transcript_id "gnl|WGS:JAAVVJ|G4P62_T028190"; product "SH3 domain and tetratricopeptide repeat-containing protein 2-like"; transcript_biotype "mRNA"; exon_number "6";
CM025008.1	Genbank	exon	32144388	32144567	.	+	.	gene_id "G4P62_016883"; transcript_id "gnl|WGS:JAAVVJ|G4P62_T028190"; locus_tag "G4P62_016883"; note "transcript variant X2"; orig_protein_id "gnl|WGS:JAAVVJ|G4P62_P028190"; orig_transcript_id "gnl|WGS:JAAVVJ|G4P62_T028190"; product "SH3 domain and tetratricopeptide repeat-containing protein 2-like"; transcript_biotype "mRNA"; exon_number "7";
CM025008.1	Genbank	CDS	32141489	32141513	.	+	0	gene_id "G4P62_016883"; transcript_id "gnl|WGS:JAAVVJ|G4P62_T028190"; gbkey "CDS"; locus_tag "G4P62_016883"; orig_transcript_id "gnl|WGS:JAAVVJ|G4P62_T028190"; product "transcript variant X2"; protein_id "KAF7231487.1"; exon_number "2";
CM025008.1	Genbank	CDS	32142591	32142689	.	+	2	gene_id "G4P62_016883"; transcript_id "gnl|WGS:JAAVVJ|G4P62_T028190"; gbkey "CDS"; locus_tag "G4P62_016883"; orig_transcript_id "gnl|WGS:JAAVVJ|G4P62_T028190"; product "transcript variant X2"; protein_id "KAF7231487.1"; exon_number "3";
CM025008.1	Genbank	CDS	32143274	32143396	.	+	2	gene_id "G4P62_016883"; transcript_id "gnl|WGS:JAAVVJ|G4P62_T028190"; gbkey "CDS"; locus_tag "G4P62_016883"; orig_transcript_id "gnl|WGS:JAAVVJ|G4P62_T028190"; product "transcript variant X2"; protein_id "KAF7231487.1"; exon_number "4";
CM025008.1	Genbank	CDS	32143845	32143972	.	+	2	gene_id "G4P62_016883"; transcript_id "gnl|WGS:JAAVVJ|G4P62_T028190"; gbkey "CDS"; locus_tag "G4P62_016883"; orig_transcript_id "gnl|WGS:JAAVVJ|G4P62_T028190"; product "transcript variant X2"; protein_id "KAF7231487.1"; exon_number "5";
CM025008.1	Genbank	CDS	32144121	32144226	.	+	0	gene_id "G4P62_016883"; transcript_id "gnl|WGS:JAAVVJ|G4P62_T028190"; gbkey "CDS"; locus_tag "G4P62_016883"; orig_transcript_id "gnl|WGS:JAAVVJ|G4P62_T028190"; product "transcript variant X2"; protein_id "KAF7231487.1"; exon_number "6";
CM025008.1	Genbank	CDS	32144388	32144536	.	+	2	gene_id "G4P62_016883"; transcript_id "gnl|WGS:JAAVVJ|G4P62_T028190"; gbkey "CDS"; locus_tag "G4P62_016883"; orig_transcript_id "gnl|WGS:JAAVVJ|G4P62_T028190"; product "transcript variant X2"; protein_id "KAF7231487.1"; exon_number "7";
CM025008.1	Genbank	start_codon	32141489	32141491	.	+	0	gene_id "G4P62_016883"; transcript_id "gnl|WGS:JAAVVJ|G4P62_T028190"; gbkey "CDS"; locus_tag "G4P62_016883"; orig_transcript_id "gnl|WGS:JAAVVJ|G4P62_T028190"; product "transcript variant X2"; protein_id "KAF7231487.1"; exon_number "2";
CM025008.1	Genbank	stop_codon	32144537	32144539	.	+	0	gene_id "G4P62_016883"; transcript_id "gnl|WGS:JAAVVJ|G4P62_T028190"; gbkey "CDS"; locus_tag "G4P62_016883"; orig_transcript_id "gnl|WGS:JAAVVJ|G4P62_T028190"; product "transcript variant X2"; protein_id "KAF7231487.1"; exon_number "7";
CM025008.1	Genbank	transcript	32127330	32144567	.	+	.	gene_id "G4P62_016883"; transcript_id "gnl|WGS:JAAVVJ|G4P62_T028191"; gbkey "mRNA"; locus_tag "G4P62_016883"; note "transcript variant X3"; orig_protein_id "gnl|WGS:JAAVVJ|G4P62_P028191"; orig_transcript_id "gnl|WGS:JAAVVJ|G4P62_T028191"; product "SH3 domain and tetratricopeptide repeat-containing protein 2-like"; transcript_biotype "mRNA";
CM025008.1	Genbank	exon	32127330	32127664	.	+	.	gene_id "G4P62_016883"; transcript_id "gnl|WGS:JAAVVJ|G4P62_T028191"; locus_tag "G4P62_016883"; note "transcript variant X3"; orig_protein_id "gnl|WGS:JAAVVJ|G4P62_P028191"; orig_transcript_id "gnl|WGS:JAAVVJ|G4P62_T028191"; product "SH3 domain and tetratricopeptide repeat-containing protein 2-like"; transcript_biotype "mRNA"; exon_number "1";
CM025008.1	Genbank	exon	32142591	32142689	.	+	.	gene_id "G4P62_016883"; transcript_id "gnl|WGS:JAAVVJ|G4P62_T028191"; locus_tag "G4P62_016883"; note "transcript variant X3"; orig_protein_id "gnl|WGS:JAAVVJ|G4P62_P028191"; orig_transcript_id "gnl|WGS:JAAVVJ|G4P62_T028191"; product "SH3 domain and tetratricopeptide repeat-containing protein 2-like"; transcript_biotype "mRNA"; exon_number "2";
CM025008.1	Genbank	exon	32143274	32143396	.	+	.	gene_id "G4P62_016883"; transcript_id "gnl|WGS:JAAVVJ|G4P62_T028191"; locus_tag "G4P62_016883"; note "transcript variant X3"; orig_protein_id "gnl|WGS:JAAVVJ|G4P62_P028191"; orig_transcript_id "gnl|WGS:JAAVVJ|G4P62_T028191"; product "SH3 domain and tetratricopeptide repeat-containing protein 2-like"; transcript_biotype "mRNA"; exon_number "3";
CM025008.1	Genbank	exon	32143845	32143972	.	+	.	gene_id "G4P62_016883"; transcript_id "gnl|WGS:JAAVVJ|G4P62_T028191"; locus_tag "G4P62_016883"; note "transcript variant X3"; orig_protein_id "gnl|WGS:JAAVVJ|G4P62_P028191"; orig_transcript_id "gnl|WGS:JAAVVJ|G4P62_T028191"; product "SH3 domain and tetratricopeptide repeat-containing protein 2-like"; transcript_biotype "mRNA"; exon_number "4";
CM025008.1	Genbank	exon	32144121	32144226	.	+	.	gene_id "G4P62_016883"; transcript_id "gnl|WGS:JAAVVJ|G4P62_T028191"; locus_tag "G4P62_016883"; note "transcript variant X3"; orig_protein_id "gnl|WGS:JAAVVJ|G4P62_P028191"; orig_transcript_id "gnl|WGS:JAAVVJ|G4P62_T028191"; product "SH3 domain and tetratricopeptide repeat-containing protein 2-like"; transcript_biotype "mRNA"; exon_number "5";
CM025008.1	Genbank	exon	32144388	32144567	.	+	.	gene_id "G4P62_016883"; transcript_id "gnl|WGS:JAAVVJ|G4P62_T028191"; locus_tag "G4P62_016883"; note "transcript variant X3"; orig_protein_id "gnl|WGS:JAAVVJ|G4P62_P028191"; orig_transcript_id "gnl|WGS:JAAVVJ|G4P62_T028191"; product "SH3 domain and tetratricopeptide repeat-containing protein 2-like"; transcript_biotype "mRNA"; exon_number "6";
CM025008.1	Genbank	CDS	32142680	32142689	.	+	0	gene_id "G4P62_016883"; transcript_id "gnl|WGS:JAAVVJ|G4P62_T028191"; gbkey "CDS"; locus_tag "G4P62_016883"; orig_transcript_id "gnl|WGS:JAAVVJ|G4P62_T028191"; product "transcript variant X3"; protein_id "KAF7231488.1"; exon_number "2";
CM025008.1	Genbank	CDS	32143274	32143396	.	+	2	gene_id "G4P62_016883"; transcript_id "gnl|WGS:JAAVVJ|G4P62_T028191"; gbkey "CDS"; locus_tag "G4P62_016883"; orig_transcript_id "gnl|WGS:JAAVVJ|G4P62_T028191"; product "transcript variant X3"; protein_id "KAF7231488.1"; exon_number "3";
CM025008.1	Genbank	CDS	32143845	32143972	.	+	2	gene_id "G4P62_016883"; transcript_id "gnl|WGS:JAAVVJ|G4P62_T028191"; gbkey "CDS"; locus_tag "G4P62_016883"; orig_transcript_id "gnl|WGS:JAAVVJ|G4P62_T028191"; product "transcript variant X3"; protein_id "KAF7231488.1"; exon_number "4";
CM025008.1	Genbank	CDS	32144121	32144226	.	+	0	gene_id "G4P62_016883"; transcript_id "gnl|WGS:JAAVVJ|G4P62_T028191"; gbkey "CDS"; locus_tag "G4P62_016883"; orig_transcript_id "gnl|WGS:JAAVVJ|G4P62_T028191"; product "transcript variant X3"; protein_id "KAF7231488.1"; exon_number "5";
CM025008.1	Genbank	CDS	32144388	32144536	.	+	2	gene_id "G4P62_016883"; transcript_id "gnl|WGS:JAAVVJ|G4P62_T028191"; gbkey "CDS"; locus_tag "G4P62_016883"; orig_transcript_id "gnl|WGS:JAAVVJ|G4P62_T028191"; product "transcript variant X3"; protein_id "KAF7231488.1"; exon_number "6";
CM025008.1	Genbank	start_codon	32142680	32142682	.	+	0	gene_id "G4P62_016883"; transcript_id "gnl|WGS:JAAVVJ|G4P62_T028191"; gbkey "CDS"; locus_tag "G4P62_016883"; orig_transcript_id "gnl|WGS:JAAVVJ|G4P62_T028191"; product "transcript variant X3"; protein_id "KAF7231488.1"; exon_number "2";
CM025008.1	Genbank	stop_codon	32144537	32144539	.	+	0	gene_id "G4P62_016883"; transcript_id "gnl|WGS:JAAVVJ|G4P62_T028191"; gbkey "CDS"; locus_tag "G4P62_016883"; orig_transcript_id "gnl|WGS:JAAVVJ|G4P62_T028191"; product "transcript variant X3"; protein_id "KAF7231488.1"; exon_number "6";
CM025008.1	Genbank	transcript	32141042	32144567	.	+	.	gene_id "G4P62_016883"; transcript_id "gnl|WGS:JAAVVJ|G4P62_T028192"; gbkey "mRNA"; locus_tag "G4P62_016883"; note "transcript variant X1"; orig_protein_id "gnl|WGS:JAAVVJ|G4P62_P028192"; orig_transcript_id "gnl|WGS:JAAVVJ|G4P62_T028192"; product "SH3 domain and tetratricopeptide repeat-containing protein 2-like"; transcript_biotype "mRNA";
CM025008.1	Genbank	exon	32141042	32141415	.	+	.	gene_id "G4P62_016883"; transcript_id "gnl|WGS:JAAVVJ|G4P62_T028192"; locus_tag "G4P62_016883"; note "transcript variant X1"; orig_protein_id "gnl|WGS:JAAVVJ|G4P62_P028192"; orig_transcript_id "gnl|WGS:JAAVVJ|G4P62_T028192"; product "SH3 domain and tetratricopeptide repeat-containing protein 2-like"; transcript_biotype "mRNA"; exon_number "1";
CM025008.1	Genbank	exon	32142591	32142689	.	+	.	gene_id "G4P62_016883"; transcript_id "gnl|WGS:JAAVVJ|G4P62_T028192"; locus_tag "G4P62_016883"; note "transcript variant X1"; orig_protein_id "gnl|WGS:JAAVVJ|G4P62_P028192"; orig_transcript_id "gnl|WGS:JAAVVJ|G4P62_T028192"; product "SH3 domain and tetratricopeptide repeat-containing protein 2-like"; transcript_biotype "mRNA"; exon_number "2";
CM025008.1	Genbank	exon	32143274	32143396	.	+	.	gene_id "G4P62_016883"; transcript_id "gnl|WGS:JAAVVJ|G4P62_T028192"; locus_tag "G4P62_016883"; note "transcript variant X1"; orig_protein_id "gnl|WGS:JAAVVJ|G4P62_P028192"; orig_transcript_id "gnl|WGS:JAAVVJ|G4P62_T028192"; product "SH3 domain and tetratricopeptide repeat-containing protein 2-like"; transcript_biotype "mRNA"; exon_number "3";
CM025008.1	Genbank	exon	32143845	32143972	.	+	.	gene_id "G4P62_016883"; transcript_id "gnl|WGS:JAAVVJ|G4P62_T028192"; locus_tag "G4P62_016883"; note "transcript variant X1"; orig_protein_id "gnl|WGS:JAAVVJ|G4P62_P028192"; orig_transcript_id "gnl|WGS:JAAVVJ|G4P62_T028192"; product "SH3 domain and tetratricopeptide repeat-containing protein 2-like"; transcript_biotype "mRNA"; exon_number "4";
CM025008.1	Genbank	exon	32144121	32144226	.	+	.	gene_id "G4P62_016883"; transcript_id "gnl|WGS:JAAVVJ|G4P62_T028192"; locus_tag "G4P62_016883"; note "transcript variant X1"; orig_protein_id "gnl|WGS:JAAVVJ|G4P62_P028192"; orig_transcript_id "gnl|WGS:JAAVVJ|G4P62_T028192"; product "SH3 domain and tetratricopeptide repeat-containing protein 2-like"; transcript_biotype "mRNA"; exon_number "5";
CM025008.1	Genbank	exon	32144388	32144567	.	+	.	gene_id "G4P62_016883"; transcript_id "gnl|WGS:JAAVVJ|G4P62_T028192"; locus_tag "G4P62_016883"; note "transcript variant X1"; orig_protein_id "gnl|WGS:JAAVVJ|G4P62_P028192"; orig_transcript_id "gnl|WGS:JAAVVJ|G4P62_T028192"; product "SH3 domain and tetratricopeptide repeat-containing protein 2-like"; transcript_biotype "mRNA"; exon_number "6";
CM025008.1	Genbank	CDS	32141295	32141415	.	+	0	gene_id "G4P62_016883"; transcript_id "gnl|WGS:JAAVVJ|G4P62_T028192"; gbkey "CDS"; locus_tag "G4P62_016883"; orig_transcript_id "gnl|WGS:JAAVVJ|G4P62_T028192"; product "transcript variant X1"; protein_id "KAF7231489.1"; exon_number "1";
CM025008.1	Genbank	CDS	32142591	32142689	.	+	2	gene_id "G4P62_016883"; transcript_id "gnl|WGS:JAAVVJ|G4P62_T028192"; gbkey "CDS"; locus_tag "G4P62_016883"; orig_transcript_id "gnl|WGS:JAAVVJ|G4P62_T028192"; product "transcript variant X1"; protein_id "KAF7231489.1"; exon_number "2";
CM025008.1	Genbank	CDS	32143274	32143396	.	+	2	gene_id "G4P62_016883"; transcript_id "gnl|WGS:JAAVVJ|G4P62_T028192"; gbkey "CDS"; locus_tag "G4P62_016883"; orig_transcript_id "gnl|WGS:JAAVVJ|G4P62_T028192"; product "transcript variant X1"; protein_id "KAF7231489.1"; exon_number "3";
CM025008.1	Genbank	CDS	32143845	32143972	.	+	2	gene_id "G4P62_016883"; transcript_id "gnl|WGS:JAAVVJ|G4P62_T028192"; gbkey "CDS"; locus_tag "G4P62_016883"; orig_transcript_id "gnl|WGS:JAAVVJ|G4P62_T028192"; product "transcript variant X1"; protein_id "KAF7231489.1"; exon_number "4";
CM025008.1	Genbank	CDS	32144121	32144226	.	+	0	gene_id "G4P62_016883"; transcript_id "gnl|WGS:JAAVVJ|G4P62_T028192"; gbkey "CDS"; locus_tag "G4P62_016883"; orig_transcript_id "gnl|WGS:JAAVVJ|G4P62_T028192"; product "transcript variant X1"; protein_id "KAF7231489.1"; exon_number "5";
CM025008.1	Genbank	CDS	32144388	32144536	.	+	2	gene_id "G4P62_016883"; transcript_id "gnl|WGS:JAAVVJ|G4P62_T028192"; gbkey "CDS"; locus_tag "G4P62_016883"; orig_transcript_id "gnl|WGS:JAAVVJ|G4P62_T028192"; product "transcript variant X1"; protein_id "KAF7231489.1"; exon_number "6";
CM025008.1	Genbank	start_codon	32141295	32141297	.	+	0	gene_id "G4P62_016883"; transcript_id "gnl|WGS:JAAVVJ|G4P62_T028192"; gbkey "CDS"; locus_tag "G4P62_016883"; orig_transcript_id "gnl|WGS:JAAVVJ|G4P62_T028192"; product "transcript variant X1"; protein_id "KAF7231489.1"; exon_number "1";
CM025008.1	Genbank	stop_codon	32144537	32144539	.	+	0	gene_id "G4P62_016883"; transcript_id "gnl|WGS:JAAVVJ|G4P62_T028192"; gbkey "CDS"; locus_tag "G4P62_016883"; orig_transcript_id "gnl|WGS:JAAVVJ|G4P62_T028192"; product "transcript variant X1"; protein_id "KAF7231489.1"; exon_number "6";
CM025008.1	Genbank	gene	32127461	32160118	.	+	.	gene_id "G4P62_019269"; transcript_id ""; description "SH3 domain and tetratricopeptide"; gbkey "Gene"; gene_biotype "protein_coding"; locus_tag "G4P62_019269"; note "LOC107372598";
CM025008.1	Genbank	transcript	32127461	32160118	.	+	.	gene_id "G4P62_019269"; transcript_id "gnl|WGS:JAAVVJ|G4P62_T031886"; gbkey "mRNA"; locus_tag "G4P62_019269"; orig_protein_id "gnl|WGS:JAAVVJ|G4P62_P031886"; orig_transcript_id "gnl|WGS:JAAVVJ|G4P62_T031886"; product "SH3 domain and tetratricopeptide repeat-containing protein 2-like"; transcript_biotype "mRNA";
CM025008.1	Genbank	exon	32127461	32127664	.	+	.	gene_id "G4P62_019269"; transcript_id "gnl|WGS:JAAVVJ|G4P62_T031886"; locus_tag "G4P62_019269"; orig_protein_id "gnl|WGS:JAAVVJ|G4P62_P031886"; orig_transcript_id "gnl|WGS:JAAVVJ|G4P62_T031886"; product "SH3 domain and tetratricopeptide repeat-containing protein 2-like"; transcript_biotype "mRNA"; exon_number "1";
CM025008.1	Genbank	exon	32142591	32142689	.	+	.	gene_id "G4P62_019269"; transcript_id "gnl|WGS:JAAVVJ|G4P62_T031886"; locus_tag "G4P62_019269"; orig_protein_id "gnl|WGS:JAAVVJ|G4P62_P031886"; orig_transcript_id "gnl|WGS:JAAVVJ|G4P62_T031886"; product "SH3 domain and tetratricopeptide repeat-containing protein 2-like"; transcript_biotype "mRNA"; exon_number "2";
CM025008.1	Genbank	exon	32143274	32143396	.	+	.	gene_id "G4P62_019269"; transcript_id "gnl|WGS:JAAVVJ|G4P62_T031886"; locus_tag "G4P62_019269"; orig_protein_id "gnl|WGS:JAAVVJ|G4P62_P031886"; orig_transcript_id "gnl|WGS:JAAVVJ|G4P62_T031886"; product "SH3 domain and tetratricopeptide repeat-containing protein 2-like"; transcript_biotype "mRNA"; exon_number "3";
CM025008.1	Genbank	exon	32143845	32143972	.	+	.	gene_id "G4P62_019269"; transcript_id "gnl|WGS:JAAVVJ|G4P62_T031886"; locus_tag "G4P62_019269"; orig_protein_id "gnl|WGS:JAAVVJ|G4P62_P031886"; orig_transcript_id "gnl|WGS:JAAVVJ|G4P62_T031886"; product "SH3 domain and tetratricopeptide repeat-containing protein 2-like"; transcript_biotype "mRNA"; exon_number "4";
CM025008.1	Genbank	exon	32144121	32144226	.	+	.	gene_id "G4P62_019269"; transcript_id "gnl|WGS:JAAVVJ|G4P62_T031886"; locus_tag "G4P62_019269"; orig_protein_id "gnl|WGS:JAAVVJ|G4P62_P031886"; orig_transcript_id "gnl|WGS:JAAVVJ|G4P62_T031886"; product "SH3 domain and tetratricopeptide repeat-containing protein 2-like"; transcript_biotype "mRNA"; exon_number "5";
CM025008.1	Genbank	exon	32144388	32144531	.	+	.	gene_id "G4P62_019269"; transcript_id "gnl|WGS:JAAVVJ|G4P62_T031886"; locus_tag "G4P62_019269"; orig_protein_id "gnl|WGS:JAAVVJ|G4P62_P031886"; orig_transcript_id "gnl|WGS:JAAVVJ|G4P62_T031886"; product "SH3 domain and tetratricopeptide repeat-containing protein 2-like"; transcript_biotype "mRNA"; exon_number "6";
CM025008.1	Genbank	exon	32146563	32146764	.	+	.	gene_id "G4P62_019269"; transcript_id "gnl|WGS:JAAVVJ|G4P62_T031886"; locus_tag "G4P62_019269"; orig_protein_id "gnl|WGS:JAAVVJ|G4P62_P031886"; orig_transcript_id "gnl|WGS:JAAVVJ|G4P62_T031886"; product "SH3 domain and tetratricopeptide repeat-containing protein 2-like"; transcript_biotype "mRNA"; exon_number "7";
CM025008.1	Genbank	exon	32147091	32147164	.	+	.	gene_id "G4P62_019269"; transcript_id "gnl|WGS:JAAVVJ|G4P62_T031886"; locus_tag "G4P62_019269"; orig_protein_id "gnl|WGS:JAAVVJ|G4P62_P031886"; orig_transcript_id "gnl|WGS:JAAVVJ|G4P62_T031886"; product "SH3 domain and tetratricopeptide repeat-containing protein 2-like"; transcript_biotype "mRNA"; exon_number "8";
CM025008.1	Genbank	exon	32147280	32147475	.	+	.	gene_id "G4P62_019269"; transcript_id "gnl|WGS:JAAVVJ|G4P62_T031886"; locus_tag "G4P62_019269"; orig_protein_id "gnl|WGS:JAAVVJ|G4P62_P031886"; orig_transcript_id "gnl|WGS:JAAVVJ|G4P62_T031886"; product "SH3 domain and tetratricopeptide repeat-containing protein 2-like"; transcript_biotype "mRNA"; exon_number "9";
CM025008.1	Genbank	exon	32147621	32147757	.	+	.	gene_id "G4P62_019269"; transcript_id "gnl|WGS:JAAVVJ|G4P62_T031886"; locus_tag "G4P62_019269"; orig_protein_id "gnl|WGS:JAAVVJ|G4P62_P031886"; orig_transcript_id "gnl|WGS:JAAVVJ|G4P62_T031886"; product "SH3 domain and tetratricopeptide repeat-containing protein 2-like"; transcript_biotype "mRNA"; exon_number "10";
CM025008.1	Genbank	exon	32147874	32147924	.	+	.	gene_id "G4P62_019269"; transcript_id "gnl|WGS:JAAVVJ|G4P62_T031886"; locus_tag "G4P62_019269"; orig_protein_id "gnl|WGS:JAAVVJ|G4P62_P031886"; orig_transcript_id "gnl|WGS:JAAVVJ|G4P62_T031886"; product "SH3 domain and tetratricopeptide repeat-containing protein 2-like"; transcript_biotype "mRNA"; exon_number "11";
CM025008.1	Genbank	exon	32149437	32149735	.	+	.	gene_id "G4P62_019269"; transcript_id "gnl|WGS:JAAVVJ|G4P62_T031886"; locus_tag "G4P62_019269"; orig_protein_id "gnl|WGS:JAAVVJ|G4P62_P031886"; orig_transcript_id "gnl|WGS:JAAVVJ|G4P62_T031886"; product "SH3 domain and tetratricopeptide repeat-containing protein 2-like"; transcript_biotype "mRNA"; exon_number "12";
CM025008.1	Genbank	exon	32153043	32153237	.	+	.	gene_id "G4P62_019269"; transcript_id "gnl|WGS:JAAVVJ|G4P62_T031886"; locus_tag "G4P62_019269"; orig_protein_id "gnl|WGS:JAAVVJ|G4P62_P031886"; orig_transcript_id "gnl|WGS:JAAVVJ|G4P62_T031886"; product "SH3 domain and tetratricopeptide repeat-containing protein 2-like"; transcript_biotype "mRNA"; exon_number "13";
CM025008.1	Genbank	exon	32154000	32154860	.	+	.	gene_id "G4P62_019269"; transcript_id "gnl|WGS:JAAVVJ|G4P62_T031886"; locus_tag "G4P62_019269"; orig_protein_id "gnl|WGS:JAAVVJ|G4P62_P031886"; orig_transcript_id "gnl|WGS:JAAVVJ|G4P62_T031886"; product "SH3 domain and tetratricopeptide repeat-containing protein 2-like"; transcript_biotype "mRNA"; exon_number "14";
CM025008.1	Genbank	exon	32154939	32155159	.	+	.	gene_id "G4P62_019269"; transcript_id "gnl|WGS:JAAVVJ|G4P62_T031886"; locus_tag "G4P62_019269"; orig_protein_id "gnl|WGS:JAAVVJ|G4P62_P031886"; orig_transcript_id "gnl|WGS:JAAVVJ|G4P62_T031886"; product "SH3 domain and tetratricopeptide repeat-containing protein 2-like"; transcript_biotype "mRNA"; exon_number "15";
CM025008.1	Genbank	exon	32155244	32155410	.	+	.	gene_id "G4P62_019269"; transcript_id "gnl|WGS:JAAVVJ|G4P62_T031886"; locus_tag "G4P62_019269"; orig_protein_id "gnl|WGS:JAAVVJ|G4P62_P031886"; orig_transcript_id "gnl|WGS:JAAVVJ|G4P62_T031886"; product "SH3 domain and tetratricopeptide repeat-containing protein 2-like"; transcript_biotype "mRNA"; exon_number "16";
CM025008.1	Genbank	exon	32155955	32156132	.	+	.	gene_id "G4P62_019269"; transcript_id "gnl|WGS:JAAVVJ|G4P62_T031886"; locus_tag "G4P62_019269"; orig_protein_id "gnl|WGS:JAAVVJ|G4P62_P031886"; orig_transcript_id "gnl|WGS:JAAVVJ|G4P62_T031886"; product "SH3 domain and tetratricopeptide repeat-containing protein 2-like"; transcript_biotype "mRNA"; exon_number "17";
CM025008.1	Genbank	exon	32156214	32156364	.	+	.	gene_id "G4P62_019269"; transcript_id "gnl|WGS:JAAVVJ|G4P62_T031886"; locus_tag "G4P62_019269"; orig_protein_id "gnl|WGS:JAAVVJ|G4P62_P031886"; orig_transcript_id "gnl|WGS:JAAVVJ|G4P62_T031886"; product "SH3 domain and tetratricopeptide repeat-containing protein 2-like"; transcript_biotype "mRNA"; exon_number "18";
CM025008.1	Genbank	exon	32156639	32156761	.	+	.	gene_id "G4P62_019269"; transcript_id "gnl|WGS:JAAVVJ|G4P62_T031886"; locus_tag "G4P62_019269"; orig_protein_id "gnl|WGS:JAAVVJ|G4P62_P031886"; orig_transcript_id "gnl|WGS:JAAVVJ|G4P62_T031886"; product "SH3 domain and tetratricopeptide repeat-containing protein 2-like"; transcript_biotype "mRNA"; exon_number "19";
CM025008.1	Genbank	exon	32156895	32157242	.	+	.	gene_id "G4P62_019269"; transcript_id "gnl|WGS:JAAVVJ|G4P62_T031886"; locus_tag "G4P62_019269"; orig_protein_id "gnl|WGS:JAAVVJ|G4P62_P031886"; orig_transcript_id "gnl|WGS:JAAVVJ|G4P62_T031886"; product "SH3 domain and tetratricopeptide repeat-containing protein 2-like"; transcript_biotype "mRNA"; exon_number "20";
CM025008.1	Genbank	exon	32158791	32160118	.	+	.	gene_id "G4P62_019269"; transcript_id "gnl|WGS:JAAVVJ|G4P62_T031886"; locus_tag "G4P62_019269"; orig_protein_id "gnl|WGS:JAAVVJ|G4P62_P031886"; orig_transcript_id "gnl|WGS:JAAVVJ|G4P62_T031886"; product "SH3 domain and tetratricopeptide repeat-containing protein 2-like"; transcript_biotype "mRNA"; exon_number "21";
CM025008.1	Genbank	CDS	32142680	32142689	.	+	0	gene_id "G4P62_019269"; transcript_id "gnl|WGS:JAAVVJ|G4P62_T031886"; gbkey "CDS"; locus_tag "G4P62_019269"; orig_transcript_id "gnl|WGS:JAAVVJ|G4P62_T031886"; product "SH3 domain and tetratricopeptide repeat-containing protein 2-like"; protein_id "KAF7231697.1"; exon_number "2";
CM025008.1	Genbank	CDS	32143274	32143396	.	+	2	gene_id "G4P62_019269"; transcript_id "gnl|WGS:JAAVVJ|G4P62_T031886"; gbkey "CDS"; locus_tag "G4P62_019269"; orig_transcript_id "gnl|WGS:JAAVVJ|G4P62_T031886"; product "SH3 domain and tetratricopeptide repeat-containing protein 2-like"; protein_id "KAF7231697.1"; exon_number "3";
CM025008.1	Genbank	CDS	32143845	32143972	.	+	2	gene_id "G4P62_019269"; transcript_id "gnl|WGS:JAAVVJ|G4P62_T031886"; gbkey "CDS"; locus_tag "G4P62_019269"; orig_transcript_id "gnl|WGS:JAAVVJ|G4P62_T031886"; product "SH3 domain and tetratricopeptide repeat-containing protein 2-like"; protein_id "KAF7231697.1"; exon_number "4";
CM025008.1	Genbank	CDS	32144121	32144226	.	+	0	gene_id "G4P62_019269"; transcript_id "gnl|WGS:JAAVVJ|G4P62_T031886"; gbkey "CDS"; locus_tag "G4P62_019269"; orig_transcript_id "gnl|WGS:JAAVVJ|G4P62_T031886"; product "SH3 domain and tetratricopeptide repeat-containing protein 2-like"; protein_id "KAF7231697.1"; exon_number "5";
CM025008.1	Genbank	CDS	32144388	32144531	.	+	2	gene_id "G4P62_019269"; transcript_id "gnl|WGS:JAAVVJ|G4P62_T031886"; gbkey "CDS"; locus_tag "G4P62_019269"; orig_transcript_id "gnl|WGS:JAAVVJ|G4P62_T031886"; product "SH3 domain and tetratricopeptide repeat-containing protein 2-like"; protein_id "KAF7231697.1"; exon_number "6";
CM025008.1	Genbank	CDS	32146563	32146764	.	+	2	gene_id "G4P62_019269"; transcript_id "gnl|WGS:JAAVVJ|G4P62_T031886"; gbkey "CDS"; locus_tag "G4P62_019269"; orig_transcript_id "gnl|WGS:JAAVVJ|G4P62_T031886"; product "SH3 domain and tetratricopeptide repeat-containing protein 2-like"; protein_id "KAF7231697.1"; exon_number "7";
CM025008.1	Genbank	CDS	32147091	32147164	.	+	1	gene_id "G4P62_019269"; transcript_id "gnl|WGS:JAAVVJ|G4P62_T031886"; gbkey "CDS"; locus_tag "G4P62_019269"; orig_transcript_id "gnl|WGS:JAAVVJ|G4P62_T031886"; product "SH3 domain and tetratricopeptide repeat-containing protein 2-like"; protein_id "KAF7231697.1"; exon_number "8";
CM025008.1	Genbank	CDS	32147280	32147475	.	+	2	gene_id "G4P62_019269"; transcript_id "gnl|WGS:JAAVVJ|G4P62_T031886"; gbkey "CDS"; locus_tag "G4P62_019269"; orig_transcript_id "gnl|WGS:JAAVVJ|G4P62_T031886"; product "SH3 domain and tetratricopeptide repeat-containing protein 2-like"; protein_id "KAF7231697.1"; exon_number "9";
CM025008.1	Genbank	CDS	32147621	32147757	.	+	1	gene_id "G4P62_019269"; transcript_id "gnl|WGS:JAAVVJ|G4P62_T031886"; gbkey "CDS"; locus_tag "G4P62_019269"; orig_transcript_id "gnl|WGS:JAAVVJ|G4P62_T031886"; product "SH3 domain and tetratricopeptide repeat-containing protein 2-like"; protein_id "KAF7231697.1"; exon_number "10";
CM025008.1	Genbank	CDS	32147874	32147924	.	+	2	gene_id "G4P62_019269"; transcript_id "gnl|WGS:JAAVVJ|G4P62_T031886"; gbkey "CDS"; locus_tag "G4P62_019269"; orig_transcript_id "gnl|WGS:JAAVVJ|G4P62_T031886"; product "SH3 domain and tetratricopeptide repeat-containing protein 2-like"; protein_id "KAF7231697.1"; exon_number "11";
CM025008.1	Genbank	CDS	32149437	32149735	.	+	2	gene_id "G4P62_019269"; transcript_id "gnl|WGS:JAAVVJ|G4P62_T031886"; gbkey "CDS"; locus_tag "G4P62_019269"; orig_transcript_id "gnl|WGS:JAAVVJ|G4P62_T031886"; product "SH3 domain and tetratricopeptide repeat-containing protein 2-like"; protein_id "KAF7231697.1"; exon_number "12";
CM025008.1	Genbank	CDS	32153043	32153237	.	+	0	gene_id "G4P62_019269"; transcript_id "gnl|WGS:JAAVVJ|G4P62_T031886"; gbkey "CDS"; locus_tag "G4P62_019269"; orig_transcript_id "gnl|WGS:JAAVVJ|G4P62_T031886"; product "SH3 domain and tetratricopeptide repeat-containing protein 2-like"; protein_id "KAF7231697.1"; exon_number "13";
CM025008.1	Genbank	CDS	32154000	32154860	.	+	0	gene_id "G4P62_019269"; transcript_id "gnl|WGS:JAAVVJ|G4P62_T031886"; gbkey "CDS"; locus_tag "G4P62_019269"; orig_transcript_id "gnl|WGS:JAAVVJ|G4P62_T031886"; product "SH3 domain and tetratricopeptide repeat-containing protein 2-like"; protein_id "KAF7231697.1"; exon_number "14";
CM025008.1	Genbank	CDS	32154939	32155159	.	+	0	gene_id "G4P62_019269"; transcript_id "gnl|WGS:JAAVVJ|G4P62_T031886"; gbkey "CDS"; locus_tag "G4P62_019269"; orig_transcript_id "gnl|WGS:JAAVVJ|G4P62_T031886"; product "SH3 domain and tetratricopeptide repeat-containing protein 2-like"; protein_id "KAF7231697.1"; exon_number "15";
CM025008.1	Genbank	CDS	32155244	32155410	.	+	1	gene_id "G4P62_019269"; transcript_id "gnl|WGS:JAAVVJ|G4P62_T031886"; gbkey "CDS"; locus_tag "G4P62_019269"; orig_transcript_id "gnl|WGS:JAAVVJ|G4P62_T031886"; product "SH3 domain and tetratricopeptide repeat-containing protein 2-like"; protein_id "KAF7231697.1"; exon_number "16";
CM025008.1	Genbank	CDS	32155955	32156132	.	+	2	gene_id "G4P62_019269"; transcript_id "gnl|WGS:JAAVVJ|G4P62_T031886"; gbkey "CDS"; locus_tag "G4P62_019269"; orig_transcript_id "gnl|WGS:JAAVVJ|G4P62_T031886"; product "SH3 domain and tetratricopeptide repeat-containing protein 2-like"; protein_id "KAF7231697.1"; exon_number "17";
CM025008.1	Genbank	CDS	32156214	32156364	.	+	1	gene_id "G4P62_019269"; transcript_id "gnl|WGS:JAAVVJ|G4P62_T031886"; gbkey "CDS"; locus_tag "G4P62_019269"; orig_transcript_id "gnl|WGS:JAAVVJ|G4P62_T031886"; product "SH3 domain and tetratricopeptide repeat-containing protein 2-like"; protein_id "KAF7231697.1"; exon_number "18";
CM025008.1	Genbank	CDS	32156639	32156761	.	+	0	gene_id "G4P62_019269"; transcript_id "gnl|WGS:JAAVVJ|G4P62_T031886"; gbkey "CDS"; locus_tag "G4P62_019269"; orig_transcript_id "gnl|WGS:JAAVVJ|G4P62_T031886"; product "SH3 domain and tetratricopeptide repeat-containing protein 2-like"; protein_id "KAF7231697.1"; exon_number "19";
CM025008.1	Genbank	CDS	32156895	32157242	.	+	0	gene_id "G4P62_019269"; transcript_id "gnl|WGS:JAAVVJ|G4P62_T031886"; gbkey "CDS"; locus_tag "G4P62_019269"; orig_transcript_id "gnl|WGS:JAAVVJ|G4P62_T031886"; product "SH3 domain and tetratricopeptide repeat-containing protein 2-like"; protein_id "KAF7231697.1"; exon_number "20";
CM025008.1	Genbank	CDS	32158791	32159558	.	+	0	gene_id "G4P62_019269"; transcript_id "gnl|WGS:JAAVVJ|G4P62_T031886"; gbkey "CDS"; locus_tag "G4P62_019269"; orig_transcript_id "gnl|WGS:JAAVVJ|G4P62_T031886"; product "SH3 domain and tetratricopeptide repeat-containing protein 2-like"; protein_id "KAF7231697.1"; exon_number "21";
CM025008.1	Genbank	start_codon	32142680	32142682	.	+	0	gene_id "G4P62_019269"; transcript_id "gnl|WGS:JAAVVJ|G4P62_T031886"; gbkey "CDS"; locus_tag "G4P62_019269"; orig_transcript_id "gnl|WGS:JAAVVJ|G4P62_T031886"; product "SH3 domain and tetratricopeptide repeat-containing protein 2-like"; protein_id "KAF7231697.1"; exon_number "2";
CM025008.1	Genbank	stop_codon	32159559	32159561	.	+	0	gene_id "G4P62_019269"; transcript_id "gnl|WGS:JAAVVJ|G4P62_T031886"; gbkey "CDS"; locus_tag "G4P62_019269"; orig_transcript_id "gnl|WGS:JAAVVJ|G4P62_T031886"; product "SH3 domain and tetratricopeptide repeat-containing protein 2-like"; protein_id "KAF7231697.1"; exon_number "21";
CM025008.1	Genbank	gene	32203771	32208826	.	-	.	gene_id "G4P62_019220"; transcript_id ""; description "beta-2 adrenergic receptor-like"; gbkey "Gene"; gene_biotype "protein_coding"; locus_tag "G4P62_019220"; note "LOC107372451";
CM025008.1	Genbank	transcript	32203771	32208826	.	-	.	gene_id "G4P62_019220"; transcript_id "gnl|WGS:JAAVVJ|G4P62_T031827"; gbkey "mRNA"; locus_tag "G4P62_019220"; orig_protein_id "gnl|WGS:JAAVVJ|G4P62_P031827"; orig_transcript_id "gnl|WGS:JAAVVJ|G4P62_T031827"; product "beta-2 adrenergic receptor-like"; transcript_biotype "mRNA";
CM025008.1	Genbank	exon	32208663	32208826	.	-	.	gene_id "G4P62_019220"; transcript_id "gnl|WGS:JAAVVJ|G4P62_T031827"; locus_tag "G4P62_019220"; orig_protein_id "gnl|WGS:JAAVVJ|G4P62_P031827"; orig_transcript_id "gnl|WGS:JAAVVJ|G4P62_T031827"; product "beta-2 adrenergic receptor-like"; transcript_biotype "mRNA"; exon_number "1";
CM025008.1	Genbank	exon	32203771	32208416	.	-	.	gene_id "G4P62_019220"; transcript_id "gnl|WGS:JAAVVJ|G4P62_T031827"; locus_tag "G4P62_019220"; orig_protein_id "gnl|WGS:JAAVVJ|G4P62_P031827"; orig_transcript_id "gnl|WGS:JAAVVJ|G4P62_T031827"; product "beta-2 adrenergic receptor-like"; transcript_biotype "mRNA"; exon_number "2";
CM025008.1	Genbank	CDS	32207175	32208416	.	-	0	gene_id "G4P62_019220"; transcript_id "gnl|WGS:JAAVVJ|G4P62_T031827"; gbkey "CDS"; locus_tag "G4P62_019220"; orig_transcript_id "gnl|WGS:JAAVVJ|G4P62_T031827"; product "beta-2 adrenergic receptor-like"; protein_id "KAF7231691.1"; exon_number "2";
CM025008.1	Genbank	start_codon	32208414	32208416	.	-	0	gene_id "G4P62_019220"; transcript_id "gnl|WGS:JAAVVJ|G4P62_T031827"; gbkey "CDS"; locus_tag "G4P62_019220"; orig_transcript_id "gnl|WGS:JAAVVJ|G4P62_T031827"; product "beta-2 adrenergic receptor-like"; protein_id "KAF7231691.1"; exon_number "2";
CM025008.1	Genbank	stop_codon	32207172	32207174	.	-	0	gene_id "G4P62_019220"; transcript_id "gnl|WGS:JAAVVJ|G4P62_T031827"; gbkey "CDS"; locus_tag "G4P62_019220"; orig_transcript_id "gnl|WGS:JAAVVJ|G4P62_T031827"; product "beta-2 adrenergic receptor-like"; protein_id "KAF7231691.1"; exon_number "2";
CM025008.1	Genbank	gene	32859377	33005817	.	+	.	gene_id "G4P62_000094"; transcript_id ""; description "teneurin-2 isoform X1"; gbkey "Gene"; gene "tenm2"; gene_biotype "protein_coding"; locus_tag "G4P62_000094";
CM025008.1	Genbank	transcript	32859377	33005817	.	+	.	gene_id "G4P62_000094"; transcript_id "gnl|WGS:JAAVVJ|G4P62_T000160"; gbkey "mRNA"; gene "tenm2"; locus_tag "G4P62_000094"; note "transcript variant X1"; orig_protein_id "gnl|WGS:JAAVVJ|G4P62_P000160"; orig_transcript_id "gnl|WGS:JAAVVJ|G4P62_T000160"; product "teneurin transmembrane protein 2"; transcript_biotype "mRNA";
CM025008.1	Genbank	exon	32859377	32860699	.	+	.	gene_id "G4P62_000094"; transcript_id "gnl|WGS:JAAVVJ|G4P62_T000160"; gene "tenm2"; locus_tag "G4P62_000094"; note "transcript variant X1"; orig_protein_id "gnl|WGS:JAAVVJ|G4P62_P000160"; orig_transcript_id "gnl|WGS:JAAVVJ|G4P62_T000160"; product "teneurin transmembrane protein 2"; transcript_biotype "mRNA"; exon_number "1";
CM025008.1	Genbank	exon	32919820	32920026	.	+	.	gene_id "G4P62_000094"; transcript_id "gnl|WGS:JAAVVJ|G4P62_T000160"; gene "tenm2"; locus_tag "G4P62_000094"; note "transcript variant X1"; orig_protein_id "gnl|WGS:JAAVVJ|G4P62_P000160"; orig_transcript_id "gnl|WGS:JAAVVJ|G4P62_T000160"; product "teneurin transmembrane protein 2"; transcript_biotype "mRNA"; exon_number "2";
CM025008.1	Genbank	exon	32928730	32928961	.	+	.	gene_id "G4P62_000094"; transcript_id "gnl|WGS:JAAVVJ|G4P62_T000160"; gene "tenm2"; locus_tag "G4P62_000094"; note "transcript variant X1"; orig_protein_id "gnl|WGS:JAAVVJ|G4P62_P000160"; orig_transcript_id "gnl|WGS:JAAVVJ|G4P62_T000160"; product "teneurin transmembrane protein 2"; transcript_biotype "mRNA"; exon_number "3";
CM025008.1	Genbank	exon	32940990	32941228	.	+	.	gene_id "G4P62_000094"; transcript_id "gnl|WGS:JAAVVJ|G4P62_T000160"; gene "tenm2"; locus_tag "G4P62_000094"; note "transcript variant X1"; orig_protein_id "gnl|WGS:JAAVVJ|G4P62_P000160"; orig_transcript_id "gnl|WGS:JAAVVJ|G4P62_T000160"; product "teneurin transmembrane protein 2"; transcript_biotype "mRNA"; exon_number "4";
CM025008.1	Genbank	exon	32956899	32957021	.	+	.	gene_id "G4P62_000094"; transcript_id "gnl|WGS:JAAVVJ|G4P62_T000160"; gene "tenm2"; locus_tag "G4P62_000094"; note "transcript variant X1"; orig_protein_id "gnl|WGS:JAAVVJ|G4P62_P000160"; orig_transcript_id "gnl|WGS:JAAVVJ|G4P62_T000160"; product "teneurin transmembrane protein 2"; transcript_biotype "mRNA"; exon_number "5";
CM025008.1	Genbank	exon	32959795	32960000	.	+	.	gene_id "G4P62_000094"; transcript_id "gnl|WGS:JAAVVJ|G4P62_T000160"; gene "tenm2"; locus_tag "G4P62_000094"; note "transcript variant X1"; orig_protein_id "gnl|WGS:JAAVVJ|G4P62_P000160"; orig_transcript_id "gnl|WGS:JAAVVJ|G4P62_T000160"; product "teneurin transmembrane protein 2"; transcript_biotype "mRNA"; exon_number "6";
CM025008.1	Genbank	exon	32963502	32963697	.	+	.	gene_id "G4P62_000094"; transcript_id "gnl|WGS:JAAVVJ|G4P62_T000160"; gene "tenm2"; locus_tag "G4P62_000094"; note "transcript variant X1"; orig_protein_id "gnl|WGS:JAAVVJ|G4P62_P000160"; orig_transcript_id "gnl|WGS:JAAVVJ|G4P62_T000160"; product "teneurin transmembrane protein 2"; transcript_biotype "mRNA"; exon_number "7";
CM025008.1	Genbank	exon	32965286	32965387	.	+	.	gene_id "G4P62_000094"; transcript_id "gnl|WGS:JAAVVJ|G4P62_T000160"; gene "tenm2"; locus_tag "G4P62_000094"; note "transcript variant X1"; orig_protein_id "gnl|WGS:JAAVVJ|G4P62_P000160"; orig_transcript_id "gnl|WGS:JAAVVJ|G4P62_T000160"; product "teneurin transmembrane protein 2"; transcript_biotype "mRNA"; exon_number "8";
CM025008.1	Genbank	exon	32965846	32966040	.	+	.	gene_id "G4P62_000094"; transcript_id "gnl|WGS:JAAVVJ|G4P62_T000160"; gene "tenm2"; locus_tag "G4P62_000094"; note "transcript variant X1"; orig_protein_id "gnl|WGS:JAAVVJ|G4P62_P000160"; orig_transcript_id "gnl|WGS:JAAVVJ|G4P62_T000160"; product "teneurin transmembrane protein 2"; transcript_biotype "mRNA"; exon_number "9";
CM025008.1	Genbank	exon	32968201	32968401	.	+	.	gene_id "G4P62_000094"; transcript_id "gnl|WGS:JAAVVJ|G4P62_T000160"; gene "tenm2"; locus_tag "G4P62_000094"; note "transcript variant X1"; orig_protein_id "gnl|WGS:JAAVVJ|G4P62_P000160"; orig_transcript_id "gnl|WGS:JAAVVJ|G4P62_T000160"; product "teneurin transmembrane protein 2"; transcript_biotype "mRNA"; exon_number "10";
CM025008.1	Genbank	exon	32974932	32975117	.	+	.	gene_id "G4P62_000094"; transcript_id "gnl|WGS:JAAVVJ|G4P62_T000160"; gene "tenm2"; locus_tag "G4P62_000094"; note "transcript variant X1"; orig_protein_id "gnl|WGS:JAAVVJ|G4P62_P000160"; orig_transcript_id "gnl|WGS:JAAVVJ|G4P62_T000160"; product "teneurin transmembrane protein 2"; transcript_biotype "mRNA"; exon_number "11";
CM025008.1	Genbank	exon	32976053	32976079	.	+	.	gene_id "G4P62_000094"; transcript_id "gnl|WGS:JAAVVJ|G4P62_T000160"; gene "tenm2"; locus_tag "G4P62_000094"; note "transcript variant X1"; orig_protein_id "gnl|WGS:JAAVVJ|G4P62_P000160"; orig_transcript_id "gnl|WGS:JAAVVJ|G4P62_T000160"; product "teneurin transmembrane protein 2"; transcript_biotype "mRNA"; exon_number "12";
CM025008.1	Genbank	exon	32985505	32985651	.	+	.	gene_id "G4P62_000094"; transcript_id "gnl|WGS:JAAVVJ|G4P62_T000160"; gene "tenm2"; locus_tag "G4P62_000094"; note "transcript variant X1"; orig_protein_id "gnl|WGS:JAAVVJ|G4P62_P000160"; orig_transcript_id "gnl|WGS:JAAVVJ|G4P62_T000160"; product "teneurin transmembrane protein 2"; transcript_biotype "mRNA"; exon_number "13";
CM025008.1	Genbank	exon	32985921	32986131	.	+	.	gene_id "G4P62_000094"; transcript_id "gnl|WGS:JAAVVJ|G4P62_T000160"; gene "tenm2"; locus_tag "G4P62_000094"; note "transcript variant X1"; orig_protein_id "gnl|WGS:JAAVVJ|G4P62_P000160"; orig_transcript_id "gnl|WGS:JAAVVJ|G4P62_T000160"; product "teneurin transmembrane protein 2"; transcript_biotype "mRNA"; exon_number "14";
CM025008.1	Genbank	exon	32987709	32987828	.	+	.	gene_id "G4P62_000094"; transcript_id "gnl|WGS:JAAVVJ|G4P62_T000160"; gene "tenm2"; locus_tag "G4P62_000094"; note "transcript variant X1"; orig_protein_id "gnl|WGS:JAAVVJ|G4P62_P000160"; orig_transcript_id "gnl|WGS:JAAVVJ|G4P62_T000160"; product "teneurin transmembrane protein 2"; transcript_biotype "mRNA"; exon_number "15";
CM025008.1	Genbank	exon	32988839	32989100	.	+	.	gene_id "G4P62_000094"; transcript_id "gnl|WGS:JAAVVJ|G4P62_T000160"; gene "tenm2"; locus_tag "G4P62_000094"; note "transcript variant X1"; orig_protein_id "gnl|WGS:JAAVVJ|G4P62_P000160"; orig_transcript_id "gnl|WGS:JAAVVJ|G4P62_T000160"; product "teneurin transmembrane protein 2"; transcript_biotype "mRNA"; exon_number "16";
CM025008.1	Genbank	exon	32989383	32989650	.	+	.	gene_id "G4P62_000094"; transcript_id "gnl|WGS:JAAVVJ|G4P62_T000160"; gene "tenm2"; locus_tag "G4P62_000094"; note "transcript variant X1"; orig_protein_id "gnl|WGS:JAAVVJ|G4P62_P000160"; orig_transcript_id "gnl|WGS:JAAVVJ|G4P62_T000160"; product "teneurin transmembrane protein 2"; transcript_biotype "mRNA"; exon_number "17";
CM025008.1	Genbank	exon	32992335	32992478	.	+	.	gene_id "G4P62_000094"; transcript_id "gnl|WGS:JAAVVJ|G4P62_T000160"; gene "tenm2"; locus_tag "G4P62_000094"; note "transcript variant X1"; orig_protein_id "gnl|WGS:JAAVVJ|G4P62_P000160"; orig_transcript_id "gnl|WGS:JAAVVJ|G4P62_T000160"; product "teneurin transmembrane protein 2"; transcript_biotype "mRNA"; exon_number "18";
CM025008.1	Genbank	exon	32993786	32994035	.	+	.	gene_id "G4P62_000094"; transcript_id "gnl|WGS:JAAVVJ|G4P62_T000160"; gene "tenm2"; locus_tag "G4P62_000094"; note "transcript variant X1"; orig_protein_id "gnl|WGS:JAAVVJ|G4P62_P000160"; orig_transcript_id "gnl|WGS:JAAVVJ|G4P62_T000160"; product "teneurin transmembrane protein 2"; transcript_biotype "mRNA"; exon_number "19";
CM025008.1	Genbank	exon	32994505	32994755	.	+	.	gene_id "G4P62_000094"; transcript_id "gnl|WGS:JAAVVJ|G4P62_T000160"; gene "tenm2"; locus_tag "G4P62_000094"; note "transcript variant X1"; orig_protein_id "gnl|WGS:JAAVVJ|G4P62_P000160"; orig_transcript_id "gnl|WGS:JAAVVJ|G4P62_T000160"; product "teneurin transmembrane protein 2"; transcript_biotype "mRNA"; exon_number "20";
CM025008.1	Genbank	exon	32995715	32995869	.	+	.	gene_id "G4P62_000094"; transcript_id "gnl|WGS:JAAVVJ|G4P62_T000160"; gene "tenm2"; locus_tag "G4P62_000094"; note "transcript variant X1"; orig_protein_id "gnl|WGS:JAAVVJ|G4P62_P000160"; orig_transcript_id "gnl|WGS:JAAVVJ|G4P62_T000160"; product "teneurin transmembrane protein 2"; transcript_biotype "mRNA"; exon_number "21";
CM025008.1	Genbank	exon	32996100	32996201	.	+	.	gene_id "G4P62_000094"; transcript_id "gnl|WGS:JAAVVJ|G4P62_T000160"; gene "tenm2"; locus_tag "G4P62_000094"; note "transcript variant X1"; orig_protein_id "gnl|WGS:JAAVVJ|G4P62_P000160"; orig_transcript_id "gnl|WGS:JAAVVJ|G4P62_T000160"; product "teneurin transmembrane protein 2"; transcript_biotype "mRNA"; exon_number "22";
CM025008.1	Genbank	exon	32996504	32996677	.	+	.	gene_id "G4P62_000094"; transcript_id "gnl|WGS:JAAVVJ|G4P62_T000160"; gene "tenm2"; locus_tag "G4P62_000094"; note "transcript variant X1"; orig_protein_id "gnl|WGS:JAAVVJ|G4P62_P000160"; orig_transcript_id "gnl|WGS:JAAVVJ|G4P62_T000160"; product "teneurin transmembrane protein 2"; transcript_biotype "mRNA"; exon_number "23";
CM025008.1	Genbank	exon	32996811	32997448	.	+	.	gene_id "G4P62_000094"; transcript_id "gnl|WGS:JAAVVJ|G4P62_T000160"; gene "tenm2"; locus_tag "G4P62_000094"; note "transcript variant X1"; orig_protein_id "gnl|WGS:JAAVVJ|G4P62_P000160"; orig_transcript_id "gnl|WGS:JAAVVJ|G4P62_T000160"; product "teneurin transmembrane protein 2"; transcript_biotype "mRNA"; exon_number "24";
CM025008.1	Genbank	exon	32997690	32997865	.	+	.	gene_id "G4P62_000094"; transcript_id "gnl|WGS:JAAVVJ|G4P62_T000160"; gene "tenm2"; locus_tag "G4P62_000094"; note "transcript variant X1"; orig_protein_id "gnl|WGS:JAAVVJ|G4P62_P000160"; orig_transcript_id "gnl|WGS:JAAVVJ|G4P62_T000160"; product "teneurin transmembrane protein 2"; transcript_biotype "mRNA"; exon_number "25";
CM025008.1	Genbank	exon	32999283	32999518	.	+	.	gene_id "G4P62_000094"; transcript_id "gnl|WGS:JAAVVJ|G4P62_T000160"; gene "tenm2"; locus_tag "G4P62_000094"; note "transcript variant X1"; orig_protein_id "gnl|WGS:JAAVVJ|G4P62_P000160"; orig_transcript_id "gnl|WGS:JAAVVJ|G4P62_T000160"; product "teneurin transmembrane protein 2"; transcript_biotype "mRNA"; exon_number "26";
CM025008.1	Genbank	exon	32999637	32999933	.	+	.	gene_id "G4P62_000094"; transcript_id "gnl|WGS:JAAVVJ|G4P62_T000160"; gene "tenm2"; locus_tag "G4P62_000094"; note "transcript variant X1"; orig_protein_id "gnl|WGS:JAAVVJ|G4P62_P000160"; orig_transcript_id "gnl|WGS:JAAVVJ|G4P62_T000160"; product "teneurin transmembrane protein 2"; transcript_biotype "mRNA"; exon_number "27";
CM025008.1	Genbank	exon	33000168	33000725	.	+	.	gene_id "G4P62_000094"; transcript_id "gnl|WGS:JAAVVJ|G4P62_T000160"; gene "tenm2"; locus_tag "G4P62_000094"; note "transcript variant X1"; orig_protein_id "gnl|WGS:JAAVVJ|G4P62_P000160"; orig_transcript_id "gnl|WGS:JAAVVJ|G4P62_T000160"; product "teneurin transmembrane protein 2"; transcript_biotype "mRNA"; exon_number "28";
CM025008.1	Genbank	exon	33000802	33001071	.	+	.	gene_id "G4P62_000094"; transcript_id "gnl|WGS:JAAVVJ|G4P62_T000160"; gene "tenm2"; locus_tag "G4P62_000094"; note "transcript variant X1"; orig_protein_id "gnl|WGS:JAAVVJ|G4P62_P000160"; orig_transcript_id "gnl|WGS:JAAVVJ|G4P62_T000160"; product "teneurin transmembrane protein 2"; transcript_biotype "mRNA"; exon_number "29";
CM025008.1	Genbank	exon	33001191	33001601	.	+	.	gene_id "G4P62_000094"; transcript_id "gnl|WGS:JAAVVJ|G4P62_T000160"; gene "tenm2"; locus_tag "G4P62_000094"; note "transcript variant X1"; orig_protein_id "gnl|WGS:JAAVVJ|G4P62_P000160"; orig_transcript_id "gnl|WGS:JAAVVJ|G4P62_T000160"; product "teneurin transmembrane protein 2"; transcript_biotype "mRNA"; exon_number "30";
CM025008.1	Genbank	exon	33002032	33002142	.	+	.	gene_id "G4P62_000094"; transcript_id "gnl|WGS:JAAVVJ|G4P62_T000160"; gene "tenm2"; locus_tag "G4P62_000094"; note "transcript variant X1"; orig_protein_id "gnl|WGS:JAAVVJ|G4P62_P000160"; orig_transcript_id "gnl|WGS:JAAVVJ|G4P62_T000160"; product "teneurin transmembrane protein 2"; transcript_biotype "mRNA"; exon_number "31";
CM025008.1	Genbank	exon	33002230	33002497	.	+	.	gene_id "G4P62_000094"; transcript_id "gnl|WGS:JAAVVJ|G4P62_T000160"; gene "tenm2"; locus_tag "G4P62_000094"; note "transcript variant X1"; orig_protein_id "gnl|WGS:JAAVVJ|G4P62_P000160"; orig_transcript_id "gnl|WGS:JAAVVJ|G4P62_T000160"; product "teneurin transmembrane protein 2"; transcript_biotype "mRNA"; exon_number "32";
CM025008.1	Genbank	exon	33003258	33003388	.	+	.	gene_id "G4P62_000094"; transcript_id "gnl|WGS:JAAVVJ|G4P62_T000160"; gene "tenm2"; locus_tag "G4P62_000094"; note "transcript variant X1"; orig_protein_id "gnl|WGS:JAAVVJ|G4P62_P000160"; orig_transcript_id "gnl|WGS:JAAVVJ|G4P62_T000160"; product "teneurin transmembrane protein 2"; transcript_biotype "mRNA"; exon_number "33";
CM025008.1	Genbank	exon	33003532	33005817	.	+	.	gene_id "G4P62_000094"; transcript_id "gnl|WGS:JAAVVJ|G4P62_T000160"; gene "tenm2"; locus_tag "G4P62_000094"; note "transcript variant X1"; orig_protein_id "gnl|WGS:JAAVVJ|G4P62_P000160"; orig_transcript_id "gnl|WGS:JAAVVJ|G4P62_T000160"; product "teneurin transmembrane protein 2"; transcript_biotype "mRNA"; exon_number "34";
CM025008.1	Genbank	CDS	32860621	32860699	.	+	0	gene_id "G4P62_000094"; transcript_id "gnl|WGS:JAAVVJ|G4P62_T000160"; gbkey "CDS"; gene "tenm2"; locus_tag "G4P62_000094"; orig_transcript_id "gnl|WGS:JAAVVJ|G4P62_T000160"; product "transcript variant X1"; protein_id "KAF7229675.1"; exon_number "1";
CM025008.1	Genbank	CDS	32919820	32920026	.	+	2	gene_id "G4P62_000094"; transcript_id "gnl|WGS:JAAVVJ|G4P62_T000160"; gbkey "CDS"; gene "tenm2"; locus_tag "G4P62_000094"; orig_transcript_id "gnl|WGS:JAAVVJ|G4P62_T000160"; product "transcript variant X1"; protein_id "KAF7229675.1"; exon_number "2";
CM025008.1	Genbank	CDS	32928730	32928961	.	+	2	gene_id "G4P62_000094"; transcript_id "gnl|WGS:JAAVVJ|G4P62_T000160"; gbkey "CDS"; gene "tenm2"; locus_tag "G4P62_000094"; orig_transcript_id "gnl|WGS:JAAVVJ|G4P62_T000160"; product "transcript variant X1"; protein_id "KAF7229675.1"; exon_number "3";
CM025008.1	Genbank	CDS	32940990	32941228	.	+	1	gene_id "G4P62_000094"; transcript_id "gnl|WGS:JAAVVJ|G4P62_T000160"; gbkey "CDS"; gene "tenm2"; locus_tag "G4P62_000094"; orig_transcript_id "gnl|WGS:JAAVVJ|G4P62_T000160"; product "transcript variant X1"; protein_id "KAF7229675.1"; exon_number "4";
CM025008.1	Genbank	CDS	32956899	32957021	.	+	2	gene_id "G4P62_000094"; transcript_id "gnl|WGS:JAAVVJ|G4P62_T000160"; gbkey "CDS"; gene "tenm2"; locus_tag "G4P62_000094"; orig_transcript_id "gnl|WGS:JAAVVJ|G4P62_T000160"; product "transcript variant X1"; protein_id "KAF7229675.1"; exon_number "5";
CM025008.1	Genbank	CDS	32959795	32960000	.	+	2	gene_id "G4P62_000094"; transcript_id "gnl|WGS:JAAVVJ|G4P62_T000160"; gbkey "CDS"; gene "tenm2"; locus_tag "G4P62_000094"; orig_transcript_id "gnl|WGS:JAAVVJ|G4P62_T000160"; product "transcript variant X1"; protein_id "KAF7229675.1"; exon_number "6";
CM025008.1	Genbank	CDS	32963502	32963697	.	+	0	gene_id "G4P62_000094"; transcript_id "gnl|WGS:JAAVVJ|G4P62_T000160"; gbkey "CDS"; gene "tenm2"; locus_tag "G4P62_000094"; orig_transcript_id "gnl|WGS:JAAVVJ|G4P62_T000160"; product "transcript variant X1"; protein_id "KAF7229675.1"; exon_number "7";
CM025008.1	Genbank	CDS	32965286	32965387	.	+	2	gene_id "G4P62_000094"; transcript_id "gnl|WGS:JAAVVJ|G4P62_T000160"; gbkey "CDS"; gene "tenm2"; locus_tag "G4P62_000094"; orig_transcript_id "gnl|WGS:JAAVVJ|G4P62_T000160"; product "transcript variant X1"; protein_id "KAF7229675.1"; exon_number "8";
CM025008.1	Genbank	CDS	32965846	32966040	.	+	2	gene_id "G4P62_000094"; transcript_id "gnl|WGS:JAAVVJ|G4P62_T000160"; gbkey "CDS"; gene "tenm2"; locus_tag "G4P62_000094"; orig_transcript_id "gnl|WGS:JAAVVJ|G4P62_T000160"; product "transcript variant X1"; protein_id "KAF7229675.1"; exon_number "9";
CM025008.1	Genbank	CDS	32968201	32968401	.	+	2	gene_id "G4P62_000094"; transcript_id "gnl|WGS:JAAVVJ|G4P62_T000160"; gbkey "CDS"; gene "tenm2"; locus_tag "G4P62_000094"; orig_transcript_id "gnl|WGS:JAAVVJ|G4P62_T000160"; product "transcript variant X1"; protein_id "KAF7229675.1"; exon_number "10";
CM025008.1	Genbank	CDS	32974932	32975117	.	+	2	gene_id "G4P62_000094"; transcript_id "gnl|WGS:JAAVVJ|G4P62_T000160"; gbkey "CDS"; gene "tenm2"; locus_tag "G4P62_000094"; orig_transcript_id "gnl|WGS:JAAVVJ|G4P62_T000160"; product "transcript variant X1"; protein_id "KAF7229675.1"; exon_number "11";
CM025008.1	Genbank	CDS	32976053	32976079	.	+	2	gene_id "G4P62_000094"; transcript_id "gnl|WGS:JAAVVJ|G4P62_T000160"; gbkey "CDS"; gene "tenm2"; locus_tag "G4P62_000094"; orig_transcript_id "gnl|WGS:JAAVVJ|G4P62_T000160"; product "transcript variant X1"; protein_id "KAF7229675.1"; exon_number "12";
CM025008.1	Genbank	CDS	32985505	32985651	.	+	2	gene_id "G4P62_000094"; transcript_id "gnl|WGS:JAAVVJ|G4P62_T000160"; gbkey "CDS"; gene "tenm2"; locus_tag "G4P62_000094"; orig_transcript_id "gnl|WGS:JAAVVJ|G4P62_T000160"; product "transcript variant X1"; protein_id "KAF7229675.1"; exon_number "13";
CM025008.1	Genbank	CDS	32985921	32986131	.	+	2	gene_id "G4P62_000094"; transcript_id "gnl|WGS:JAAVVJ|G4P62_T000160"; gbkey "CDS"; gene "tenm2"; locus_tag "G4P62_000094"; orig_transcript_id "gnl|WGS:JAAVVJ|G4P62_T000160"; product "transcript variant X1"; protein_id "KAF7229675.1"; exon_number "14";
CM025008.1	Genbank	CDS	32987709	32987828	.	+	1	gene_id "G4P62_000094"; transcript_id "gnl|WGS:JAAVVJ|G4P62_T000160"; gbkey "CDS"; gene "tenm2"; locus_tag "G4P62_000094"; orig_transcript_id "gnl|WGS:JAAVVJ|G4P62_T000160"; product "transcript variant X1"; protein_id "KAF7229675.1"; exon_number "15";
CM025008.1	Genbank	CDS	32988839	32989100	.	+	1	gene_id "G4P62_000094"; transcript_id "gnl|WGS:JAAVVJ|G4P62_T000160"; gbkey "CDS"; gene "tenm2"; locus_tag "G4P62_000094"; orig_transcript_id "gnl|WGS:JAAVVJ|G4P62_T000160"; product "transcript variant X1"; protein_id "KAF7229675.1"; exon_number "16";
CM025008.1	Genbank	CDS	32989383	32989650	.	+	0	gene_id "G4P62_000094"; transcript_id "gnl|WGS:JAAVVJ|G4P62_T000160"; gbkey "CDS"; gene "tenm2"; locus_tag "G4P62_000094"; orig_transcript_id "gnl|WGS:JAAVVJ|G4P62_T000160"; product "transcript variant X1"; protein_id "KAF7229675.1"; exon_number "17";
CM025008.1	Genbank	CDS	32992335	32992478	.	+	2	gene_id "G4P62_000094"; transcript_id "gnl|WGS:JAAVVJ|G4P62_T000160"; gbkey "CDS"; gene "tenm2"; locus_tag "G4P62_000094"; orig_transcript_id "gnl|WGS:JAAVVJ|G4P62_T000160"; product "transcript variant X1"; protein_id "KAF7229675.1"; exon_number "18";
CM025008.1	Genbank	CDS	32993786	32994035	.	+	2	gene_id "G4P62_000094"; transcript_id "gnl|WGS:JAAVVJ|G4P62_T000160"; gbkey "CDS"; gene "tenm2"; locus_tag "G4P62_000094"; orig_transcript_id "gnl|WGS:JAAVVJ|G4P62_T000160"; product "transcript variant X1"; protein_id "KAF7229675.1"; exon_number "19";
CM025008.1	Genbank	CDS	32994505	32994755	.	+	1	gene_id "G4P62_000094"; transcript_id "gnl|WGS:JAAVVJ|G4P62_T000160"; gbkey "CDS"; gene "tenm2"; locus_tag "G4P62_000094"; orig_transcript_id "gnl|WGS:JAAVVJ|G4P62_T000160"; product "transcript variant X1"; protein_id "KAF7229675.1"; exon_number "20";
CM025008.1	Genbank	CDS	32995715	32995869	.	+	2	gene_id "G4P62_000094"; transcript_id "gnl|WGS:JAAVVJ|G4P62_T000160"; gbkey "CDS"; gene "tenm2"; locus_tag "G4P62_000094"; orig_transcript_id "gnl|WGS:JAAVVJ|G4P62_T000160"; product "transcript variant X1"; protein_id "KAF7229675.1"; exon_number "21";
CM025008.1	Genbank	CDS	32996100	32996201	.	+	0	gene_id "G4P62_000094"; transcript_id "gnl|WGS:JAAVVJ|G4P62_T000160"; gbkey "CDS"; gene "tenm2"; locus_tag "G4P62_000094"; orig_transcript_id "gnl|WGS:JAAVVJ|G4P62_T000160"; product "transcript variant X1"; protein_id "KAF7229675.1"; exon_number "22";
CM025008.1	Genbank	CDS	32996504	32996677	.	+	0	gene_id "G4P62_000094"; transcript_id "gnl|WGS:JAAVVJ|G4P62_T000160"; gbkey "CDS"; gene "tenm2"; locus_tag "G4P62_000094"; orig_transcript_id "gnl|WGS:JAAVVJ|G4P62_T000160"; product "transcript variant X1"; protein_id "KAF7229675.1"; exon_number "23";
CM025008.1	Genbank	CDS	32996811	32997448	.	+	0	gene_id "G4P62_000094"; transcript_id "gnl|WGS:JAAVVJ|G4P62_T000160"; gbkey "CDS"; gene "tenm2"; locus_tag "G4P62_000094"; orig_transcript_id "gnl|WGS:JAAVVJ|G4P62_T000160"; product "transcript variant X1"; protein_id "KAF7229675.1"; exon_number "24";
CM025008.1	Genbank	CDS	32997690	32997865	.	+	1	gene_id "G4P62_000094"; transcript_id "gnl|WGS:JAAVVJ|G4P62_T000160"; gbkey "CDS"; gene "tenm2"; locus_tag "G4P62_000094"; orig_transcript_id "gnl|WGS:JAAVVJ|G4P62_T000160"; product "transcript variant X1"; protein_id "KAF7229675.1"; exon_number "25";
CM025008.1	Genbank	CDS	32999283	32999518	.	+	2	gene_id "G4P62_000094"; transcript_id "gnl|WGS:JAAVVJ|G4P62_T000160"; gbkey "CDS"; gene "tenm2"; locus_tag "G4P62_000094"; orig_transcript_id "gnl|WGS:JAAVVJ|G4P62_T000160"; product "transcript variant X1"; protein_id "KAF7229675.1"; exon_number "26";
CM025008.1	Genbank	CDS	32999637	32999933	.	+	0	gene_id "G4P62_000094"; transcript_id "gnl|WGS:JAAVVJ|G4P62_T000160"; gbkey "CDS"; gene "tenm2"; locus_tag "G4P62_000094"; orig_transcript_id "gnl|WGS:JAAVVJ|G4P62_T000160"; product "transcript variant X1"; protein_id "KAF7229675.1"; exon_number "27";
CM025008.1	Genbank	CDS	33000168	33000725	.	+	0	gene_id "G4P62_000094"; transcript_id "gnl|WGS:JAAVVJ|G4P62_T000160"; gbkey "CDS"; gene "tenm2"; locus_tag "G4P62_000094"; orig_transcript_id "gnl|WGS:JAAVVJ|G4P62_T000160"; product "transcript variant X1"; protein_id "KAF7229675.1"; exon_number "28";
CM025008.1	Genbank	CDS	33000802	33001071	.	+	0	gene_id "G4P62_000094"; transcript_id "gnl|WGS:JAAVVJ|G4P62_T000160"; gbkey "CDS"; gene "tenm2"; locus_tag "G4P62_000094"; orig_transcript_id "gnl|WGS:JAAVVJ|G4P62_T000160"; product "transcript variant X1"; protein_id "KAF7229675.1"; exon_number "29";
CM025008.1	Genbank	CDS	33001191	33001601	.	+	0	gene_id "G4P62_000094"; transcript_id "gnl|WGS:JAAVVJ|G4P62_T000160"; gbkey "CDS"; gene "tenm2"; locus_tag "G4P62_000094"; orig_transcript_id "gnl|WGS:JAAVVJ|G4P62_T000160"; product "transcript variant X1"; protein_id "KAF7229675.1"; exon_number "30";
CM025008.1	Genbank	CDS	33002032	33002142	.	+	0	gene_id "G4P62_000094"; transcript_id "gnl|WGS:JAAVVJ|G4P62_T000160"; gbkey "CDS"; gene "tenm2"; locus_tag "G4P62_000094"; orig_transcript_id "gnl|WGS:JAAVVJ|G4P62_T000160"; product "transcript variant X1"; protein_id "KAF7229675.1"; exon_number "31";
CM025008.1	Genbank	CDS	33002230	33002497	.	+	0	gene_id "G4P62_000094"; transcript_id "gnl|WGS:JAAVVJ|G4P62_T000160"; gbkey "CDS"; gene "tenm2"; locus_tag "G4P62_000094"; orig_transcript_id "gnl|WGS:JAAVVJ|G4P62_T000160"; product "transcript variant X1"; protein_id "KAF7229675.1"; exon_number "32";
CM025008.1	Genbank	CDS	33003258	33003388	.	+	2	gene_id "G4P62_000094"; transcript_id "gnl|WGS:JAAVVJ|G4P62_T000160"; gbkey "CDS"; gene "tenm2"; locus_tag "G4P62_000094"; orig_transcript_id "gnl|WGS:JAAVVJ|G4P62_T000160"; product "transcript variant X1"; protein_id "KAF7229675.1"; exon_number "33";
CM025008.1	Genbank	CDS	33003532	33004266	.	+	0	gene_id "G4P62_000094"; transcript_id "gnl|WGS:JAAVVJ|G4P62_T000160"; gbkey "CDS"; gene "tenm2"; locus_tag "G4P62_000094"; orig_transcript_id "gnl|WGS:JAAVVJ|G4P62_T000160"; product "transcript variant X1"; protein_id "KAF7229675.1"; exon_number "34";
CM025008.1	Genbank	start_codon	32860621	32860623	.	+	0	gene_id "G4P62_000094"; transcript_id "gnl|WGS:JAAVVJ|G4P62_T000160"; gbkey "CDS"; gene "tenm2"; locus_tag "G4P62_000094"; orig_transcript_id "gnl|WGS:JAAVVJ|G4P62_T000160"; product "transcript variant X1"; protein_id "KAF7229675.1"; exon_number "1";
CM025008.1	Genbank	stop_codon	33004267	33004269	.	+	0	gene_id "G4P62_000094"; transcript_id "gnl|WGS:JAAVVJ|G4P62_T000160"; gbkey "CDS"; gene "tenm2"; locus_tag "G4P62_000094"; orig_transcript_id "gnl|WGS:JAAVVJ|G4P62_T000160"; product "transcript variant X1"; protein_id "KAF7229675.1"; exon_number "34";
CM025008.1	Genbank	transcript	32859377	33004269	.	+	.	gene_id "G4P62_000094"; transcript_id "gnl|WGS:JAAVVJ|G4P62_T000161"; gbkey "mRNA"; gene "tenm2"; locus_tag "G4P62_000094"; note "transcript variant X2"; orig_protein_id "gnl|WGS:JAAVVJ|G4P62_P000161"; orig_transcript_id "gnl|WGS:JAAVVJ|G4P62_T000161"; product "teneurin transmembrane protein 2"; transcript_biotype "mRNA";
CM025008.1	Genbank	exon	32859377	32860699	.	+	.	gene_id "G4P62_000094"; transcript_id "gnl|WGS:JAAVVJ|G4P62_T000161"; gene "tenm2"; locus_tag "G4P62_000094"; note "transcript variant X2"; orig_protein_id "gnl|WGS:JAAVVJ|G4P62_P000161"; orig_transcript_id "gnl|WGS:JAAVVJ|G4P62_T000161"; product "teneurin transmembrane protein 2"; transcript_biotype "mRNA"; exon_number "1";
CM025008.1	Genbank	exon	32919820	32920026	.	+	.	gene_id "G4P62_000094"; transcript_id "gnl|WGS:JAAVVJ|G4P62_T000161"; gene "tenm2"; locus_tag "G4P62_000094"; note "transcript variant X2"; orig_protein_id "gnl|WGS:JAAVVJ|G4P62_P000161"; orig_transcript_id "gnl|WGS:JAAVVJ|G4P62_T000161"; product "teneurin transmembrane protein 2"; transcript_biotype "mRNA"; exon_number "2";
CM025008.1	Genbank	exon	32928730	32928961	.	+	.	gene_id "G4P62_000094"; transcript_id "gnl|WGS:JAAVVJ|G4P62_T000161"; gene "tenm2"; locus_tag "G4P62_000094"; note "transcript variant X2"; orig_protein_id "gnl|WGS:JAAVVJ|G4P62_P000161"; orig_transcript_id "gnl|WGS:JAAVVJ|G4P62_T000161"; product "teneurin transmembrane protein 2"; transcript_biotype "mRNA"; exon_number "3";
CM025008.1	Genbank	exon	32940990	32941228	.	+	.	gene_id "G4P62_000094"; transcript_id "gnl|WGS:JAAVVJ|G4P62_T000161"; gene "tenm2"; locus_tag "G4P62_000094"; note "transcript variant X2"; orig_protein_id "gnl|WGS:JAAVVJ|G4P62_P000161"; orig_transcript_id "gnl|WGS:JAAVVJ|G4P62_T000161"; product "teneurin transmembrane protein 2"; transcript_biotype "mRNA"; exon_number "4";
CM025008.1	Genbank	exon	32956899	32957021	.	+	.	gene_id "G4P62_000094"; transcript_id "gnl|WGS:JAAVVJ|G4P62_T000161"; gene "tenm2"; locus_tag "G4P62_000094"; note "transcript variant X2"; orig_protein_id "gnl|WGS:JAAVVJ|G4P62_P000161"; orig_transcript_id "gnl|WGS:JAAVVJ|G4P62_T000161"; product "teneurin transmembrane protein 2"; transcript_biotype "mRNA"; exon_number "5";
CM025008.1	Genbank	exon	32959795	32960000	.	+	.	gene_id "G4P62_000094"; transcript_id "gnl|WGS:JAAVVJ|G4P62_T000161"; gene "tenm2"; locus_tag "G4P62_000094"; note "transcript variant X2"; orig_protein_id "gnl|WGS:JAAVVJ|G4P62_P000161"; orig_transcript_id "gnl|WGS:JAAVVJ|G4P62_T000161"; product "teneurin transmembrane protein 2"; transcript_biotype "mRNA"; exon_number "6";
CM025008.1	Genbank	exon	32963502	32963697	.	+	.	gene_id "G4P62_000094"; transcript_id "gnl|WGS:JAAVVJ|G4P62_T000161"; gene "tenm2"; locus_tag "G4P62_000094"; note "transcript variant X2"; orig_protein_id "gnl|WGS:JAAVVJ|G4P62_P000161"; orig_transcript_id "gnl|WGS:JAAVVJ|G4P62_T000161"; product "teneurin transmembrane protein 2"; transcript_biotype "mRNA"; exon_number "7";
CM025008.1	Genbank	exon	32965286	32965387	.	+	.	gene_id "G4P62_000094"; transcript_id "gnl|WGS:JAAVVJ|G4P62_T000161"; gene "tenm2"; locus_tag "G4P62_000094"; note "transcript variant X2"; orig_protein_id "gnl|WGS:JAAVVJ|G4P62_P000161"; orig_transcript_id "gnl|WGS:JAAVVJ|G4P62_T000161"; product "teneurin transmembrane protein 2"; transcript_biotype "mRNA"; exon_number "8";
CM025008.1	Genbank	exon	32965846	32966040	.	+	.	gene_id "G4P62_000094"; transcript_id "gnl|WGS:JAAVVJ|G4P62_T000161"; gene "tenm2"; locus_tag "G4P62_000094"; note "transcript variant X2"; orig_protein_id "gnl|WGS:JAAVVJ|G4P62_P000161"; orig_transcript_id "gnl|WGS:JAAVVJ|G4P62_T000161"; product "teneurin transmembrane protein 2"; transcript_biotype "mRNA"; exon_number "9";
CM025008.1	Genbank	exon	32968201	32968401	.	+	.	gene_id "G4P62_000094"; transcript_id "gnl|WGS:JAAVVJ|G4P62_T000161"; gene "tenm2"; locus_tag "G4P62_000094"; note "transcript variant X2"; orig_protein_id "gnl|WGS:JAAVVJ|G4P62_P000161"; orig_transcript_id "gnl|WGS:JAAVVJ|G4P62_T000161"; product "teneurin transmembrane protein 2"; transcript_biotype "mRNA"; exon_number "10";
CM025008.1	Genbank	exon	32974932	32975117	.	+	.	gene_id "G4P62_000094"; transcript_id "gnl|WGS:JAAVVJ|G4P62_T000161"; gene "tenm2"; locus_tag "G4P62_000094"; note "transcript variant X2"; orig_protein_id "gnl|WGS:JAAVVJ|G4P62_P000161"; orig_transcript_id "gnl|WGS:JAAVVJ|G4P62_T000161"; product "teneurin transmembrane protein 2"; transcript_biotype "mRNA"; exon_number "11";
CM025008.1	Genbank	exon	32985505	32985651	.	+	.	gene_id "G4P62_000094"; transcript_id "gnl|WGS:JAAVVJ|G4P62_T000161"; gene "tenm2"; locus_tag "G4P62_000094"; note "transcript variant X2"; orig_protein_id "gnl|WGS:JAAVVJ|G4P62_P000161"; orig_transcript_id "gnl|WGS:JAAVVJ|G4P62_T000161"; product "teneurin transmembrane protein 2"; transcript_biotype "mRNA"; exon_number "12";
CM025008.1	Genbank	exon	32985921	32986131	.	+	.	gene_id "G4P62_000094"; transcript_id "gnl|WGS:JAAVVJ|G4P62_T000161"; gene "tenm2"; locus_tag "G4P62_000094"; note "transcript variant X2"; orig_protein_id "gnl|WGS:JAAVVJ|G4P62_P000161"; orig_transcript_id "gnl|WGS:JAAVVJ|G4P62_T000161"; product "teneurin transmembrane protein 2"; transcript_biotype "mRNA"; exon_number "13";
CM025008.1	Genbank	exon	32987709	32987828	.	+	.	gene_id "G4P62_000094"; transcript_id "gnl|WGS:JAAVVJ|G4P62_T000161"; gene "tenm2"; locus_tag "G4P62_000094"; note "transcript variant X2"; orig_protein_id "gnl|WGS:JAAVVJ|G4P62_P000161"; orig_transcript_id "gnl|WGS:JAAVVJ|G4P62_T000161"; product "teneurin transmembrane protein 2"; transcript_biotype "mRNA"; exon_number "14";
CM025008.1	Genbank	exon	32988839	32989100	.	+	.	gene_id "G4P62_000094"; transcript_id "gnl|WGS:JAAVVJ|G4P62_T000161"; gene "tenm2"; locus_tag "G4P62_000094"; note "transcript variant X2"; orig_protein_id "gnl|WGS:JAAVVJ|G4P62_P000161"; orig_transcript_id "gnl|WGS:JAAVVJ|G4P62_T000161"; product "teneurin transmembrane protein 2"; transcript_biotype "mRNA"; exon_number "15";
CM025008.1	Genbank	exon	32989383	32989650	.	+	.	gene_id "G4P62_000094"; transcript_id "gnl|WGS:JAAVVJ|G4P62_T000161"; gene "tenm2"; locus_tag "G4P62_000094"; note "transcript variant X2"; orig_protein_id "gnl|WGS:JAAVVJ|G4P62_P000161"; orig_transcript_id "gnl|WGS:JAAVVJ|G4P62_T000161"; product "teneurin transmembrane protein 2"; transcript_biotype "mRNA"; exon_number "16";
CM025008.1	Genbank	exon	32992335	32992478	.	+	.	gene_id "G4P62_000094"; transcript_id "gnl|WGS:JAAVVJ|G4P62_T000161"; gene "tenm2"; locus_tag "G4P62_000094"; note "transcript variant X2"; orig_protein_id "gnl|WGS:JAAVVJ|G4P62_P000161"; orig_transcript_id "gnl|WGS:JAAVVJ|G4P62_T000161"; product "teneurin transmembrane protein 2"; transcript_biotype "mRNA"; exon_number "17";
CM025008.1	Genbank	exon	32993786	32994035	.	+	.	gene_id "G4P62_000094"; transcript_id "gnl|WGS:JAAVVJ|G4P62_T000161"; gene "tenm2"; locus_tag "G4P62_000094"; note "transcript variant X2"; orig_protein_id "gnl|WGS:JAAVVJ|G4P62_P000161"; orig_transcript_id "gnl|WGS:JAAVVJ|G4P62_T000161"; product "teneurin transmembrane protein 2"; transcript_biotype "mRNA"; exon_number "18";
CM025008.1	Genbank	exon	32994505	32994755	.	+	.	gene_id "G4P62_000094"; transcript_id "gnl|WGS:JAAVVJ|G4P62_T000161"; gene "tenm2"; locus_tag "G4P62_000094"; note "transcript variant X2"; orig_protein_id "gnl|WGS:JAAVVJ|G4P62_P000161"; orig_transcript_id "gnl|WGS:JAAVVJ|G4P62_T000161"; product "teneurin transmembrane protein 2"; transcript_biotype "mRNA"; exon_number "19";
CM025008.1	Genbank	exon	32995715	32995869	.	+	.	gene_id "G4P62_000094"; transcript_id "gnl|WGS:JAAVVJ|G4P62_T000161"; gene "tenm2"; locus_tag "G4P62_000094"; note "transcript variant X2"; orig_protein_id "gnl|WGS:JAAVVJ|G4P62_P000161"; orig_transcript_id "gnl|WGS:JAAVVJ|G4P62_T000161"; product "teneurin transmembrane protein 2"; transcript_biotype "mRNA"; exon_number "20";
CM025008.1	Genbank	exon	32996100	32996201	.	+	.	gene_id "G4P62_000094"; transcript_id "gnl|WGS:JAAVVJ|G4P62_T000161"; gene "tenm2"; locus_tag "G4P62_000094"; note "transcript variant X2"; orig_protein_id "gnl|WGS:JAAVVJ|G4P62_P000161"; orig_transcript_id "gnl|WGS:JAAVVJ|G4P62_T000161"; product "teneurin transmembrane protein 2"; transcript_biotype "mRNA"; exon_number "21";
CM025008.1	Genbank	exon	32996504	32996677	.	+	.	gene_id "G4P62_000094"; transcript_id "gnl|WGS:JAAVVJ|G4P62_T000161"; gene "tenm2"; locus_tag "G4P62_000094"; note "transcript variant X2"; orig_protein_id "gnl|WGS:JAAVVJ|G4P62_P000161"; orig_transcript_id "gnl|WGS:JAAVVJ|G4P62_T000161"; product "teneurin transmembrane protein 2"; transcript_biotype "mRNA"; exon_number "22";
CM025008.1	Genbank	exon	32996811	32997448	.	+	.	gene_id "G4P62_000094"; transcript_id "gnl|WGS:JAAVVJ|G4P62_T000161"; gene "tenm2"; locus_tag "G4P62_000094"; note "transcript variant X2"; orig_protein_id "gnl|WGS:JAAVVJ|G4P62_P000161"; orig_transcript_id "gnl|WGS:JAAVVJ|G4P62_T000161"; product "teneurin transmembrane protein 2"; transcript_biotype "mRNA"; exon_number "23";
CM025008.1	Genbank	exon	32997690	32997865	.	+	.	gene_id "G4P62_000094"; transcript_id "gnl|WGS:JAAVVJ|G4P62_T000161"; gene "tenm2"; locus_tag "G4P62_000094"; note "transcript variant X2"; orig_protein_id "gnl|WGS:JAAVVJ|G4P62_P000161"; orig_transcript_id "gnl|WGS:JAAVVJ|G4P62_T000161"; product "teneurin transmembrane protein 2"; transcript_biotype "mRNA"; exon_number "24";
CM025008.1	Genbank	exon	32999283	32999518	.	+	.	gene_id "G4P62_000094"; transcript_id "gnl|WGS:JAAVVJ|G4P62_T000161"; gene "tenm2"; locus_tag "G4P62_000094"; note "transcript variant X2"; orig_protein_id "gnl|WGS:JAAVVJ|G4P62_P000161"; orig_transcript_id "gnl|WGS:JAAVVJ|G4P62_T000161"; product "teneurin transmembrane protein 2"; transcript_biotype "mRNA"; exon_number "25";
CM025008.1	Genbank	exon	32999637	32999933	.	+	.	gene_id "G4P62_000094"; transcript_id "gnl|WGS:JAAVVJ|G4P62_T000161"; gene "tenm2"; locus_tag "G4P62_000094"; note "transcript variant X2"; orig_protein_id "gnl|WGS:JAAVVJ|G4P62_P000161"; orig_transcript_id "gnl|WGS:JAAVVJ|G4P62_T000161"; product "teneurin transmembrane protein 2"; transcript_biotype "mRNA"; exon_number "26";
CM025008.1	Genbank	exon	33000168	33000725	.	+	.	gene_id "G4P62_000094"; transcript_id "gnl|WGS:JAAVVJ|G4P62_T000161"; gene "tenm2"; locus_tag "G4P62_000094"; note "transcript variant X2"; orig_protein_id "gnl|WGS:JAAVVJ|G4P62_P000161"; orig_transcript_id "gnl|WGS:JAAVVJ|G4P62_T000161"; product "teneurin transmembrane protein 2"; transcript_biotype "mRNA"; exon_number "27";
CM025008.1	Genbank	exon	33000802	33001071	.	+	.	gene_id "G4P62_000094"; transcript_id "gnl|WGS:JAAVVJ|G4P62_T000161"; gene "tenm2"; locus_tag "G4P62_000094"; note "transcript variant X2"; orig_protein_id "gnl|WGS:JAAVVJ|G4P62_P000161"; orig_transcript_id "gnl|WGS:JAAVVJ|G4P62_T000161"; product "teneurin transmembrane protein 2"; transcript_biotype "mRNA"; exon_number "28";
CM025008.1	Genbank	exon	33001191	33001601	.	+	.	gene_id "G4P62_000094"; transcript_id "gnl|WGS:JAAVVJ|G4P62_T000161"; gene "tenm2"; locus_tag "G4P62_000094"; note "transcript variant X2"; orig_protein_id "gnl|WGS:JAAVVJ|G4P62_P000161"; orig_transcript_id "gnl|WGS:JAAVVJ|G4P62_T000161"; product "teneurin transmembrane protein 2"; transcript_biotype "mRNA"; exon_number "29";
CM025008.1	Genbank	exon	33002032	33002142	.	+	.	gene_id "G4P62_000094"; transcript_id "gnl|WGS:JAAVVJ|G4P62_T000161"; gene "tenm2"; locus_tag "G4P62_000094"; note "transcript variant X2"; orig_protein_id "gnl|WGS:JAAVVJ|G4P62_P000161"; orig_transcript_id "gnl|WGS:JAAVVJ|G4P62_T000161"; product "teneurin transmembrane protein 2"; transcript_biotype "mRNA"; exon_number "30";
CM025008.1	Genbank	exon	33002230	33002497	.	+	.	gene_id "G4P62_000094"; transcript_id "gnl|WGS:JAAVVJ|G4P62_T000161"; gene "tenm2"; locus_tag "G4P62_000094"; note "transcript variant X2"; orig_protein_id "gnl|WGS:JAAVVJ|G4P62_P000161"; orig_transcript_id "gnl|WGS:JAAVVJ|G4P62_T000161"; product "teneurin transmembrane protein 2"; transcript_biotype "mRNA"; exon_number "31";
CM025008.1	Genbank	exon	33003258	33003388	.	+	.	gene_id "G4P62_000094"; transcript_id "gnl|WGS:JAAVVJ|G4P62_T000161"; gene "tenm2"; locus_tag "G4P62_000094"; note "transcript variant X2"; orig_protein_id "gnl|WGS:JAAVVJ|G4P62_P000161"; orig_transcript_id "gnl|WGS:JAAVVJ|G4P62_T000161"; product "teneurin transmembrane protein 2"; transcript_biotype "mRNA"; exon_number "32";
CM025008.1	Genbank	exon	33003532	33004269	.	+	.	gene_id "G4P62_000094"; transcript_id "gnl|WGS:JAAVVJ|G4P62_T000161"; gene "tenm2"; locus_tag "G4P62_000094"; note "transcript variant X2"; orig_protein_id "gnl|WGS:JAAVVJ|G4P62_P000161"; orig_transcript_id "gnl|WGS:JAAVVJ|G4P62_T000161"; product "teneurin transmembrane protein 2"; transcript_biotype "mRNA"; exon_number "33";
CM025008.1	Genbank	CDS	32860621	32860699	.	+	0	gene_id "G4P62_000094"; transcript_id "gnl|WGS:JAAVVJ|G4P62_T000161"; gbkey "CDS"; gene "tenm2"; locus_tag "G4P62_000094"; orig_transcript_id "gnl|WGS:JAAVVJ|G4P62_T000161"; product "transcript variant X2"; protein_id "KAF7229676.1"; exon_number "1";
CM025008.1	Genbank	CDS	32919820	32920026	.	+	2	gene_id "G4P62_000094"; transcript_id "gnl|WGS:JAAVVJ|G4P62_T000161"; gbkey "CDS"; gene "tenm2"; locus_tag "G4P62_000094"; orig_transcript_id "gnl|WGS:JAAVVJ|G4P62_T000161"; product "transcript variant X2"; protein_id "KAF7229676.1"; exon_number "2";
CM025008.1	Genbank	CDS	32928730	32928961	.	+	2	gene_id "G4P62_000094"; transcript_id "gnl|WGS:JAAVVJ|G4P62_T000161"; gbkey "CDS"; gene "tenm2"; locus_tag "G4P62_000094"; orig_transcript_id "gnl|WGS:JAAVVJ|G4P62_T000161"; product "transcript variant X2"; protein_id "KAF7229676.1"; exon_number "3";
CM025008.1	Genbank	CDS	32940990	32941228	.	+	1	gene_id "G4P62_000094"; transcript_id "gnl|WGS:JAAVVJ|G4P62_T000161"; gbkey "CDS"; gene "tenm2"; locus_tag "G4P62_000094"; orig_transcript_id "gnl|WGS:JAAVVJ|G4P62_T000161"; product "transcript variant X2"; protein_id "KAF7229676.1"; exon_number "4";
CM025008.1	Genbank	CDS	32956899	32957021	.	+	2	gene_id "G4P62_000094"; transcript_id "gnl|WGS:JAAVVJ|G4P62_T000161"; gbkey "CDS"; gene "tenm2"; locus_tag "G4P62_000094"; orig_transcript_id "gnl|WGS:JAAVVJ|G4P62_T000161"; product "transcript variant X2"; protein_id "KAF7229676.1"; exon_number "5";
CM025008.1	Genbank	CDS	32959795	32960000	.	+	2	gene_id "G4P62_000094"; transcript_id "gnl|WGS:JAAVVJ|G4P62_T000161"; gbkey "CDS"; gene "tenm2"; locus_tag "G4P62_000094"; orig_transcript_id "gnl|WGS:JAAVVJ|G4P62_T000161"; product "transcript variant X2"; protein_id "KAF7229676.1"; exon_number "6";
CM025008.1	Genbank	CDS	32963502	32963697	.	+	0	gene_id "G4P62_000094"; transcript_id "gnl|WGS:JAAVVJ|G4P62_T000161"; gbkey "CDS"; gene "tenm2"; locus_tag "G4P62_000094"; orig_transcript_id "gnl|WGS:JAAVVJ|G4P62_T000161"; product "transcript variant X2"; protein_id "KAF7229676.1"; exon_number "7";
CM025008.1	Genbank	CDS	32965286	32965387	.	+	2	gene_id "G4P62_000094"; transcript_id "gnl|WGS:JAAVVJ|G4P62_T000161"; gbkey "CDS"; gene "tenm2"; locus_tag "G4P62_000094"; orig_transcript_id "gnl|WGS:JAAVVJ|G4P62_T000161"; product "transcript variant X2"; protein_id "KAF7229676.1"; exon_number "8";
CM025008.1	Genbank	CDS	32965846	32966040	.	+	2	gene_id "G4P62_000094"; transcript_id "gnl|WGS:JAAVVJ|G4P62_T000161"; gbkey "CDS"; gene "tenm2"; locus_tag "G4P62_000094"; orig_transcript_id "gnl|WGS:JAAVVJ|G4P62_T000161"; product "transcript variant X2"; protein_id "KAF7229676.1"; exon_number "9";
CM025008.1	Genbank	CDS	32968201	32968401	.	+	2	gene_id "G4P62_000094"; transcript_id "gnl|WGS:JAAVVJ|G4P62_T000161"; gbkey "CDS"; gene "tenm2"; locus_tag "G4P62_000094"; orig_transcript_id "gnl|WGS:JAAVVJ|G4P62_T000161"; product "transcript variant X2"; protein_id "KAF7229676.1"; exon_number "10";
CM025008.1	Genbank	CDS	32974932	32975117	.	+	2	gene_id "G4P62_000094"; transcript_id "gnl|WGS:JAAVVJ|G4P62_T000161"; gbkey "CDS"; gene "tenm2"; locus_tag "G4P62_000094"; orig_transcript_id "gnl|WGS:JAAVVJ|G4P62_T000161"; product "transcript variant X2"; protein_id "KAF7229676.1"; exon_number "11";
CM025008.1	Genbank	CDS	32985505	32985651	.	+	2	gene_id "G4P62_000094"; transcript_id "gnl|WGS:JAAVVJ|G4P62_T000161"; gbkey "CDS"; gene "tenm2"; locus_tag "G4P62_000094"; orig_transcript_id "gnl|WGS:JAAVVJ|G4P62_T000161"; product "transcript variant X2"; protein_id "KAF7229676.1"; exon_number "12";
CM025008.1	Genbank	CDS	32985921	32986131	.	+	2	gene_id "G4P62_000094"; transcript_id "gnl|WGS:JAAVVJ|G4P62_T000161"; gbkey "CDS"; gene "tenm2"; locus_tag "G4P62_000094"; orig_transcript_id "gnl|WGS:JAAVVJ|G4P62_T000161"; product "transcript variant X2"; protein_id "KAF7229676.1"; exon_number "13";
CM025008.1	Genbank	CDS	32987709	32987828	.	+	1	gene_id "G4P62_000094"; transcript_id "gnl|WGS:JAAVVJ|G4P62_T000161"; gbkey "CDS"; gene "tenm2"; locus_tag "G4P62_000094"; orig_transcript_id "gnl|WGS:JAAVVJ|G4P62_T000161"; product "transcript variant X2"; protein_id "KAF7229676.1"; exon_number "14";
CM025008.1	Genbank	CDS	32988839	32989100	.	+	1	gene_id "G4P62_000094"; transcript_id "gnl|WGS:JAAVVJ|G4P62_T000161"; gbkey "CDS"; gene "tenm2"; locus_tag "G4P62_000094"; orig_transcript_id "gnl|WGS:JAAVVJ|G4P62_T000161"; product "transcript variant X2"; protein_id "KAF7229676.1"; exon_number "15";
CM025008.1	Genbank	CDS	32989383	32989650	.	+	0	gene_id "G4P62_000094"; transcript_id "gnl|WGS:JAAVVJ|G4P62_T000161"; gbkey "CDS"; gene "tenm2"; locus_tag "G4P62_000094"; orig_transcript_id "gnl|WGS:JAAVVJ|G4P62_T000161"; product "transcript variant X2"; protein_id "KAF7229676.1"; exon_number "16";
CM025008.1	Genbank	CDS	32992335	32992478	.	+	2	gene_id "G4P62_000094"; transcript_id "gnl|WGS:JAAVVJ|G4P62_T000161"; gbkey "CDS"; gene "tenm2"; locus_tag "G4P62_000094"; orig_transcript_id "gnl|WGS:JAAVVJ|G4P62_T000161"; product "transcript variant X2"; protein_id "KAF7229676.1"; exon_number "17";
CM025008.1	Genbank	CDS	32993786	32994035	.	+	2	gene_id "G4P62_000094"; transcript_id "gnl|WGS:JAAVVJ|G4P62_T000161"; gbkey "CDS"; gene "tenm2"; locus_tag "G4P62_000094"; orig_transcript_id "gnl|WGS:JAAVVJ|G4P62_T000161"; product "transcript variant X2"; protein_id "KAF7229676.1"; exon_number "18";
CM025008.1	Genbank	CDS	32994505	32994755	.	+	1	gene_id "G4P62_000094"; transcript_id "gnl|WGS:JAAVVJ|G4P62_T000161"; gbkey "CDS"; gene "tenm2"; locus_tag "G4P62_000094"; orig_transcript_id "gnl|WGS:JAAVVJ|G4P62_T000161"; product "transcript variant X2"; protein_id "KAF7229676.1"; exon_number "19";
CM025008.1	Genbank	CDS	32995715	32995869	.	+	2	gene_id "G4P62_000094"; transcript_id "gnl|WGS:JAAVVJ|G4P62_T000161"; gbkey "CDS"; gene "tenm2"; locus_tag "G4P62_000094"; orig_transcript_id "gnl|WGS:JAAVVJ|G4P62_T000161"; product "transcript variant X2"; protein_id "KAF7229676.1"; exon_number "20";
CM025008.1	Genbank	CDS	32996100	32996201	.	+	0	gene_id "G4P62_000094"; transcript_id "gnl|WGS:JAAVVJ|G4P62_T000161"; gbkey "CDS"; gene "tenm2"; locus_tag "G4P62_000094"; orig_transcript_id "gnl|WGS:JAAVVJ|G4P62_T000161"; product "transcript variant X2"; protein_id "KAF7229676.1"; exon_number "21";
CM025008.1	Genbank	CDS	32996504	32996677	.	+	0	gene_id "G4P62_000094"; transcript_id "gnl|WGS:JAAVVJ|G4P62_T000161"; gbkey "CDS"; gene "tenm2"; locus_tag "G4P62_000094"; orig_transcript_id "gnl|WGS:JAAVVJ|G4P62_T000161"; product "transcript variant X2"; protein_id "KAF7229676.1"; exon_number "22";
CM025008.1	Genbank	CDS	32996811	32997448	.	+	0	gene_id "G4P62_000094"; transcript_id "gnl|WGS:JAAVVJ|G4P62_T000161"; gbkey "CDS"; gene "tenm2"; locus_tag "G4P62_000094"; orig_transcript_id "gnl|WGS:JAAVVJ|G4P62_T000161"; product "transcript variant X2"; protein_id "KAF7229676.1"; exon_number "23";
CM025008.1	Genbank	CDS	32997690	32997865	.	+	1	gene_id "G4P62_000094"; transcript_id "gnl|WGS:JAAVVJ|G4P62_T000161"; gbkey "CDS"; gene "tenm2"; locus_tag "G4P62_000094"; orig_transcript_id "gnl|WGS:JAAVVJ|G4P62_T000161"; product "transcript variant X2"; protein_id "KAF7229676.1"; exon_number "24";
CM025008.1	Genbank	CDS	32999283	32999518	.	+	2	gene_id "G4P62_000094"; transcript_id "gnl|WGS:JAAVVJ|G4P62_T000161"; gbkey "CDS"; gene "tenm2"; locus_tag "G4P62_000094"; orig_transcript_id "gnl|WGS:JAAVVJ|G4P62_T000161"; product "transcript variant X2"; protein_id "KAF7229676.1"; exon_number "25";
CM025008.1	Genbank	CDS	32999637	32999933	.	+	0	gene_id "G4P62_000094"; transcript_id "gnl|WGS:JAAVVJ|G4P62_T000161"; gbkey "CDS"; gene "tenm2"; locus_tag "G4P62_000094"; orig_transcript_id "gnl|WGS:JAAVVJ|G4P62_T000161"; product "transcript variant X2"; protein_id "KAF7229676.1"; exon_number "26";
CM025008.1	Genbank	CDS	33000168	33000725	.	+	0	gene_id "G4P62_000094"; transcript_id "gnl|WGS:JAAVVJ|G4P62_T000161"; gbkey "CDS"; gene "tenm2"; locus_tag "G4P62_000094"; orig_transcript_id "gnl|WGS:JAAVVJ|G4P62_T000161"; product "transcript variant X2"; protein_id "KAF7229676.1"; exon_number "27";
CM025008.1	Genbank	CDS	33000802	33001071	.	+	0	gene_id "G4P62_000094"; transcript_id "gnl|WGS:JAAVVJ|G4P62_T000161"; gbkey "CDS"; gene "tenm2"; locus_tag "G4P62_000094"; orig_transcript_id "gnl|WGS:JAAVVJ|G4P62_T000161"; product "transcript variant X2"; protein_id "KAF7229676.1"; exon_number "28";
CM025008.1	Genbank	CDS	33001191	33001601	.	+	0	gene_id "G4P62_000094"; transcript_id "gnl|WGS:JAAVVJ|G4P62_T000161"; gbkey "CDS"; gene "tenm2"; locus_tag "G4P62_000094"; orig_transcript_id "gnl|WGS:JAAVVJ|G4P62_T000161"; product "transcript variant X2"; protein_id "KAF7229676.1"; exon_number "29";
CM025008.1	Genbank	CDS	33002032	33002142	.	+	0	gene_id "G4P62_000094"; transcript_id "gnl|WGS:JAAVVJ|G4P62_T000161"; gbkey "CDS"; gene "tenm2"; locus_tag "G4P62_000094"; orig_transcript_id "gnl|WGS:JAAVVJ|G4P62_T000161"; product "transcript variant X2"; protein_id "KAF7229676.1"; exon_number "30";
CM025008.1	Genbank	CDS	33002230	33002497	.	+	0	gene_id "G4P62_000094"; transcript_id "gnl|WGS:JAAVVJ|G4P62_T000161"; gbkey "CDS"; gene "tenm2"; locus_tag "G4P62_000094"; orig_transcript_id "gnl|WGS:JAAVVJ|G4P62_T000161"; product "transcript variant X2"; protein_id "KAF7229676.1"; exon_number "31";
CM025008.1	Genbank	CDS	33003258	33003388	.	+	2	gene_id "G4P62_000094"; transcript_id "gnl|WGS:JAAVVJ|G4P62_T000161"; gbkey "CDS"; gene "tenm2"; locus_tag "G4P62_000094"; orig_transcript_id "gnl|WGS:JAAVVJ|G4P62_T000161"; product "transcript variant X2"; protein_id "KAF7229676.1"; exon_number "32";
CM025008.1	Genbank	CDS	33003532	33004266	.	+	0	gene_id "G4P62_000094"; transcript_id "gnl|WGS:JAAVVJ|G4P62_T000161"; gbkey "CDS"; gene "tenm2"; locus_tag "G4P62_000094"; orig_transcript_id "gnl|WGS:JAAVVJ|G4P62_T000161"; product "transcript variant X2"; protein_id "KAF7229676.1"; exon_number "33";
CM025008.1	Genbank	start_codon	32860621	32860623	.	+	0	gene_id "G4P62_000094"; transcript_id "gnl|WGS:JAAVVJ|G4P62_T000161"; gbkey "CDS"; gene "tenm2"; locus_tag "G4P62_000094"; orig_transcript_id "gnl|WGS:JAAVVJ|G4P62_T000161"; product "transcript variant X2"; protein_id "KAF7229676.1"; exon_number "1";
CM025008.1	Genbank	stop_codon	33004267	33004269	.	+	0	gene_id "G4P62_000094"; transcript_id "gnl|WGS:JAAVVJ|G4P62_T000161"; gbkey "CDS"; gene "tenm2"; locus_tag "G4P62_000094"; orig_transcript_id "gnl|WGS:JAAVVJ|G4P62_T000161"; product "transcript variant X2"; protein_id "KAF7229676.1"; exon_number "33";
CM025008.1	Genbank	transcript	32859379	33004269	.	+	.	gene_id "G4P62_000094"; transcript_id "gnl|WGS:JAAVVJ|G4P62_T000162"; gbkey "mRNA"; gene "tenm2"; locus_tag "G4P62_000094"; note "transcript variant X3"; orig_protein_id "gnl|WGS:JAAVVJ|G4P62_P000162"; orig_transcript_id "gnl|WGS:JAAVVJ|G4P62_T000162"; product "teneurin transmembrane protein 2"; transcript_biotype "mRNA";
CM025008.1	Genbank	exon	32859379	32860699	.	+	.	gene_id "G4P62_000094"; transcript_id "gnl|WGS:JAAVVJ|G4P62_T000162"; gene "tenm2"; locus_tag "G4P62_000094"; note "transcript variant X3"; orig_protein_id "gnl|WGS:JAAVVJ|G4P62_P000162"; orig_transcript_id "gnl|WGS:JAAVVJ|G4P62_T000162"; product "teneurin transmembrane protein 2"; transcript_biotype "mRNA"; exon_number "1";
CM025008.1	Genbank	exon	32928730	32928961	.	+	.	gene_id "G4P62_000094"; transcript_id "gnl|WGS:JAAVVJ|G4P62_T000162"; gene "tenm2"; locus_tag "G4P62_000094"; note "transcript variant X3"; orig_protein_id "gnl|WGS:JAAVVJ|G4P62_P000162"; orig_transcript_id "gnl|WGS:JAAVVJ|G4P62_T000162"; product "teneurin transmembrane protein 2"; transcript_biotype "mRNA"; exon_number "2";
CM025008.1	Genbank	exon	32940990	32941228	.	+	.	gene_id "G4P62_000094"; transcript_id "gnl|WGS:JAAVVJ|G4P62_T000162"; gene "tenm2"; locus_tag "G4P62_000094"; note "transcript variant X3"; orig_protein_id "gnl|WGS:JAAVVJ|G4P62_P000162"; orig_transcript_id "gnl|WGS:JAAVVJ|G4P62_T000162"; product "teneurin transmembrane protein 2"; transcript_biotype "mRNA"; exon_number "3";
CM025008.1	Genbank	exon	32956899	32957021	.	+	.	gene_id "G4P62_000094"; transcript_id "gnl|WGS:JAAVVJ|G4P62_T000162"; gene "tenm2"; locus_tag "G4P62_000094"; note "transcript variant X3"; orig_protein_id "gnl|WGS:JAAVVJ|G4P62_P000162"; orig_transcript_id "gnl|WGS:JAAVVJ|G4P62_T000162"; product "teneurin transmembrane protein 2"; transcript_biotype "mRNA"; exon_number "4";
CM025008.1	Genbank	exon	32959795	32960000	.	+	.	gene_id "G4P62_000094"; transcript_id "gnl|WGS:JAAVVJ|G4P62_T000162"; gene "tenm2"; locus_tag "G4P62_000094"; note "transcript variant X3"; orig_protein_id "gnl|WGS:JAAVVJ|G4P62_P000162"; orig_transcript_id "gnl|WGS:JAAVVJ|G4P62_T000162"; product "teneurin transmembrane protein 2"; transcript_biotype "mRNA"; exon_number "5";
CM025008.1	Genbank	exon	32963502	32963697	.	+	.	gene_id "G4P62_000094"; transcript_id "gnl|WGS:JAAVVJ|G4P62_T000162"; gene "tenm2"; locus_tag "G4P62_000094"; note "transcript variant X3"; orig_protein_id "gnl|WGS:JAAVVJ|G4P62_P000162"; orig_transcript_id "gnl|WGS:JAAVVJ|G4P62_T000162"; product "teneurin transmembrane protein 2"; transcript_biotype "mRNA"; exon_number "6";
CM025008.1	Genbank	exon	32965286	32965387	.	+	.	gene_id "G4P62_000094"; transcript_id "gnl|WGS:JAAVVJ|G4P62_T000162"; gene "tenm2"; locus_tag "G4P62_000094"; note "transcript variant X3"; orig_protein_id "gnl|WGS:JAAVVJ|G4P62_P000162"; orig_transcript_id "gnl|WGS:JAAVVJ|G4P62_T000162"; product "teneurin transmembrane protein 2"; transcript_biotype "mRNA"; exon_number "7";
CM025008.1	Genbank	exon	32965846	32966040	.	+	.	gene_id "G4P62_000094"; transcript_id "gnl|WGS:JAAVVJ|G4P62_T000162"; gene "tenm2"; locus_tag "G4P62_000094"; note "transcript variant X3"; orig_protein_id "gnl|WGS:JAAVVJ|G4P62_P000162"; orig_transcript_id "gnl|WGS:JAAVVJ|G4P62_T000162"; product "teneurin transmembrane protein 2"; transcript_biotype "mRNA"; exon_number "8";
CM025008.1	Genbank	exon	32968201	32968401	.	+	.	gene_id "G4P62_000094"; transcript_id "gnl|WGS:JAAVVJ|G4P62_T000162"; gene "tenm2"; locus_tag "G4P62_000094"; note "transcript variant X3"; orig_protein_id "gnl|WGS:JAAVVJ|G4P62_P000162"; orig_transcript_id "gnl|WGS:JAAVVJ|G4P62_T000162"; product "teneurin transmembrane protein 2"; transcript_biotype "mRNA"; exon_number "9";
CM025008.1	Genbank	exon	32974932	32975117	.	+	.	gene_id "G4P62_000094"; transcript_id "gnl|WGS:JAAVVJ|G4P62_T000162"; gene "tenm2"; locus_tag "G4P62_000094"; note "transcript variant X3"; orig_protein_id "gnl|WGS:JAAVVJ|G4P62_P000162"; orig_transcript_id "gnl|WGS:JAAVVJ|G4P62_T000162"; product "teneurin transmembrane protein 2"; transcript_biotype "mRNA"; exon_number "10";
CM025008.1	Genbank	exon	32976053	32976079	.	+	.	gene_id "G4P62_000094"; transcript_id "gnl|WGS:JAAVVJ|G4P62_T000162"; gene "tenm2"; locus_tag "G4P62_000094"; note "transcript variant X3"; orig_protein_id "gnl|WGS:JAAVVJ|G4P62_P000162"; orig_transcript_id "gnl|WGS:JAAVVJ|G4P62_T000162"; product "teneurin transmembrane protein 2"; transcript_biotype "mRNA"; exon_number "11";
CM025008.1	Genbank	exon	32985505	32985651	.	+	.	gene_id "G4P62_000094"; transcript_id "gnl|WGS:JAAVVJ|G4P62_T000162"; gene "tenm2"; locus_tag "G4P62_000094"; note "transcript variant X3"; orig_protein_id "gnl|WGS:JAAVVJ|G4P62_P000162"; orig_transcript_id "gnl|WGS:JAAVVJ|G4P62_T000162"; product "teneurin transmembrane protein 2"; transcript_biotype "mRNA"; exon_number "12";
CM025008.1	Genbank	exon	32985921	32986131	.	+	.	gene_id "G4P62_000094"; transcript_id "gnl|WGS:JAAVVJ|G4P62_T000162"; gene "tenm2"; locus_tag "G4P62_000094"; note "transcript variant X3"; orig_protein_id "gnl|WGS:JAAVVJ|G4P62_P000162"; orig_transcript_id "gnl|WGS:JAAVVJ|G4P62_T000162"; product "teneurin transmembrane protein 2"; transcript_biotype "mRNA"; exon_number "13";
CM025008.1	Genbank	exon	32987709	32987828	.	+	.	gene_id "G4P62_000094"; transcript_id "gnl|WGS:JAAVVJ|G4P62_T000162"; gene "tenm2"; locus_tag "G4P62_000094"; note "transcript variant X3"; orig_protein_id "gnl|WGS:JAAVVJ|G4P62_P000162"; orig_transcript_id "gnl|WGS:JAAVVJ|G4P62_T000162"; product "teneurin transmembrane protein 2"; transcript_biotype "mRNA"; exon_number "14";
CM025008.1	Genbank	exon	32988839	32989100	.	+	.	gene_id "G4P62_000094"; transcript_id "gnl|WGS:JAAVVJ|G4P62_T000162"; gene "tenm2"; locus_tag "G4P62_000094"; note "transcript variant X3"; orig_protein_id "gnl|WGS:JAAVVJ|G4P62_P000162"; orig_transcript_id "gnl|WGS:JAAVVJ|G4P62_T000162"; product "teneurin transmembrane protein 2"; transcript_biotype "mRNA"; exon_number "15";
CM025008.1	Genbank	exon	32989383	32989650	.	+	.	gene_id "G4P62_000094"; transcript_id "gnl|WGS:JAAVVJ|G4P62_T000162"; gene "tenm2"; locus_tag "G4P62_000094"; note "transcript variant X3"; orig_protein_id "gnl|WGS:JAAVVJ|G4P62_P000162"; orig_transcript_id "gnl|WGS:JAAVVJ|G4P62_T000162"; product "teneurin transmembrane protein 2"; transcript_biotype "mRNA"; exon_number "16";
CM025008.1	Genbank	exon	32992335	32992478	.	+	.	gene_id "G4P62_000094"; transcript_id "gnl|WGS:JAAVVJ|G4P62_T000162"; gene "tenm2"; locus_tag "G4P62_000094"; note "transcript variant X3"; orig_protein_id "gnl|WGS:JAAVVJ|G4P62_P000162"; orig_transcript_id "gnl|WGS:JAAVVJ|G4P62_T000162"; product "teneurin transmembrane protein 2"; transcript_biotype "mRNA"; exon_number "17";
CM025008.1	Genbank	exon	32993786	32994035	.	+	.	gene_id "G4P62_000094"; transcript_id "gnl|WGS:JAAVVJ|G4P62_T000162"; gene "tenm2"; locus_tag "G4P62_000094"; note "transcript variant X3"; orig_protein_id "gnl|WGS:JAAVVJ|G4P62_P000162"; orig_transcript_id "gnl|WGS:JAAVVJ|G4P62_T000162"; product "teneurin transmembrane protein 2"; transcript_biotype "mRNA"; exon_number "18";
CM025008.1	Genbank	exon	32994505	32994755	.	+	.	gene_id "G4P62_000094"; transcript_id "gnl|WGS:JAAVVJ|G4P62_T000162"; gene "tenm2"; locus_tag "G4P62_000094"; note "transcript variant X3"; orig_protein_id "gnl|WGS:JAAVVJ|G4P62_P000162"; orig_transcript_id "gnl|WGS:JAAVVJ|G4P62_T000162"; product "teneurin transmembrane protein 2"; transcript_biotype "mRNA"; exon_number "19";
CM025008.1	Genbank	exon	32995715	32995869	.	+	.	gene_id "G4P62_000094"; transcript_id "gnl|WGS:JAAVVJ|G4P62_T000162"; gene "tenm2"; locus_tag "G4P62_000094"; note "transcript variant X3"; orig_protein_id "gnl|WGS:JAAVVJ|G4P62_P000162"; orig_transcript_id "gnl|WGS:JAAVVJ|G4P62_T000162"; product "teneurin transmembrane protein 2"; transcript_biotype "mRNA"; exon_number "20";
CM025008.1	Genbank	exon	32996100	32996201	.	+	.	gene_id "G4P62_000094"; transcript_id "gnl|WGS:JAAVVJ|G4P62_T000162"; gene "tenm2"; locus_tag "G4P62_000094"; note "transcript variant X3"; orig_protein_id "gnl|WGS:JAAVVJ|G4P62_P000162"; orig_transcript_id "gnl|WGS:JAAVVJ|G4P62_T000162"; product "teneurin transmembrane protein 2"; transcript_biotype "mRNA"; exon_number "21";
CM025008.1	Genbank	exon	32996504	32996677	.	+	.	gene_id "G4P62_000094"; transcript_id "gnl|WGS:JAAVVJ|G4P62_T000162"; gene "tenm2"; locus_tag "G4P62_000094"; note "transcript variant X3"; orig_protein_id "gnl|WGS:JAAVVJ|G4P62_P000162"; orig_transcript_id "gnl|WGS:JAAVVJ|G4P62_T000162"; product "teneurin transmembrane protein 2"; transcript_biotype "mRNA"; exon_number "22";
CM025008.1	Genbank	exon	32996811	32997448	.	+	.	gene_id "G4P62_000094"; transcript_id "gnl|WGS:JAAVVJ|G4P62_T000162"; gene "tenm2"; locus_tag "G4P62_000094"; note "transcript variant X3"; orig_protein_id "gnl|WGS:JAAVVJ|G4P62_P000162"; orig_transcript_id "gnl|WGS:JAAVVJ|G4P62_T000162"; product "teneurin transmembrane protein 2"; transcript_biotype "mRNA"; exon_number "23";
CM025008.1	Genbank	exon	32997690	32997865	.	+	.	gene_id "G4P62_000094"; transcript_id "gnl|WGS:JAAVVJ|G4P62_T000162"; gene "tenm2"; locus_tag "G4P62_000094"; note "transcript variant X3"; orig_protein_id "gnl|WGS:JAAVVJ|G4P62_P000162"; orig_transcript_id "gnl|WGS:JAAVVJ|G4P62_T000162"; product "teneurin transmembrane protein 2"; transcript_biotype "mRNA"; exon_number "24";
CM025008.1	Genbank	exon	32999283	32999518	.	+	.	gene_id "G4P62_000094"; transcript_id "gnl|WGS:JAAVVJ|G4P62_T000162"; gene "tenm2"; locus_tag "G4P62_000094"; note "transcript variant X3"; orig_protein_id "gnl|WGS:JAAVVJ|G4P62_P000162"; orig_transcript_id "gnl|WGS:JAAVVJ|G4P62_T000162"; product "teneurin transmembrane protein 2"; transcript_biotype "mRNA"; exon_number "25";
CM025008.1	Genbank	exon	32999637	32999933	.	+	.	gene_id "G4P62_000094"; transcript_id "gnl|WGS:JAAVVJ|G4P62_T000162"; gene "tenm2"; locus_tag "G4P62_000094"; note "transcript variant X3"; orig_protein_id "gnl|WGS:JAAVVJ|G4P62_P000162"; orig_transcript_id "gnl|WGS:JAAVVJ|G4P62_T000162"; product "teneurin transmembrane protein 2"; transcript_biotype "mRNA"; exon_number "26";
CM025008.1	Genbank	exon	33000168	33000725	.	+	.	gene_id "G4P62_000094"; transcript_id "gnl|WGS:JAAVVJ|G4P62_T000162"; gene "tenm2"; locus_tag "G4P62_000094"; note "transcript variant X3"; orig_protein_id "gnl|WGS:JAAVVJ|G4P62_P000162"; orig_transcript_id "gnl|WGS:JAAVVJ|G4P62_T000162"; product "teneurin transmembrane protein 2"; transcript_biotype "mRNA"; exon_number "27";
CM025008.1	Genbank	exon	33000802	33001071	.	+	.	gene_id "G4P62_000094"; transcript_id "gnl|WGS:JAAVVJ|G4P62_T000162"; gene "tenm2"; locus_tag "G4P62_000094"; note "transcript variant X3"; orig_protein_id "gnl|WGS:JAAVVJ|G4P62_P000162"; orig_transcript_id "gnl|WGS:JAAVVJ|G4P62_T000162"; product "teneurin transmembrane protein 2"; transcript_biotype "mRNA"; exon_number "28";
CM025008.1	Genbank	exon	33001191	33001601	.	+	.	gene_id "G4P62_000094"; transcript_id "gnl|WGS:JAAVVJ|G4P62_T000162"; gene "tenm2"; locus_tag "G4P62_000094"; note "transcript variant X3"; orig_protein_id "gnl|WGS:JAAVVJ|G4P62_P000162"; orig_transcript_id "gnl|WGS:JAAVVJ|G4P62_T000162"; product "teneurin transmembrane protein 2"; transcript_biotype "mRNA"; exon_number "29";
CM025008.1	Genbank	exon	33002032	33002142	.	+	.	gene_id "G4P62_000094"; transcript_id "gnl|WGS:JAAVVJ|G4P62_T000162"; gene "tenm2"; locus_tag "G4P62_000094"; note "transcript variant X3"; orig_protein_id "gnl|WGS:JAAVVJ|G4P62_P000162"; orig_transcript_id "gnl|WGS:JAAVVJ|G4P62_T000162"; product "teneurin transmembrane protein 2"; transcript_biotype "mRNA"; exon_number "30";
CM025008.1	Genbank	exon	33002230	33002497	.	+	.	gene_id "G4P62_000094"; transcript_id "gnl|WGS:JAAVVJ|G4P62_T000162"; gene "tenm2"; locus_tag "G4P62_000094"; note "transcript variant X3"; orig_protein_id "gnl|WGS:JAAVVJ|G4P62_P000162"; orig_transcript_id "gnl|WGS:JAAVVJ|G4P62_T000162"; product "teneurin transmembrane protein 2"; transcript_biotype "mRNA"; exon_number "31";
CM025008.1	Genbank	exon	33003258	33003388	.	+	.	gene_id "G4P62_000094"; transcript_id "gnl|WGS:JAAVVJ|G4P62_T000162"; gene "tenm2"; locus_tag "G4P62_000094"; note "transcript variant X3"; orig_protein_id "gnl|WGS:JAAVVJ|G4P62_P000162"; orig_transcript_id "gnl|WGS:JAAVVJ|G4P62_T000162"; product "teneurin transmembrane protein 2"; transcript_biotype "mRNA"; exon_number "32";
CM025008.1	Genbank	exon	33003532	33004269	.	+	.	gene_id "G4P62_000094"; transcript_id "gnl|WGS:JAAVVJ|G4P62_T000162"; gene "tenm2"; locus_tag "G4P62_000094"; note "transcript variant X3"; orig_protein_id "gnl|WGS:JAAVVJ|G4P62_P000162"; orig_transcript_id "gnl|WGS:JAAVVJ|G4P62_T000162"; product "teneurin transmembrane protein 2"; transcript_biotype "mRNA"; exon_number "33";
CM025008.1	Genbank	CDS	32860621	32860699	.	+	0	gene_id "G4P62_000094"; transcript_id "gnl|WGS:JAAVVJ|G4P62_T000162"; gbkey "CDS"; gene "tenm2"; locus_tag "G4P62_000094"; orig_transcript_id "gnl|WGS:JAAVVJ|G4P62_T000162"; product "transcript variant X3"; protein_id "KAF7229677.1"; exon_number "1";
CM025008.1	Genbank	CDS	32928730	32928961	.	+	2	gene_id "G4P62_000094"; transcript_id "gnl|WGS:JAAVVJ|G4P62_T000162"; gbkey "CDS"; gene "tenm2"; locus_tag "G4P62_000094"; orig_transcript_id "gnl|WGS:JAAVVJ|G4P62_T000162"; product "transcript variant X3"; protein_id "KAF7229677.1"; exon_number "2";
CM025008.1	Genbank	CDS	32940990	32941228	.	+	1	gene_id "G4P62_000094"; transcript_id "gnl|WGS:JAAVVJ|G4P62_T000162"; gbkey "CDS"; gene "tenm2"; locus_tag "G4P62_000094"; orig_transcript_id "gnl|WGS:JAAVVJ|G4P62_T000162"; product "transcript variant X3"; protein_id "KAF7229677.1"; exon_number "3";
CM025008.1	Genbank	CDS	32956899	32957021	.	+	2	gene_id "G4P62_000094"; transcript_id "gnl|WGS:JAAVVJ|G4P62_T000162"; gbkey "CDS"; gene "tenm2"; locus_tag "G4P62_000094"; orig_transcript_id "gnl|WGS:JAAVVJ|G4P62_T000162"; product "transcript variant X3"; protein_id "KAF7229677.1"; exon_number "4";
CM025008.1	Genbank	CDS	32959795	32960000	.	+	2	gene_id "G4P62_000094"; transcript_id "gnl|WGS:JAAVVJ|G4P62_T000162"; gbkey "CDS"; gene "tenm2"; locus_tag "G4P62_000094"; orig_transcript_id "gnl|WGS:JAAVVJ|G4P62_T000162"; product "transcript variant X3"; protein_id "KAF7229677.1"; exon_number "5";
CM025008.1	Genbank	CDS	32963502	32963697	.	+	0	gene_id "G4P62_000094"; transcript_id "gnl|WGS:JAAVVJ|G4P62_T000162"; gbkey "CDS"; gene "tenm2"; locus_tag "G4P62_000094"; orig_transcript_id "gnl|WGS:JAAVVJ|G4P62_T000162"; product "transcript variant X3"; protein_id "KAF7229677.1"; exon_number "6";
CM025008.1	Genbank	CDS	32965286	32965387	.	+	2	gene_id "G4P62_000094"; transcript_id "gnl|WGS:JAAVVJ|G4P62_T000162"; gbkey "CDS"; gene "tenm2"; locus_tag "G4P62_000094"; orig_transcript_id "gnl|WGS:JAAVVJ|G4P62_T000162"; product "transcript variant X3"; protein_id "KAF7229677.1"; exon_number "7";
CM025008.1	Genbank	CDS	32965846	32966040	.	+	2	gene_id "G4P62_000094"; transcript_id "gnl|WGS:JAAVVJ|G4P62_T000162"; gbkey "CDS"; gene "tenm2"; locus_tag "G4P62_000094"; orig_transcript_id "gnl|WGS:JAAVVJ|G4P62_T000162"; product "transcript variant X3"; protein_id "KAF7229677.1"; exon_number "8";
CM025008.1	Genbank	CDS	32968201	32968401	.	+	2	gene_id "G4P62_000094"; transcript_id "gnl|WGS:JAAVVJ|G4P62_T000162"; gbkey "CDS"; gene "tenm2"; locus_tag "G4P62_000094"; orig_transcript_id "gnl|WGS:JAAVVJ|G4P62_T000162"; product "transcript variant X3"; protein_id "KAF7229677.1"; exon_number "9";
CM025008.1	Genbank	CDS	32974932	32975117	.	+	2	gene_id "G4P62_000094"; transcript_id "gnl|WGS:JAAVVJ|G4P62_T000162"; gbkey "CDS"; gene "tenm2"; locus_tag "G4P62_000094"; orig_transcript_id "gnl|WGS:JAAVVJ|G4P62_T000162"; product "transcript variant X3"; protein_id "KAF7229677.1"; exon_number "10";
CM025008.1	Genbank	CDS	32976053	32976079	.	+	2	gene_id "G4P62_000094"; transcript_id "gnl|WGS:JAAVVJ|G4P62_T000162"; gbkey "CDS"; gene "tenm2"; locus_tag "G4P62_000094"; orig_transcript_id "gnl|WGS:JAAVVJ|G4P62_T000162"; product "transcript variant X3"; protein_id "KAF7229677.1"; exon_number "11";
CM025008.1	Genbank	CDS	32985505	32985651	.	+	2	gene_id "G4P62_000094"; transcript_id "gnl|WGS:JAAVVJ|G4P62_T000162"; gbkey "CDS"; gene "tenm2"; locus_tag "G4P62_000094"; orig_transcript_id "gnl|WGS:JAAVVJ|G4P62_T000162"; product "transcript variant X3"; protein_id "KAF7229677.1"; exon_number "12";
CM025008.1	Genbank	CDS	32985921	32986131	.	+	2	gene_id "G4P62_000094"; transcript_id "gnl|WGS:JAAVVJ|G4P62_T000162"; gbkey "CDS"; gene "tenm2"; locus_tag "G4P62_000094"; orig_transcript_id "gnl|WGS:JAAVVJ|G4P62_T000162"; product "transcript variant X3"; protein_id "KAF7229677.1"; exon_number "13";
CM025008.1	Genbank	CDS	32987709	32987828	.	+	1	gene_id "G4P62_000094"; transcript_id "gnl|WGS:JAAVVJ|G4P62_T000162"; gbkey "CDS"; gene "tenm2"; locus_tag "G4P62_000094"; orig_transcript_id "gnl|WGS:JAAVVJ|G4P62_T000162"; product "transcript variant X3"; protein_id "KAF7229677.1"; exon_number "14";
CM025008.1	Genbank	CDS	32988839	32989100	.	+	1	gene_id "G4P62_000094"; transcript_id "gnl|WGS:JAAVVJ|G4P62_T000162"; gbkey "CDS"; gene "tenm2"; locus_tag "G4P62_000094"; orig_transcript_id "gnl|WGS:JAAVVJ|G4P62_T000162"; product "transcript variant X3"; protein_id "KAF7229677.1"; exon_number "15";
CM025008.1	Genbank	CDS	32989383	32989650	.	+	0	gene_id "G4P62_000094"; transcript_id "gnl|WGS:JAAVVJ|G4P62_T000162"; gbkey "CDS"; gene "tenm2"; locus_tag "G4P62_000094"; orig_transcript_id "gnl|WGS:JAAVVJ|G4P62_T000162"; product "transcript variant X3"; protein_id "KAF7229677.1"; exon_number "16";
CM025008.1	Genbank	CDS	32992335	32992478	.	+	2	gene_id "G4P62_000094"; transcript_id "gnl|WGS:JAAVVJ|G4P62_T000162"; gbkey "CDS"; gene "tenm2"; locus_tag "G4P62_000094"; orig_transcript_id "gnl|WGS:JAAVVJ|G4P62_T000162"; product "transcript variant X3"; protein_id "KAF7229677.1"; exon_number "17";
CM025008.1	Genbank	CDS	32993786	32994035	.	+	2	gene_id "G4P62_000094"; transcript_id "gnl|WGS:JAAVVJ|G4P62_T000162"; gbkey "CDS"; gene "tenm2"; locus_tag "G4P62_000094"; orig_transcript_id "gnl|WGS:JAAVVJ|G4P62_T000162"; product "transcript variant X3"; protein_id "KAF7229677.1"; exon_number "18";
CM025008.1	Genbank	CDS	32994505	32994755	.	+	1	gene_id "G4P62_000094"; transcript_id "gnl|WGS:JAAVVJ|G4P62_T000162"; gbkey "CDS"; gene "tenm2"; locus_tag "G4P62_000094"; orig_transcript_id "gnl|WGS:JAAVVJ|G4P62_T000162"; product "transcript variant X3"; protein_id "KAF7229677.1"; exon_number "19";
CM025008.1	Genbank	CDS	32995715	32995869	.	+	2	gene_id "G4P62_000094"; transcript_id "gnl|WGS:JAAVVJ|G4P62_T000162"; gbkey "CDS"; gene "tenm2"; locus_tag "G4P62_000094"; orig_transcript_id "gnl|WGS:JAAVVJ|G4P62_T000162"; product "transcript variant X3"; protein_id "KAF7229677.1"; exon_number "20";
CM025008.1	Genbank	CDS	32996100	32996201	.	+	0	gene_id "G4P62_000094"; transcript_id "gnl|WGS:JAAVVJ|G4P62_T000162"; gbkey "CDS"; gene "tenm2"; locus_tag "G4P62_000094"; orig_transcript_id "gnl|WGS:JAAVVJ|G4P62_T000162"; product "transcript variant X3"; protein_id "KAF7229677.1"; exon_number "21";
CM025008.1	Genbank	CDS	32996504	32996677	.	+	0	gene_id "G4P62_000094"; transcript_id "gnl|WGS:JAAVVJ|G4P62_T000162"; gbkey "CDS"; gene "tenm2"; locus_tag "G4P62_000094"; orig_transcript_id "gnl|WGS:JAAVVJ|G4P62_T000162"; product "transcript variant X3"; protein_id "KAF7229677.1"; exon_number "22";
CM025008.1	Genbank	CDS	32996811	32997448	.	+	0	gene_id "G4P62_000094"; transcript_id "gnl|WGS:JAAVVJ|G4P62_T000162"; gbkey "CDS"; gene "tenm2"; locus_tag "G4P62_000094"; orig_transcript_id "gnl|WGS:JAAVVJ|G4P62_T000162"; product "transcript variant X3"; protein_id "KAF7229677.1"; exon_number "23";
CM025008.1	Genbank	CDS	32997690	32997865	.	+	1	gene_id "G4P62_000094"; transcript_id "gnl|WGS:JAAVVJ|G4P62_T000162"; gbkey "CDS"; gene "tenm2"; locus_tag "G4P62_000094"; orig_transcript_id "gnl|WGS:JAAVVJ|G4P62_T000162"; product "transcript variant X3"; protein_id "KAF7229677.1"; exon_number "24";
CM025008.1	Genbank	CDS	32999283	32999518	.	+	2	gene_id "G4P62_000094"; transcript_id "gnl|WGS:JAAVVJ|G4P62_T000162"; gbkey "CDS"; gene "tenm2"; locus_tag "G4P62_000094"; orig_transcript_id "gnl|WGS:JAAVVJ|G4P62_T000162"; product "transcript variant X3"; protein_id "KAF7229677.1"; exon_number "25";
CM025008.1	Genbank	CDS	32999637	32999933	.	+	0	gene_id "G4P62_000094"; transcript_id "gnl|WGS:JAAVVJ|G4P62_T000162"; gbkey "CDS"; gene "tenm2"; locus_tag "G4P62_000094"; orig_transcript_id "gnl|WGS:JAAVVJ|G4P62_T000162"; product "transcript variant X3"; protein_id "KAF7229677.1"; exon_number "26";
CM025008.1	Genbank	CDS	33000168	33000725	.	+	0	gene_id "G4P62_000094"; transcript_id "gnl|WGS:JAAVVJ|G4P62_T000162"; gbkey "CDS"; gene "tenm2"; locus_tag "G4P62_000094"; orig_transcript_id "gnl|WGS:JAAVVJ|G4P62_T000162"; product "transcript variant X3"; protein_id "KAF7229677.1"; exon_number "27";
CM025008.1	Genbank	CDS	33000802	33001071	.	+	0	gene_id "G4P62_000094"; transcript_id "gnl|WGS:JAAVVJ|G4P62_T000162"; gbkey "CDS"; gene "tenm2"; locus_tag "G4P62_000094"; orig_transcript_id "gnl|WGS:JAAVVJ|G4P62_T000162"; product "transcript variant X3"; protein_id "KAF7229677.1"; exon_number "28";
CM025008.1	Genbank	CDS	33001191	33001601	.	+	0	gene_id "G4P62_000094"; transcript_id "gnl|WGS:JAAVVJ|G4P62_T000162"; gbkey "CDS"; gene "tenm2"; locus_tag "G4P62_000094"; orig_transcript_id "gnl|WGS:JAAVVJ|G4P62_T000162"; product "transcript variant X3"; protein_id "KAF7229677.1"; exon_number "29";
CM025008.1	Genbank	CDS	33002032	33002142	.	+	0	gene_id "G4P62_000094"; transcript_id "gnl|WGS:JAAVVJ|G4P62_T000162"; gbkey "CDS"; gene "tenm2"; locus_tag "G4P62_000094"; orig_transcript_id "gnl|WGS:JAAVVJ|G4P62_T000162"; product "transcript variant X3"; protein_id "KAF7229677.1"; exon_number "30";
CM025008.1	Genbank	CDS	33002230	33002497	.	+	0	gene_id "G4P62_000094"; transcript_id "gnl|WGS:JAAVVJ|G4P62_T000162"; gbkey "CDS"; gene "tenm2"; locus_tag "G4P62_000094"; orig_transcript_id "gnl|WGS:JAAVVJ|G4P62_T000162"; product "transcript variant X3"; protein_id "KAF7229677.1"; exon_number "31";
CM025008.1	Genbank	CDS	33003258	33003388	.	+	2	gene_id "G4P62_000094"; transcript_id "gnl|WGS:JAAVVJ|G4P62_T000162"; gbkey "CDS"; gene "tenm2"; locus_tag "G4P62_000094"; orig_transcript_id "gnl|WGS:JAAVVJ|G4P62_T000162"; product "transcript variant X3"; protein_id "KAF7229677.1"; exon_number "32";
CM025008.1	Genbank	CDS	33003532	33004266	.	+	0	gene_id "G4P62_000094"; transcript_id "gnl|WGS:JAAVVJ|G4P62_T000162"; gbkey "CDS"; gene "tenm2"; locus_tag "G4P62_000094"; orig_transcript_id "gnl|WGS:JAAVVJ|G4P62_T000162"; product "transcript variant X3"; protein_id "KAF7229677.1"; exon_number "33";
CM025008.1	Genbank	start_codon	32860621	32860623	.	+	0	gene_id "G4P62_000094"; transcript_id "gnl|WGS:JAAVVJ|G4P62_T000162"; gbkey "CDS"; gene "tenm2"; locus_tag "G4P62_000094"; orig_transcript_id "gnl|WGS:JAAVVJ|G4P62_T000162"; product "transcript variant X3"; protein_id "KAF7229677.1"; exon_number "1";
CM025008.1	Genbank	stop_codon	33004267	33004269	.	+	0	gene_id "G4P62_000094"; transcript_id "gnl|WGS:JAAVVJ|G4P62_T000162"; gbkey "CDS"; gene "tenm2"; locus_tag "G4P62_000094"; orig_transcript_id "gnl|WGS:JAAVVJ|G4P62_T000162"; product "transcript variant X3"; protein_id "KAF7229677.1"; exon_number "33";
CM025008.1	Genbank	gene	33008833	33025278	.	-	.	gene_id "G4P62_000095"; transcript_id ""; description "cysteine-rich and transmembrane"; gbkey "Gene"; gene_biotype "protein_coding"; locus_tag "G4P62_000095"; note "LOC107384325";
CM025008.1	Genbank	transcript	33008833	33025278	.	-	.	gene_id "G4P62_000095"; transcript_id "gnl|WGS:JAAVVJ|G4P62_T000163"; gbkey "mRNA"; locus_tag "G4P62_000095"; orig_protein_id "gnl|WGS:JAAVVJ|G4P62_P000163"; orig_transcript_id "gnl|WGS:JAAVVJ|G4P62_T000163"; product "cysteine-rich and transmembrane domain-containing protein 1-like"; transcript_biotype "mRNA";
CM025008.1	Genbank	exon	33025100	33025278	.	-	.	gene_id "G4P62_000095"; transcript_id "gnl|WGS:JAAVVJ|G4P62_T000163"; locus_tag "G4P62_000095"; orig_protein_id "gnl|WGS:JAAVVJ|G4P62_P000163"; orig_transcript_id "gnl|WGS:JAAVVJ|G4P62_T000163"; product "cysteine-rich and transmembrane domain-containing protein 1-like"; transcript_biotype "mRNA"; exon_number "1";
CM025008.1	Genbank	exon	33013840	33014155	.	-	.	gene_id "G4P62_000095"; transcript_id "gnl|WGS:JAAVVJ|G4P62_T000163"; locus_tag "G4P62_000095"; orig_protein_id "gnl|WGS:JAAVVJ|G4P62_P000163"; orig_transcript_id "gnl|WGS:JAAVVJ|G4P62_T000163"; product "cysteine-rich and transmembrane domain-containing protein 1-like"; transcript_biotype "mRNA"; exon_number "2";
CM025008.1	Genbank	exon	33008833	33010379	.	-	.	gene_id "G4P62_000095"; transcript_id "gnl|WGS:JAAVVJ|G4P62_T000163"; locus_tag "G4P62_000095"; orig_protein_id "gnl|WGS:JAAVVJ|G4P62_P000163"; orig_transcript_id "gnl|WGS:JAAVVJ|G4P62_T000163"; product "cysteine-rich and transmembrane domain-containing protein 1-like"; transcript_biotype "mRNA"; exon_number "3";
CM025008.1	Genbank	CDS	33013840	33014137	.	-	0	gene_id "G4P62_000095"; transcript_id "gnl|WGS:JAAVVJ|G4P62_T000163"; gbkey "CDS"; locus_tag "G4P62_000095"; orig_transcript_id "gnl|WGS:JAAVVJ|G4P62_T000163"; product "cysteine-rich and transmembrane domain-containing protein 1-like"; protein_id "KAF7229678.1"; exon_number "2";
CM025008.1	Genbank	CDS	33010279	33010379	.	-	2	gene_id "G4P62_000095"; transcript_id "gnl|WGS:JAAVVJ|G4P62_T000163"; gbkey "CDS"; locus_tag "G4P62_000095"; orig_transcript_id "gnl|WGS:JAAVVJ|G4P62_T000163"; product "cysteine-rich and transmembrane domain-containing protein 1-like"; protein_id "KAF7229678.1"; exon_number "3";
CM025008.1	Genbank	start_codon	33014135	33014137	.	-	0	gene_id "G4P62_000095"; transcript_id "gnl|WGS:JAAVVJ|G4P62_T000163"; gbkey "CDS"; locus_tag "G4P62_000095"; orig_transcript_id "gnl|WGS:JAAVVJ|G4P62_T000163"; product "cysteine-rich and transmembrane domain-containing protein 1-like"; protein_id "KAF7229678.1"; exon_number "2";
CM025008.1	Genbank	stop_codon	33010276	33010278	.	-	0	gene_id "G4P62_000095"; transcript_id "gnl|WGS:JAAVVJ|G4P62_T000163"; gbkey "CDS"; locus_tag "G4P62_000095"; orig_transcript_id "gnl|WGS:JAAVVJ|G4P62_T000163"; product "cysteine-rich and transmembrane domain-containing protein 1-like"; protein_id "KAF7229678.1"; exon_number "3";
CM025008.1	Genbank	gene	33035233	33040201	.	-	.	gene_id "G4P62_000096"; transcript_id ""; description "eukaryotic translation initiation factor"; gbkey "Gene"; gene "eif4ebp3"; gene_biotype "protein_coding"; locus_tag "G4P62_000096";
CM025008.1	Genbank	transcript	33035233	33040201	.	-	.	gene_id "G4P62_000096"; transcript_id "gnl|WGS:JAAVVJ|G4P62_T000164"; gbkey "mRNA"; gene "eif4ebp3"; locus_tag "G4P62_000096"; orig_protein_id "gnl|WGS:JAAVVJ|G4P62_P000164"; orig_transcript_id "gnl|WGS:JAAVVJ|G4P62_T000164"; product "eukaryotic translation initiation factor 4E binding protein 3"; transcript_biotype "mRNA";
CM025008.1	Genbank	exon	33039329	33040201	.	-	.	gene_id "G4P62_000096"; transcript_id "gnl|WGS:JAAVVJ|G4P62_T000164"; gene "eif4ebp3"; locus_tag "G4P62_000096"; orig_protein_id "gnl|WGS:JAAVVJ|G4P62_P000164"; orig_transcript_id "gnl|WGS:JAAVVJ|G4P62_T000164"; product "eukaryotic translation initiation factor 4E binding protein 3"; transcript_biotype "mRNA"; exon_number "1";
CM025008.1	Genbank	exon	33037745	33037921	.	-	.	gene_id "G4P62_000096"; transcript_id "gnl|WGS:JAAVVJ|G4P62_T000164"; gene "eif4ebp3"; locus_tag "G4P62_000096"; orig_protein_id "gnl|WGS:JAAVVJ|G4P62_P000164"; orig_transcript_id "gnl|WGS:JAAVVJ|G4P62_T000164"; product "eukaryotic translation initiation factor 4E binding protein 3"; transcript_biotype "mRNA"; exon_number "2";
CM025008.1	Genbank	exon	33035233	33035774	.	-	.	gene_id "G4P62_000096"; transcript_id "gnl|WGS:JAAVVJ|G4P62_T000164"; gene "eif4ebp3"; locus_tag "G4P62_000096"; orig_protein_id "gnl|WGS:JAAVVJ|G4P62_P000164"; orig_transcript_id "gnl|WGS:JAAVVJ|G4P62_T000164"; product "eukaryotic translation initiation factor 4E binding protein 3"; transcript_biotype "mRNA"; exon_number "3";
CM025008.1	Genbank	CDS	33039329	33039461	.	-	0	gene_id "G4P62_000096"; transcript_id "gnl|WGS:JAAVVJ|G4P62_T000164"; gbkey "CDS"; gene "eif4ebp3"; locus_tag "G4P62_000096"; orig_transcript_id "gnl|WGS:JAAVVJ|G4P62_T000164"; product "eukaryotic translation initiation factor 4E binding protein 3"; protein_id "KAF7229679.1"; exon_number "1";
CM025008.1	Genbank	CDS	33037745	33037921	.	-	2	gene_id "G4P62_000096"; transcript_id "gnl|WGS:JAAVVJ|G4P62_T000164"; gbkey "CDS"; gene "eif4ebp3"; locus_tag "G4P62_000096"; orig_transcript_id "gnl|WGS:JAAVVJ|G4P62_T000164"; product "eukaryotic translation initiation factor 4E binding protein 3"; protein_id "KAF7229679.1"; exon_number "2";
CM025008.1	Genbank	CDS	33035749	33035774	.	-	2	gene_id "G4P62_000096"; transcript_id "gnl|WGS:JAAVVJ|G4P62_T000164"; gbkey "CDS"; gene "eif4ebp3"; locus_tag "G4P62_000096"; orig_transcript_id "gnl|WGS:JAAVVJ|G4P62_T000164"; product "eukaryotic translation initiation factor 4E binding protein 3"; protein_id "KAF7229679.1"; exon_number "3";
CM025008.1	Genbank	start_codon	33039459	33039461	.	-	0	gene_id "G4P62_000096"; transcript_id "gnl|WGS:JAAVVJ|G4P62_T000164"; gbkey "CDS"; gene "eif4ebp3"; locus_tag "G4P62_000096"; orig_transcript_id "gnl|WGS:JAAVVJ|G4P62_T000164"; product "eukaryotic translation initiation factor 4E binding protein 3"; protein_id "KAF7229679.1"; exon_number "1";
CM025008.1	Genbank	stop_codon	33035746	33035748	.	-	0	gene_id "G4P62_000096"; transcript_id "gnl|WGS:JAAVVJ|G4P62_T000164"; gbkey "CDS"; gene "eif4ebp3"; locus_tag "G4P62_000096"; orig_transcript_id "gnl|WGS:JAAVVJ|G4P62_T000164"; product "eukaryotic translation initiation factor 4E binding protein 3"; protein_id "KAF7229679.1"; exon_number "3";
CM025008.1	Genbank	gene	33799794	33954975	.	+	.	gene_id "G4P62_004066"; transcript_id ""; description "protocadherin-7 isoform X4"; gbkey "Gene"; gene "pcdh7"; gene_biotype "protein_coding"; locus_tag "G4P62_004066";
CM025008.1	Genbank	transcript	33799794	33954975	.	+	.	gene_id "G4P62_004066"; transcript_id "gnl|WGS:JAAVVJ|G4P62_T006546"; gbkey "mRNA"; gene "pcdh7"; locus_tag "G4P62_004066"; note "transcript variant X4"; orig_protein_id "gnl|WGS:JAAVVJ|G4P62_P006546"; orig_transcript_id "gnl|WGS:JAAVVJ|G4P62_T006546"; product "protocadherin 7"; transcript_biotype "mRNA";
CM025008.1	Genbank	exon	33799794	33803723	.	+	.	gene_id "G4P62_004066"; transcript_id "gnl|WGS:JAAVVJ|G4P62_T006546"; gene "pcdh7"; locus_tag "G4P62_004066"; note "transcript variant X4"; orig_protein_id "gnl|WGS:JAAVVJ|G4P62_P006546"; orig_transcript_id "gnl|WGS:JAAVVJ|G4P62_T006546"; product "protocadherin 7"; transcript_biotype "mRNA"; exon_number "1";
CM025008.1	Genbank	exon	33951340	33954975	.	+	.	gene_id "G4P62_004066"; transcript_id "gnl|WGS:JAAVVJ|G4P62_T006546"; gene "pcdh7"; locus_tag "G4P62_004066"; note "transcript variant X4"; orig_protein_id "gnl|WGS:JAAVVJ|G4P62_P006546"; orig_transcript_id "gnl|WGS:JAAVVJ|G4P62_T006546"; product "protocadherin 7"; transcript_biotype "mRNA"; exon_number "2";
CM025008.1	Genbank	CDS	33800649	33803723	.	+	0	gene_id "G4P62_004066"; transcript_id "gnl|WGS:JAAVVJ|G4P62_T006546"; gbkey "CDS"; gene "pcdh7"; locus_tag "G4P62_004066"; orig_transcript_id "gnl|WGS:JAAVVJ|G4P62_T006546"; product "transcript variant X4"; protein_id "KAF7230249.1"; exon_number "1";
CM025008.1	Genbank	CDS	33951340	33951360	.	+	0	gene_id "G4P62_004066"; transcript_id "gnl|WGS:JAAVVJ|G4P62_T006546"; gbkey "CDS"; gene "pcdh7"; locus_tag "G4P62_004066"; orig_transcript_id "gnl|WGS:JAAVVJ|G4P62_T006546"; product "transcript variant X4"; protein_id "KAF7230249.1"; exon_number "2";
CM025008.1	Genbank	start_codon	33800649	33800651	.	+	0	gene_id "G4P62_004066"; transcript_id "gnl|WGS:JAAVVJ|G4P62_T006546"; gbkey "CDS"; gene "pcdh7"; locus_tag "G4P62_004066"; orig_transcript_id "gnl|WGS:JAAVVJ|G4P62_T006546"; product "transcript variant X4"; protein_id "KAF7230249.1"; exon_number "1";
CM025008.1	Genbank	stop_codon	33951361	33951363	.	+	0	gene_id "G4P62_004066"; transcript_id "gnl|WGS:JAAVVJ|G4P62_T006546"; gbkey "CDS"; gene "pcdh7"; locus_tag "G4P62_004066"; orig_transcript_id "gnl|WGS:JAAVVJ|G4P62_T006546"; product "transcript variant X4"; protein_id "KAF7230249.1"; exon_number "2";
CM025008.1	Genbank	transcript	33799794	33951478	.	+	.	gene_id "G4P62_004066"; transcript_id "gnl|WGS:JAAVVJ|G4P62_T006547"; gbkey "mRNA"; gene "pcdh7"; locus_tag "G4P62_004066"; note "transcript variant X3"; orig_protein_id "gnl|WGS:JAAVVJ|G4P62_P006547"; orig_transcript_id "gnl|WGS:JAAVVJ|G4P62_T006547"; product "protocadherin 7"; transcript_biotype "mRNA";
CM025008.1	Genbank	exon	33799794	33803723	.	+	.	gene_id "G4P62_004066"; transcript_id "gnl|WGS:JAAVVJ|G4P62_T006547"; gene "pcdh7"; locus_tag "G4P62_004066"; note "transcript variant X3"; orig_protein_id "gnl|WGS:JAAVVJ|G4P62_P006547"; orig_transcript_id "gnl|WGS:JAAVVJ|G4P62_T006547"; product "protocadherin 7"; transcript_biotype "mRNA"; exon_number "1";
CM025008.1	Genbank	exon	33869678	33869916	.	+	.	gene_id "G4P62_004066"; transcript_id "gnl|WGS:JAAVVJ|G4P62_T006547"; gene "pcdh7"; locus_tag "G4P62_004066"; note "transcript variant X3"; orig_protein_id "gnl|WGS:JAAVVJ|G4P62_P006547"; orig_transcript_id "gnl|WGS:JAAVVJ|G4P62_T006547"; product "protocadherin 7"; transcript_biotype "mRNA"; exon_number "2";
CM025008.1	Genbank	exon	33951340	33951478	.	+	.	gene_id "G4P62_004066"; transcript_id "gnl|WGS:JAAVVJ|G4P62_T006547"; gene "pcdh7"; locus_tag "G4P62_004066"; note "transcript variant X3"; orig_protein_id "gnl|WGS:JAAVVJ|G4P62_P006547"; orig_transcript_id "gnl|WGS:JAAVVJ|G4P62_T006547"; product "protocadherin 7"; transcript_biotype "mRNA"; exon_number "3";
CM025008.1	Genbank	CDS	33800649	33803723	.	+	0	gene_id "G4P62_004066"; transcript_id "gnl|WGS:JAAVVJ|G4P62_T006547"; gbkey "CDS"; gene "pcdh7"; locus_tag "G4P62_004066"; orig_transcript_id "gnl|WGS:JAAVVJ|G4P62_T006547"; product "transcript variant X3"; protein_id "KAF7230250.1"; exon_number "1";
CM025008.1	Genbank	CDS	33869678	33869911	.	+	0	gene_id "G4P62_004066"; transcript_id "gnl|WGS:JAAVVJ|G4P62_T006547"; gbkey "CDS"; gene "pcdh7"; locus_tag "G4P62_004066"; orig_transcript_id "gnl|WGS:JAAVVJ|G4P62_T006547"; product "transcript variant X3"; protein_id "KAF7230250.1"; exon_number "2";
CM025008.1	Genbank	start_codon	33800649	33800651	.	+	0	gene_id "G4P62_004066"; transcript_id "gnl|WGS:JAAVVJ|G4P62_T006547"; gbkey "CDS"; gene "pcdh7"; locus_tag "G4P62_004066"; orig_transcript_id "gnl|WGS:JAAVVJ|G4P62_T006547"; product "transcript variant X3"; protein_id "KAF7230250.1"; exon_number "1";
CM025008.1	Genbank	stop_codon	33869912	33869914	.	+	0	gene_id "G4P62_004066"; transcript_id "gnl|WGS:JAAVVJ|G4P62_T006547"; gbkey "CDS"; gene "pcdh7"; locus_tag "G4P62_004066"; orig_transcript_id "gnl|WGS:JAAVVJ|G4P62_T006547"; product "transcript variant X3"; protein_id "KAF7230250.1"; exon_number "2";
CM025008.1	Genbank	transcript	33799795	33954975	.	+	.	gene_id "G4P62_004066"; transcript_id "gnl|WGS:JAAVVJ|G4P62_T006548"; gbkey "mRNA"; gene "pcdh7"; locus_tag "G4P62_004066"; note "transcript variant X1"; orig_protein_id "gnl|WGS:JAAVVJ|G4P62_P006548"; orig_transcript_id "gnl|WGS:JAAVVJ|G4P62_T006548"; product "protocadherin 7"; transcript_biotype "mRNA";
CM025008.1	Genbank	exon	33799795	33803723	.	+	.	gene_id "G4P62_004066"; transcript_id "gnl|WGS:JAAVVJ|G4P62_T006548"; gene "pcdh7"; locus_tag "G4P62_004066"; note "transcript variant X1"; orig_protein_id "gnl|WGS:JAAVVJ|G4P62_P006548"; orig_transcript_id "gnl|WGS:JAAVVJ|G4P62_T006548"; product "protocadherin 7"; transcript_biotype "mRNA"; exon_number "1";
CM025008.1	Genbank	exon	33869678	33869897	.	+	.	gene_id "G4P62_004066"; transcript_id "gnl|WGS:JAAVVJ|G4P62_T006548"; gene "pcdh7"; locus_tag "G4P62_004066"; note "transcript variant X1"; orig_protein_id "gnl|WGS:JAAVVJ|G4P62_P006548"; orig_transcript_id "gnl|WGS:JAAVVJ|G4P62_T006548"; product "protocadherin 7"; transcript_biotype "mRNA"; exon_number "2";
CM025008.1	Genbank	exon	33951340	33954975	.	+	.	gene_id "G4P62_004066"; transcript_id "gnl|WGS:JAAVVJ|G4P62_T006548"; gene "pcdh7"; locus_tag "G4P62_004066"; note "transcript variant X1"; orig_protein_id "gnl|WGS:JAAVVJ|G4P62_P006548"; orig_transcript_id "gnl|WGS:JAAVVJ|G4P62_T006548"; product "protocadherin 7"; transcript_biotype "mRNA"; exon_number "3";
CM025008.1	Genbank	CDS	33800649	33803723	.	+	0	gene_id "G4P62_004066"; transcript_id "gnl|WGS:JAAVVJ|G4P62_T006548"; gbkey "CDS"; gene "pcdh7"; locus_tag "G4P62_004066"; orig_transcript_id "gnl|WGS:JAAVVJ|G4P62_T006548"; product "transcript variant X1"; protein_id "KAF7230251.1"; exon_number "1";
CM025008.1	Genbank	CDS	33869678	33869897	.	+	0	gene_id "G4P62_004066"; transcript_id "gnl|WGS:JAAVVJ|G4P62_T006548"; gbkey "CDS"; gene "pcdh7"; locus_tag "G4P62_004066"; orig_transcript_id "gnl|WGS:JAAVVJ|G4P62_T006548"; product "transcript variant X1"; protein_id "KAF7230251.1"; exon_number "2";
CM025008.1	Genbank	CDS	33951340	33951821	.	+	2	gene_id "G4P62_004066"; transcript_id "gnl|WGS:JAAVVJ|G4P62_T006548"; gbkey "CDS"; gene "pcdh7"; locus_tag "G4P62_004066"; orig_transcript_id "gnl|WGS:JAAVVJ|G4P62_T006548"; product "transcript variant X1"; protein_id "KAF7230251.1"; exon_number "3";
CM025008.1	Genbank	start_codon	33800649	33800651	.	+	0	gene_id "G4P62_004066"; transcript_id "gnl|WGS:JAAVVJ|G4P62_T006548"; gbkey "CDS"; gene "pcdh7"; locus_tag "G4P62_004066"; orig_transcript_id "gnl|WGS:JAAVVJ|G4P62_T006548"; product "transcript variant X1"; protein_id "KAF7230251.1"; exon_number "1";
CM025008.1	Genbank	stop_codon	33951822	33951824	.	+	0	gene_id "G4P62_004066"; transcript_id "gnl|WGS:JAAVVJ|G4P62_T006548"; gbkey "CDS"; gene "pcdh7"; locus_tag "G4P62_004066"; orig_transcript_id "gnl|WGS:JAAVVJ|G4P62_T006548"; product "transcript variant X1"; protein_id "KAF7230251.1"; exon_number "3";
CM025008.1	Genbank	transcript	33799795	33954975	.	+	.	gene_id "G4P62_004066"; transcript_id "gnl|WGS:JAAVVJ|G4P62_T006549"; gbkey "mRNA"; gene "pcdh7"; locus_tag "G4P62_004066"; note "transcript variant X2"; orig_protein_id "gnl|WGS:JAAVVJ|G4P62_P006549"; orig_transcript_id "gnl|WGS:JAAVVJ|G4P62_T006549"; product "protocadherin 7"; transcript_biotype "mRNA";
CM025008.1	Genbank	exon	33799795	33803723	.	+	.	gene_id "G4P62_004066"; transcript_id "gnl|WGS:JAAVVJ|G4P62_T006549"; gene "pcdh7"; locus_tag "G4P62_004066"; note "transcript variant X2"; orig_protein_id "gnl|WGS:JAAVVJ|G4P62_P006549"; orig_transcript_id "gnl|WGS:JAAVVJ|G4P62_T006549"; product "protocadherin 7"; transcript_biotype "mRNA"; exon_number "1";
CM025008.1	Genbank	exon	33869678	33869873	.	+	.	gene_id "G4P62_004066"; transcript_id "gnl|WGS:JAAVVJ|G4P62_T006549"; gene "pcdh7"; locus_tag "G4P62_004066"; note "transcript variant X2"; orig_protein_id "gnl|WGS:JAAVVJ|G4P62_P006549"; orig_transcript_id "gnl|WGS:JAAVVJ|G4P62_T006549"; product "protocadherin 7"; transcript_biotype "mRNA"; exon_number "2";
CM025008.1	Genbank	exon	33951340	33954975	.	+	.	gene_id "G4P62_004066"; transcript_id "gnl|WGS:JAAVVJ|G4P62_T006549"; gene "pcdh7"; locus_tag "G4P62_004066"; note "transcript variant X2"; orig_protein_id "gnl|WGS:JAAVVJ|G4P62_P006549"; orig_transcript_id "gnl|WGS:JAAVVJ|G4P62_T006549"; product "protocadherin 7"; transcript_biotype "mRNA"; exon_number "3";
CM025008.1	Genbank	CDS	33800649	33803723	.	+	0	gene_id "G4P62_004066"; transcript_id "gnl|WGS:JAAVVJ|G4P62_T006549"; gbkey "CDS"; gene "pcdh7"; locus_tag "G4P62_004066"; orig_transcript_id "gnl|WGS:JAAVVJ|G4P62_T006549"; product "transcript variant X2"; protein_id "KAF7230252.1"; exon_number "1";
CM025008.1	Genbank	CDS	33869678	33869873	.	+	0	gene_id "G4P62_004066"; transcript_id "gnl|WGS:JAAVVJ|G4P62_T006549"; gbkey "CDS"; gene "pcdh7"; locus_tag "G4P62_004066"; orig_transcript_id "gnl|WGS:JAAVVJ|G4P62_T006549"; product "transcript variant X2"; protein_id "KAF7230252.1"; exon_number "2";
CM025008.1	Genbank	CDS	33951340	33951821	.	+	2	gene_id "G4P62_004066"; transcript_id "gnl|WGS:JAAVVJ|G4P62_T006549"; gbkey "CDS"; gene "pcdh7"; locus_tag "G4P62_004066"; orig_transcript_id "gnl|WGS:JAAVVJ|G4P62_T006549"; product "transcript variant X2"; protein_id "KAF7230252.1"; exon_number "3";
CM025008.1	Genbank	start_codon	33800649	33800651	.	+	0	gene_id "G4P62_004066"; transcript_id "gnl|WGS:JAAVVJ|G4P62_T006549"; gbkey "CDS"; gene "pcdh7"; locus_tag "G4P62_004066"; orig_transcript_id "gnl|WGS:JAAVVJ|G4P62_T006549"; product "transcript variant X2"; protein_id "KAF7230252.1"; exon_number "1";
CM025008.1	Genbank	stop_codon	33951822	33951824	.	+	0	gene_id "G4P62_004066"; transcript_id "gnl|WGS:JAAVVJ|G4P62_T006549"; gbkey "CDS"; gene "pcdh7"; locus_tag "G4P62_004066"; orig_transcript_id "gnl|WGS:JAAVVJ|G4P62_T006549"; product "transcript variant X2"; protein_id "KAF7230252.1"; exon_number "3";
CM025008.1	Genbank	gene	34867703	34912939	.	-	.	gene_id "G4P62_019152"; transcript_id ""; description "arf-GAP with Rho-GAP domain ANK repeat and PH"; gbkey "Gene"; gene_biotype "protein_coding"; locus_tag "G4P62_019152"; note "LOC107372348";
CM025008.1	Genbank	transcript	34867703	34912939	.	-	.	gene_id "G4P62_019152"; transcript_id "gnl|WGS:JAAVVJ|G4P62_T031715"; gbkey "mRNA"; locus_tag "G4P62_019152"; note "ANK repeat and PH domain-containing protein 2-like"; orig_protein_id "gnl|WGS:JAAVVJ|G4P62_P031715"; orig_transcript_id "gnl|WGS:JAAVVJ|G4P62_T031715"; product "arf-GAP with Rho-GAP domain"; transcript_biotype "mRNA";
CM025008.1	Genbank	exon	34912812	34912939	.	-	.	gene_id "G4P62_019152"; transcript_id "gnl|WGS:JAAVVJ|G4P62_T031715"; locus_tag "G4P62_019152"; note "ANK repeat and PH domain-containing protein 2-like"; orig_protein_id "gnl|WGS:JAAVVJ|G4P62_P031715"; orig_transcript_id "gnl|WGS:JAAVVJ|G4P62_T031715"; product "arf-GAP with Rho-GAP domain"; transcript_biotype "mRNA"; exon_number "1";
CM025008.1	Genbank	exon	34911738	34911885	.	-	.	gene_id "G4P62_019152"; transcript_id "gnl|WGS:JAAVVJ|G4P62_T031715"; locus_tag "G4P62_019152"; note "ANK repeat and PH domain-containing protein 2-like"; orig_protein_id "gnl|WGS:JAAVVJ|G4P62_P031715"; orig_transcript_id "gnl|WGS:JAAVVJ|G4P62_T031715"; product "arf-GAP with Rho-GAP domain"; transcript_biotype "mRNA"; exon_number "2";
CM025008.1	Genbank	exon	34909305	34909382	.	-	.	gene_id "G4P62_019152"; transcript_id "gnl|WGS:JAAVVJ|G4P62_T031715"; locus_tag "G4P62_019152"; note "ANK repeat and PH domain-containing protein 2-like"; orig_protein_id "gnl|WGS:JAAVVJ|G4P62_P031715"; orig_transcript_id "gnl|WGS:JAAVVJ|G4P62_T031715"; product "arf-GAP with Rho-GAP domain"; transcript_biotype "mRNA"; exon_number "3";
CM025008.1	Genbank	exon	34895133	34895207	.	-	.	gene_id "G4P62_019152"; transcript_id "gnl|WGS:JAAVVJ|G4P62_T031715"; locus_tag "G4P62_019152"; note "ANK repeat and PH domain-containing protein 2-like"; orig_protein_id "gnl|WGS:JAAVVJ|G4P62_P031715"; orig_transcript_id "gnl|WGS:JAAVVJ|G4P62_T031715"; product "arf-GAP with Rho-GAP domain"; transcript_biotype "mRNA"; exon_number "4";
CM025008.1	Genbank	exon	34894560	34894677	.	-	.	gene_id "G4P62_019152"; transcript_id "gnl|WGS:JAAVVJ|G4P62_T031715"; locus_tag "G4P62_019152"; note "ANK repeat and PH domain-containing protein 2-like"; orig_protein_id "gnl|WGS:JAAVVJ|G4P62_P031715"; orig_transcript_id "gnl|WGS:JAAVVJ|G4P62_T031715"; product "arf-GAP with Rho-GAP domain"; transcript_biotype "mRNA"; exon_number "5";
CM025008.1	Genbank	exon	34892066	34892194	.	-	.	gene_id "G4P62_019152"; transcript_id "gnl|WGS:JAAVVJ|G4P62_T031715"; locus_tag "G4P62_019152"; note "ANK repeat and PH domain-containing protein 2-like"; orig_protein_id "gnl|WGS:JAAVVJ|G4P62_P031715"; orig_transcript_id "gnl|WGS:JAAVVJ|G4P62_T031715"; product "arf-GAP with Rho-GAP domain"; transcript_biotype "mRNA"; exon_number "6";
CM025008.1	Genbank	exon	34890758	34890891	.	-	.	gene_id "G4P62_019152"; transcript_id "gnl|WGS:JAAVVJ|G4P62_T031715"; locus_tag "G4P62_019152"; note "ANK repeat and PH domain-containing protein 2-like"; orig_protein_id "gnl|WGS:JAAVVJ|G4P62_P031715"; orig_transcript_id "gnl|WGS:JAAVVJ|G4P62_T031715"; product "arf-GAP with Rho-GAP domain"; transcript_biotype "mRNA"; exon_number "7";
CM025008.1	Genbank	exon	34889703	34889785	.	-	.	gene_id "G4P62_019152"; transcript_id "gnl|WGS:JAAVVJ|G4P62_T031715"; locus_tag "G4P62_019152"; note "ANK repeat and PH domain-containing protein 2-like"; orig_protein_id "gnl|WGS:JAAVVJ|G4P62_P031715"; orig_transcript_id "gnl|WGS:JAAVVJ|G4P62_T031715"; product "arf-GAP with Rho-GAP domain"; transcript_biotype "mRNA"; exon_number "8";
CM025008.1	Genbank	exon	34878302	34878337	.	-	.	gene_id "G4P62_019152"; transcript_id "gnl|WGS:JAAVVJ|G4P62_T031715"; locus_tag "G4P62_019152"; note "ANK repeat and PH domain-containing protein 2-like"; orig_protein_id "gnl|WGS:JAAVVJ|G4P62_P031715"; orig_transcript_id "gnl|WGS:JAAVVJ|G4P62_T031715"; product "arf-GAP with Rho-GAP domain"; transcript_biotype "mRNA"; exon_number "9";
CM025008.1	Genbank	exon	34873235	34873298	.	-	.	gene_id "G4P62_019152"; transcript_id "gnl|WGS:JAAVVJ|G4P62_T031715"; locus_tag "G4P62_019152"; note "ANK repeat and PH domain-containing protein 2-like"; orig_protein_id "gnl|WGS:JAAVVJ|G4P62_P031715"; orig_transcript_id "gnl|WGS:JAAVVJ|G4P62_T031715"; product "arf-GAP with Rho-GAP domain"; transcript_biotype "mRNA"; exon_number "10";
CM025008.1	Genbank	exon	34870059	34870181	.	-	.	gene_id "G4P62_019152"; transcript_id "gnl|WGS:JAAVVJ|G4P62_T031715"; locus_tag "G4P62_019152"; note "ANK repeat and PH domain-containing protein 2-like"; orig_protein_id "gnl|WGS:JAAVVJ|G4P62_P031715"; orig_transcript_id "gnl|WGS:JAAVVJ|G4P62_T031715"; product "arf-GAP with Rho-GAP domain"; transcript_biotype "mRNA"; exon_number "11";
CM025008.1	Genbank	exon	34867703	34868352	.	-	.	gene_id "G4P62_019152"; transcript_id "gnl|WGS:JAAVVJ|G4P62_T031715"; locus_tag "G4P62_019152"; note "ANK repeat and PH domain-containing protein 2-like"; orig_protein_id "gnl|WGS:JAAVVJ|G4P62_P031715"; orig_transcript_id "gnl|WGS:JAAVVJ|G4P62_T031715"; product "arf-GAP with Rho-GAP domain"; transcript_biotype "mRNA"; exon_number "12";
CM025008.1	Genbank	CDS	34911738	34911857	.	-	0	gene_id "G4P62_019152"; transcript_id "gnl|WGS:JAAVVJ|G4P62_T031715"; gbkey "CDS"; locus_tag "G4P62_019152"; orig_transcript_id "gnl|WGS:JAAVVJ|G4P62_T031715"; product "ANK repeat and PH domain-containing protein 2-like"; protein_id "KAF7231676.1"; exon_number "2";
CM025008.1	Genbank	CDS	34909305	34909382	.	-	0	gene_id "G4P62_019152"; transcript_id "gnl|WGS:JAAVVJ|G4P62_T031715"; gbkey "CDS"; locus_tag "G4P62_019152"; orig_transcript_id "gnl|WGS:JAAVVJ|G4P62_T031715"; product "ANK repeat and PH domain-containing protein 2-like"; protein_id "KAF7231676.1"; exon_number "3";
CM025008.1	Genbank	CDS	34895133	34895207	.	-	0	gene_id "G4P62_019152"; transcript_id "gnl|WGS:JAAVVJ|G4P62_T031715"; gbkey "CDS"; locus_tag "G4P62_019152"; orig_transcript_id "gnl|WGS:JAAVVJ|G4P62_T031715"; product "ANK repeat and PH domain-containing protein 2-like"; protein_id "KAF7231676.1"; exon_number "4";
CM025008.1	Genbank	CDS	34894560	34894677	.	-	0	gene_id "G4P62_019152"; transcript_id "gnl|WGS:JAAVVJ|G4P62_T031715"; gbkey "CDS"; locus_tag "G4P62_019152"; orig_transcript_id "gnl|WGS:JAAVVJ|G4P62_T031715"; product "ANK repeat and PH domain-containing protein 2-like"; protein_id "KAF7231676.1"; exon_number "5";
CM025008.1	Genbank	CDS	34892066	34892194	.	-	2	gene_id "G4P62_019152"; transcript_id "gnl|WGS:JAAVVJ|G4P62_T031715"; gbkey "CDS"; locus_tag "G4P62_019152"; orig_transcript_id "gnl|WGS:JAAVVJ|G4P62_T031715"; product "ANK repeat and PH domain-containing protein 2-like"; protein_id "KAF7231676.1"; exon_number "6";
CM025008.1	Genbank	CDS	34890758	34890891	.	-	2	gene_id "G4P62_019152"; transcript_id "gnl|WGS:JAAVVJ|G4P62_T031715"; gbkey "CDS"; locus_tag "G4P62_019152"; orig_transcript_id "gnl|WGS:JAAVVJ|G4P62_T031715"; product "ANK repeat and PH domain-containing protein 2-like"; protein_id "KAF7231676.1"; exon_number "7";
CM025008.1	Genbank	CDS	34889703	34889785	.	-	0	gene_id "G4P62_019152"; transcript_id "gnl|WGS:JAAVVJ|G4P62_T031715"; gbkey "CDS"; locus_tag "G4P62_019152"; orig_transcript_id "gnl|WGS:JAAVVJ|G4P62_T031715"; product "ANK repeat and PH domain-containing protein 2-like"; protein_id "KAF7231676.1"; exon_number "8";
CM025008.1	Genbank	CDS	34878302	34878337	.	-	1	gene_id "G4P62_019152"; transcript_id "gnl|WGS:JAAVVJ|G4P62_T031715"; gbkey "CDS"; locus_tag "G4P62_019152"; orig_transcript_id "gnl|WGS:JAAVVJ|G4P62_T031715"; product "ANK repeat and PH domain-containing protein 2-like"; protein_id "KAF7231676.1"; exon_number "9";
CM025008.1	Genbank	CDS	34873235	34873298	.	-	1	gene_id "G4P62_019152"; transcript_id "gnl|WGS:JAAVVJ|G4P62_T031715"; gbkey "CDS"; locus_tag "G4P62_019152"; orig_transcript_id "gnl|WGS:JAAVVJ|G4P62_T031715"; product "ANK repeat and PH domain-containing protein 2-like"; protein_id "KAF7231676.1"; exon_number "10";
CM025008.1	Genbank	CDS	34870059	34870181	.	-	0	gene_id "G4P62_019152"; transcript_id "gnl|WGS:JAAVVJ|G4P62_T031715"; gbkey "CDS"; locus_tag "G4P62_019152"; orig_transcript_id "gnl|WGS:JAAVVJ|G4P62_T031715"; product "ANK repeat and PH domain-containing protein 2-like"; protein_id "KAF7231676.1"; exon_number "11";
CM025008.1	Genbank	CDS	34867993	34868352	.	-	0	gene_id "G4P62_019152"; transcript_id "gnl|WGS:JAAVVJ|G4P62_T031715"; gbkey "CDS"; locus_tag "G4P62_019152"; orig_transcript_id "gnl|WGS:JAAVVJ|G4P62_T031715"; product "ANK repeat and PH domain-containing protein 2-like"; protein_id "KAF7231676.1"; exon_number "12";
CM025008.1	Genbank	start_codon	34911855	34911857	.	-	0	gene_id "G4P62_019152"; transcript_id "gnl|WGS:JAAVVJ|G4P62_T031715"; gbkey "CDS"; locus_tag "G4P62_019152"; orig_transcript_id "gnl|WGS:JAAVVJ|G4P62_T031715"; product "ANK repeat and PH domain-containing protein 2-like"; protein_id "KAF7231676.1"; exon_number "2";
CM025008.1	Genbank	stop_codon	34867990	34867992	.	-	0	gene_id "G4P62_019152"; transcript_id "gnl|WGS:JAAVVJ|G4P62_T031715"; gbkey "CDS"; locus_tag "G4P62_019152"; orig_transcript_id "gnl|WGS:JAAVVJ|G4P62_T031715"; product "ANK repeat and PH domain-containing protein 2-like"; protein_id "KAF7231676.1"; exon_number "12";
CM025008.1	Genbank	gene	34941809	35118575	.	-	.	gene_id "G4P62_004067"; transcript_id ""; description "arf-GAP with Rho-GAP domain ANK repeat and PH"; gbkey "Gene"; gene "arap2"; gene_biotype "protein_coding"; locus_tag "G4P62_004067";
CM025008.1	Genbank	transcript	34941809	35118575	.	-	.	gene_id "G4P62_004067"; transcript_id "gnl|WGS:JAAVVJ|G4P62_T006550"; gbkey "mRNA"; gene "arap2"; locus_tag "G4P62_004067"; note "ankyrin repeat and PH domain 2; transcript variant X1"; orig_protein_id "gnl|WGS:JAAVVJ|G4P62_P006550"; orig_transcript_id "gnl|WGS:JAAVVJ|G4P62_T006550"; product "ArfGAP with RhoGAP domain"; transcript_biotype "mRNA";
CM025008.1	Genbank	exon	35118415	35118575	.	-	.	gene_id "G4P62_004067"; transcript_id "gnl|WGS:JAAVVJ|G4P62_T006550"; gene "arap2"; locus_tag "G4P62_004067"; note "ankyrin repeat and PH domain 2; transcript variant X1"; orig_protein_id "gnl|WGS:JAAVVJ|G4P62_P006550"; orig_transcript_id "gnl|WGS:JAAVVJ|G4P62_T006550"; product "ArfGAP with RhoGAP domain"; transcript_biotype "mRNA"; exon_number "1";
CM025008.1	Genbank	exon	35105242	35106071	.	-	.	gene_id "G4P62_004067"; transcript_id "gnl|WGS:JAAVVJ|G4P62_T006550"; gene "arap2"; locus_tag "G4P62_004067"; note "ankyrin repeat and PH domain 2; transcript variant X1"; orig_protein_id "gnl|WGS:JAAVVJ|G4P62_P006550"; orig_transcript_id "gnl|WGS:JAAVVJ|G4P62_T006550"; product "ArfGAP with RhoGAP domain"; transcript_biotype "mRNA"; exon_number "2";
CM025008.1	Genbank	exon	35098366	35098439	.	-	.	gene_id "G4P62_004067"; transcript_id "gnl|WGS:JAAVVJ|G4P62_T006550"; gene "arap2"; locus_tag "G4P62_004067"; note "ankyrin repeat and PH domain 2; transcript variant X1"; orig_protein_id "gnl|WGS:JAAVVJ|G4P62_P006550"; orig_transcript_id "gnl|WGS:JAAVVJ|G4P62_T006550"; product "ArfGAP with RhoGAP domain"; transcript_biotype "mRNA"; exon_number "3";
CM025008.1	Genbank	exon	35095941	35096017	.	-	.	gene_id "G4P62_004067"; transcript_id "gnl|WGS:JAAVVJ|G4P62_T006550"; gene "arap2"; locus_tag "G4P62_004067"; note "ankyrin repeat and PH domain 2; transcript variant X1"; orig_protein_id "gnl|WGS:JAAVVJ|G4P62_P006550"; orig_transcript_id "gnl|WGS:JAAVVJ|G4P62_T006550"; product "ArfGAP with RhoGAP domain"; transcript_biotype "mRNA"; exon_number "4";
CM025008.1	Genbank	exon	35095563	35095627	.	-	.	gene_id "G4P62_004067"; transcript_id "gnl|WGS:JAAVVJ|G4P62_T006550"; gene "arap2"; locus_tag "G4P62_004067"; note "ankyrin repeat and PH domain 2; transcript variant X1"; orig_protein_id "gnl|WGS:JAAVVJ|G4P62_P006550"; orig_transcript_id "gnl|WGS:JAAVVJ|G4P62_T006550"; product "ArfGAP with RhoGAP domain"; transcript_biotype "mRNA"; exon_number "5";
CM025008.1	Genbank	exon	35091770	35092105	.	-	.	gene_id "G4P62_004067"; transcript_id "gnl|WGS:JAAVVJ|G4P62_T006550"; gene "arap2"; locus_tag "G4P62_004067"; note "ankyrin repeat and PH domain 2; transcript variant X1"; orig_protein_id "gnl|WGS:JAAVVJ|G4P62_P006550"; orig_transcript_id "gnl|WGS:JAAVVJ|G4P62_T006550"; product "ArfGAP with RhoGAP domain"; transcript_biotype "mRNA"; exon_number "6";
CM025008.1	Genbank	exon	35088508	35088577	.	-	.	gene_id "G4P62_004067"; transcript_id "gnl|WGS:JAAVVJ|G4P62_T006550"; gene "arap2"; locus_tag "G4P62_004067"; note "ankyrin repeat and PH domain 2; transcript variant X1"; orig_protein_id "gnl|WGS:JAAVVJ|G4P62_P006550"; orig_transcript_id "gnl|WGS:JAAVVJ|G4P62_T006550"; product "ArfGAP with RhoGAP domain"; transcript_biotype "mRNA"; exon_number "7";
CM025008.1	Genbank	exon	35061237	35061357	.	-	.	gene_id "G4P62_004067"; transcript_id "gnl|WGS:JAAVVJ|G4P62_T006550"; gene "arap2"; locus_tag "G4P62_004067"; note "ankyrin repeat and PH domain 2; transcript variant X1"; orig_protein_id "gnl|WGS:JAAVVJ|G4P62_P006550"; orig_transcript_id "gnl|WGS:JAAVVJ|G4P62_T006550"; product "ArfGAP with RhoGAP domain"; transcript_biotype "mRNA"; exon_number "8";
CM025008.1	Genbank	exon	35037720	35037913	.	-	.	gene_id "G4P62_004067"; transcript_id "gnl|WGS:JAAVVJ|G4P62_T006550"; gene "arap2"; locus_tag "G4P62_004067"; note "ankyrin repeat and PH domain 2; transcript variant X1"; orig_protein_id "gnl|WGS:JAAVVJ|G4P62_P006550"; orig_transcript_id "gnl|WGS:JAAVVJ|G4P62_T006550"; product "ArfGAP with RhoGAP domain"; transcript_biotype "mRNA"; exon_number "9";
CM025008.1	Genbank	exon	35020826	35020932	.	-	.	gene_id "G4P62_004067"; transcript_id "gnl|WGS:JAAVVJ|G4P62_T006550"; gene "arap2"; locus_tag "G4P62_004067"; note "ankyrin repeat and PH domain 2; transcript variant X1"; orig_protein_id "gnl|WGS:JAAVVJ|G4P62_P006550"; orig_transcript_id "gnl|WGS:JAAVVJ|G4P62_T006550"; product "ArfGAP with RhoGAP domain"; transcript_biotype "mRNA"; exon_number "10";
CM025008.1	Genbank	exon	35009965	35010164	.	-	.	gene_id "G4P62_004067"; transcript_id "gnl|WGS:JAAVVJ|G4P62_T006550"; gene "arap2"; locus_tag "G4P62_004067"; note "ankyrin repeat and PH domain 2; transcript variant X1"; orig_protein_id "gnl|WGS:JAAVVJ|G4P62_P006550"; orig_transcript_id "gnl|WGS:JAAVVJ|G4P62_T006550"; product "ArfGAP with RhoGAP domain"; transcript_biotype "mRNA"; exon_number "11";
CM025008.1	Genbank	exon	34996313	34996398	.	-	.	gene_id "G4P62_004067"; transcript_id "gnl|WGS:JAAVVJ|G4P62_T006550"; gene "arap2"; locus_tag "G4P62_004067"; note "ankyrin repeat and PH domain 2; transcript variant X1"; orig_protein_id "gnl|WGS:JAAVVJ|G4P62_P006550"; orig_transcript_id "gnl|WGS:JAAVVJ|G4P62_T006550"; product "ArfGAP with RhoGAP domain"; transcript_biotype "mRNA"; exon_number "12";
CM025008.1	Genbank	exon	34994881	34995063	.	-	.	gene_id "G4P62_004067"; transcript_id "gnl|WGS:JAAVVJ|G4P62_T006550"; gene "arap2"; locus_tag "G4P62_004067"; note "ankyrin repeat and PH domain 2; transcript variant X1"; orig_protein_id "gnl|WGS:JAAVVJ|G4P62_P006550"; orig_transcript_id "gnl|WGS:JAAVVJ|G4P62_T006550"; product "ArfGAP with RhoGAP domain"; transcript_biotype "mRNA"; exon_number "13";
CM025008.1	Genbank	exon	34983370	34983544	.	-	.	gene_id "G4P62_004067"; transcript_id "gnl|WGS:JAAVVJ|G4P62_T006550"; gene "arap2"; locus_tag "G4P62_004067"; note "ankyrin repeat and PH domain 2; transcript variant X1"; orig_protein_id "gnl|WGS:JAAVVJ|G4P62_P006550"; orig_transcript_id "gnl|WGS:JAAVVJ|G4P62_T006550"; product "ArfGAP with RhoGAP domain"; transcript_biotype "mRNA"; exon_number "14";
CM025008.1	Genbank	exon	34964467	34964592	.	-	.	gene_id "G4P62_004067"; transcript_id "gnl|WGS:JAAVVJ|G4P62_T006550"; gene "arap2"; locus_tag "G4P62_004067"; note "ankyrin repeat and PH domain 2; transcript variant X1"; orig_protein_id "gnl|WGS:JAAVVJ|G4P62_P006550"; orig_transcript_id "gnl|WGS:JAAVVJ|G4P62_T006550"; product "ArfGAP with RhoGAP domain"; transcript_biotype "mRNA"; exon_number "15";
CM025008.1	Genbank	exon	34951577	34951721	.	-	.	gene_id "G4P62_004067"; transcript_id "gnl|WGS:JAAVVJ|G4P62_T006550"; gene "arap2"; locus_tag "G4P62_004067"; note "ankyrin repeat and PH domain 2; transcript variant X1"; orig_protein_id "gnl|WGS:JAAVVJ|G4P62_P006550"; orig_transcript_id "gnl|WGS:JAAVVJ|G4P62_T006550"; product "ArfGAP with RhoGAP domain"; transcript_biotype "mRNA"; exon_number "16";
CM025008.1	Genbank	exon	34943107	34943209	.	-	.	gene_id "G4P62_004067"; transcript_id "gnl|WGS:JAAVVJ|G4P62_T006550"; gene "arap2"; locus_tag "G4P62_004067"; note "ankyrin repeat and PH domain 2; transcript variant X1"; orig_protein_id "gnl|WGS:JAAVVJ|G4P62_P006550"; orig_transcript_id "gnl|WGS:JAAVVJ|G4P62_T006550"; product "ArfGAP with RhoGAP domain"; transcript_biotype "mRNA"; exon_number "17";
CM025008.1	Genbank	exon	34941809	34942060	.	-	.	gene_id "G4P62_004067"; transcript_id "gnl|WGS:JAAVVJ|G4P62_T006550"; gene "arap2"; locus_tag "G4P62_004067"; note "ankyrin repeat and PH domain 2; transcript variant X1"; orig_protein_id "gnl|WGS:JAAVVJ|G4P62_P006550"; orig_transcript_id "gnl|WGS:JAAVVJ|G4P62_T006550"; product "ArfGAP with RhoGAP domain"; transcript_biotype "mRNA"; exon_number "18";
CM025008.1	Genbank	CDS	35105242	35106005	.	-	0	gene_id "G4P62_004067"; transcript_id "gnl|WGS:JAAVVJ|G4P62_T006550"; gbkey "CDS"; gene "arap2"; locus_tag "G4P62_004067"; orig_transcript_id "gnl|WGS:JAAVVJ|G4P62_T006550"; product "transcript variant X1"; protein_id "KAF7230253.1"; exon_number "2";
CM025008.1	Genbank	CDS	35098366	35098439	.	-	1	gene_id "G4P62_004067"; transcript_id "gnl|WGS:JAAVVJ|G4P62_T006550"; gbkey "CDS"; gene "arap2"; locus_tag "G4P62_004067"; orig_transcript_id "gnl|WGS:JAAVVJ|G4P62_T006550"; product "transcript variant X1"; protein_id "KAF7230253.1"; exon_number "3";
CM025008.1	Genbank	CDS	35095941	35096017	.	-	2	gene_id "G4P62_004067"; transcript_id "gnl|WGS:JAAVVJ|G4P62_T006550"; gbkey "CDS"; gene "arap2"; locus_tag "G4P62_004067"; orig_transcript_id "gnl|WGS:JAAVVJ|G4P62_T006550"; product "transcript variant X1"; protein_id "KAF7230253.1"; exon_number "4";
CM025008.1	Genbank	CDS	35095563	35095627	.	-	0	gene_id "G4P62_004067"; transcript_id "gnl|WGS:JAAVVJ|G4P62_T006550"; gbkey "CDS"; gene "arap2"; locus_tag "G4P62_004067"; orig_transcript_id "gnl|WGS:JAAVVJ|G4P62_T006550"; product "transcript variant X1"; protein_id "KAF7230253.1"; exon_number "5";
CM025008.1	Genbank	CDS	35091770	35092105	.	-	1	gene_id "G4P62_004067"; transcript_id "gnl|WGS:JAAVVJ|G4P62_T006550"; gbkey "CDS"; gene "arap2"; locus_tag "G4P62_004067"; orig_transcript_id "gnl|WGS:JAAVVJ|G4P62_T006550"; product "transcript variant X1"; protein_id "KAF7230253.1"; exon_number "6";
CM025008.1	Genbank	CDS	35088508	35088577	.	-	1	gene_id "G4P62_004067"; transcript_id "gnl|WGS:JAAVVJ|G4P62_T006550"; gbkey "CDS"; gene "arap2"; locus_tag "G4P62_004067"; orig_transcript_id "gnl|WGS:JAAVVJ|G4P62_T006550"; product "transcript variant X1"; protein_id "KAF7230253.1"; exon_number "7";
CM025008.1	Genbank	CDS	35061237	35061357	.	-	0	gene_id "G4P62_004067"; transcript_id "gnl|WGS:JAAVVJ|G4P62_T006550"; gbkey "CDS"; gene "arap2"; locus_tag "G4P62_004067"; orig_transcript_id "gnl|WGS:JAAVVJ|G4P62_T006550"; product "transcript variant X1"; protein_id "KAF7230253.1"; exon_number "8";
CM025008.1	Genbank	CDS	35037720	35037913	.	-	2	gene_id "G4P62_004067"; transcript_id "gnl|WGS:JAAVVJ|G4P62_T006550"; gbkey "CDS"; gene "arap2"; locus_tag "G4P62_004067"; orig_transcript_id "gnl|WGS:JAAVVJ|G4P62_T006550"; product "transcript variant X1"; protein_id "KAF7230253.1"; exon_number "9";
CM025008.1	Genbank	CDS	35020826	35020932	.	-	0	gene_id "G4P62_004067"; transcript_id "gnl|WGS:JAAVVJ|G4P62_T006550"; gbkey "CDS"; gene "arap2"; locus_tag "G4P62_004067"; orig_transcript_id "gnl|WGS:JAAVVJ|G4P62_T006550"; product "transcript variant X1"; protein_id "KAF7230253.1"; exon_number "10";
CM025008.1	Genbank	CDS	35009965	35010164	.	-	1	gene_id "G4P62_004067"; transcript_id "gnl|WGS:JAAVVJ|G4P62_T006550"; gbkey "CDS"; gene "arap2"; locus_tag "G4P62_004067"; orig_transcript_id "gnl|WGS:JAAVVJ|G4P62_T006550"; product "transcript variant X1"; protein_id "KAF7230253.1"; exon_number "11";
CM025008.1	Genbank	CDS	34996313	34996398	.	-	2	gene_id "G4P62_004067"; transcript_id "gnl|WGS:JAAVVJ|G4P62_T006550"; gbkey "CDS"; gene "arap2"; locus_tag "G4P62_004067"; orig_transcript_id "gnl|WGS:JAAVVJ|G4P62_T006550"; product "transcript variant X1"; protein_id "KAF7230253.1"; exon_number "12";
CM025008.1	Genbank	CDS	34994881	34995063	.	-	0	gene_id "G4P62_004067"; transcript_id "gnl|WGS:JAAVVJ|G4P62_T006550"; gbkey "CDS"; gene "arap2"; locus_tag "G4P62_004067"; orig_transcript_id "gnl|WGS:JAAVVJ|G4P62_T006550"; product "transcript variant X1"; protein_id "KAF7230253.1"; exon_number "13";
CM025008.1	Genbank	CDS	34983370	34983544	.	-	0	gene_id "G4P62_004067"; transcript_id "gnl|WGS:JAAVVJ|G4P62_T006550"; gbkey "CDS"; gene "arap2"; locus_tag "G4P62_004067"; orig_transcript_id "gnl|WGS:JAAVVJ|G4P62_T006550"; product "transcript variant X1"; protein_id "KAF7230253.1"; exon_number "14";
CM025008.1	Genbank	CDS	34964467	34964592	.	-	2	gene_id "G4P62_004067"; transcript_id "gnl|WGS:JAAVVJ|G4P62_T006550"; gbkey "CDS"; gene "arap2"; locus_tag "G4P62_004067"; orig_transcript_id "gnl|WGS:JAAVVJ|G4P62_T006550"; product "transcript variant X1"; protein_id "KAF7230253.1"; exon_number "15";
CM025008.1	Genbank	CDS	34951577	34951721	.	-	2	gene_id "G4P62_004067"; transcript_id "gnl|WGS:JAAVVJ|G4P62_T006550"; gbkey "CDS"; gene "arap2"; locus_tag "G4P62_004067"; orig_transcript_id "gnl|WGS:JAAVVJ|G4P62_T006550"; product "transcript variant X1"; protein_id "KAF7230253.1"; exon_number "16";
CM025008.1	Genbank	CDS	34943107	34943209	.	-	1	gene_id "G4P62_004067"; transcript_id "gnl|WGS:JAAVVJ|G4P62_T006550"; gbkey "CDS"; gene "arap2"; locus_tag "G4P62_004067"; orig_transcript_id "gnl|WGS:JAAVVJ|G4P62_T006550"; product "transcript variant X1"; protein_id "KAF7230253.1"; exon_number "17";
CM025008.1	Genbank	CDS	34941827	34942060	.	-	0	gene_id "G4P62_004067"; transcript_id "gnl|WGS:JAAVVJ|G4P62_T006550"; gbkey "CDS"; gene "arap2"; locus_tag "G4P62_004067"; orig_transcript_id "gnl|WGS:JAAVVJ|G4P62_T006550"; product "transcript variant X1"; protein_id "KAF7230253.1"; exon_number "18";
CM025008.1	Genbank	start_codon	35106003	35106005	.	-	0	gene_id "G4P62_004067"; transcript_id "gnl|WGS:JAAVVJ|G4P62_T006550"; gbkey "CDS"; gene "arap2"; locus_tag "G4P62_004067"; orig_transcript_id "gnl|WGS:JAAVVJ|G4P62_T006550"; product "transcript variant X1"; protein_id "KAF7230253.1"; exon_number "2";
CM025008.1	Genbank	stop_codon	34941824	34941826	.	-	0	gene_id "G4P62_004067"; transcript_id "gnl|WGS:JAAVVJ|G4P62_T006550"; gbkey "CDS"; gene "arap2"; locus_tag "G4P62_004067"; orig_transcript_id "gnl|WGS:JAAVVJ|G4P62_T006550"; product "transcript variant X1"; protein_id "KAF7230253.1"; exon_number "18";
CM025008.1	Genbank	transcript	34941809	35118335	.	-	.	gene_id "G4P62_004067"; transcript_id "gnl|WGS:JAAVVJ|G4P62_T006551"; gbkey "mRNA"; gene "arap2"; locus_tag "G4P62_004067"; note "ankyrin repeat and PH domain 2; transcript variant X2"; orig_protein_id "gnl|WGS:JAAVVJ|G4P62_P006551"; orig_transcript_id "gnl|WGS:JAAVVJ|G4P62_T006551"; product "ArfGAP with RhoGAP domain"; transcript_biotype "mRNA";
CM025008.1	Genbank	exon	35118185	35118335	.	-	.	gene_id "G4P62_004067"; transcript_id "gnl|WGS:JAAVVJ|G4P62_T006551"; gene "arap2"; locus_tag "G4P62_004067"; note "ankyrin repeat and PH domain 2; transcript variant X2"; orig_protein_id "gnl|WGS:JAAVVJ|G4P62_P006551"; orig_transcript_id "gnl|WGS:JAAVVJ|G4P62_T006551"; product "ArfGAP with RhoGAP domain"; transcript_biotype "mRNA"; exon_number "1";
CM025008.1	Genbank	exon	35105242	35106071	.	-	.	gene_id "G4P62_004067"; transcript_id "gnl|WGS:JAAVVJ|G4P62_T006551"; gene "arap2"; locus_tag "G4P62_004067"; note "ankyrin repeat and PH domain 2; transcript variant X2"; orig_protein_id "gnl|WGS:JAAVVJ|G4P62_P006551"; orig_transcript_id "gnl|WGS:JAAVVJ|G4P62_T006551"; product "ArfGAP with RhoGAP domain"; transcript_biotype "mRNA"; exon_number "2";
CM025008.1	Genbank	exon	35098366	35098439	.	-	.	gene_id "G4P62_004067"; transcript_id "gnl|WGS:JAAVVJ|G4P62_T006551"; gene "arap2"; locus_tag "G4P62_004067"; note "ankyrin repeat and PH domain 2; transcript variant X2"; orig_protein_id "gnl|WGS:JAAVVJ|G4P62_P006551"; orig_transcript_id "gnl|WGS:JAAVVJ|G4P62_T006551"; product "ArfGAP with RhoGAP domain"; transcript_biotype "mRNA"; exon_number "3";
CM025008.1	Genbank	exon	35095941	35096017	.	-	.	gene_id "G4P62_004067"; transcript_id "gnl|WGS:JAAVVJ|G4P62_T006551"; gene "arap2"; locus_tag "G4P62_004067"; note "ankyrin repeat and PH domain 2; transcript variant X2"; orig_protein_id "gnl|WGS:JAAVVJ|G4P62_P006551"; orig_transcript_id "gnl|WGS:JAAVVJ|G4P62_T006551"; product "ArfGAP with RhoGAP domain"; transcript_biotype "mRNA"; exon_number "4";
CM025008.1	Genbank	exon	35095563	35095627	.	-	.	gene_id "G4P62_004067"; transcript_id "gnl|WGS:JAAVVJ|G4P62_T006551"; gene "arap2"; locus_tag "G4P62_004067"; note "ankyrin repeat and PH domain 2; transcript variant X2"; orig_protein_id "gnl|WGS:JAAVVJ|G4P62_P006551"; orig_transcript_id "gnl|WGS:JAAVVJ|G4P62_T006551"; product "ArfGAP with RhoGAP domain"; transcript_biotype "mRNA"; exon_number "5";
CM025008.1	Genbank	exon	35091770	35092105	.	-	.	gene_id "G4P62_004067"; transcript_id "gnl|WGS:JAAVVJ|G4P62_T006551"; gene "arap2"; locus_tag "G4P62_004067"; note "ankyrin repeat and PH domain 2; transcript variant X2"; orig_protein_id "gnl|WGS:JAAVVJ|G4P62_P006551"; orig_transcript_id "gnl|WGS:JAAVVJ|G4P62_T006551"; product "ArfGAP with RhoGAP domain"; transcript_biotype "mRNA"; exon_number "6";
CM025008.1	Genbank	exon	35088508	35088577	.	-	.	gene_id "G4P62_004067"; transcript_id "gnl|WGS:JAAVVJ|G4P62_T006551"; gene "arap2"; locus_tag "G4P62_004067"; note "ankyrin repeat and PH domain 2; transcript variant X2"; orig_protein_id "gnl|WGS:JAAVVJ|G4P62_P006551"; orig_transcript_id "gnl|WGS:JAAVVJ|G4P62_T006551"; product "ArfGAP with RhoGAP domain"; transcript_biotype "mRNA"; exon_number "7";
CM025008.1	Genbank	exon	35061237	35061357	.	-	.	gene_id "G4P62_004067"; transcript_id "gnl|WGS:JAAVVJ|G4P62_T006551"; gene "arap2"; locus_tag "G4P62_004067"; note "ankyrin repeat and PH domain 2; transcript variant X2"; orig_protein_id "gnl|WGS:JAAVVJ|G4P62_P006551"; orig_transcript_id "gnl|WGS:JAAVVJ|G4P62_T006551"; product "ArfGAP with RhoGAP domain"; transcript_biotype "mRNA"; exon_number "8";
CM025008.1	Genbank	exon	35037720	35037913	.	-	.	gene_id "G4P62_004067"; transcript_id "gnl|WGS:JAAVVJ|G4P62_T006551"; gene "arap2"; locus_tag "G4P62_004067"; note "ankyrin repeat and PH domain 2; transcript variant X2"; orig_protein_id "gnl|WGS:JAAVVJ|G4P62_P006551"; orig_transcript_id "gnl|WGS:JAAVVJ|G4P62_T006551"; product "ArfGAP with RhoGAP domain"; transcript_biotype "mRNA"; exon_number "9";
CM025008.1	Genbank	exon	35020826	35020932	.	-	.	gene_id "G4P62_004067"; transcript_id "gnl|WGS:JAAVVJ|G4P62_T006551"; gene "arap2"; locus_tag "G4P62_004067"; note "ankyrin repeat and PH domain 2; transcript variant X2"; orig_protein_id "gnl|WGS:JAAVVJ|G4P62_P006551"; orig_transcript_id "gnl|WGS:JAAVVJ|G4P62_T006551"; product "ArfGAP with RhoGAP domain"; transcript_biotype "mRNA"; exon_number "10";
CM025008.1	Genbank	exon	35009965	35010164	.	-	.	gene_id "G4P62_004067"; transcript_id "gnl|WGS:JAAVVJ|G4P62_T006551"; gene "arap2"; locus_tag "G4P62_004067"; note "ankyrin repeat and PH domain 2; transcript variant X2"; orig_protein_id "gnl|WGS:JAAVVJ|G4P62_P006551"; orig_transcript_id "gnl|WGS:JAAVVJ|G4P62_T006551"; product "ArfGAP with RhoGAP domain"; transcript_biotype "mRNA"; exon_number "11";
CM025008.1	Genbank	exon	34996313	34996398	.	-	.	gene_id "G4P62_004067"; transcript_id "gnl|WGS:JAAVVJ|G4P62_T006551"; gene "arap2"; locus_tag "G4P62_004067"; note "ankyrin repeat and PH domain 2; transcript variant X2"; orig_protein_id "gnl|WGS:JAAVVJ|G4P62_P006551"; orig_transcript_id "gnl|WGS:JAAVVJ|G4P62_T006551"; product "ArfGAP with RhoGAP domain"; transcript_biotype "mRNA"; exon_number "12";
CM025008.1	Genbank	exon	34994881	34995063	.	-	.	gene_id "G4P62_004067"; transcript_id "gnl|WGS:JAAVVJ|G4P62_T006551"; gene "arap2"; locus_tag "G4P62_004067"; note "ankyrin repeat and PH domain 2; transcript variant X2"; orig_protein_id "gnl|WGS:JAAVVJ|G4P62_P006551"; orig_transcript_id "gnl|WGS:JAAVVJ|G4P62_T006551"; product "ArfGAP with RhoGAP domain"; transcript_biotype "mRNA"; exon_number "13";
CM025008.1	Genbank	exon	34983370	34983544	.	-	.	gene_id "G4P62_004067"; transcript_id "gnl|WGS:JAAVVJ|G4P62_T006551"; gene "arap2"; locus_tag "G4P62_004067"; note "ankyrin repeat and PH domain 2; transcript variant X2"; orig_protein_id "gnl|WGS:JAAVVJ|G4P62_P006551"; orig_transcript_id "gnl|WGS:JAAVVJ|G4P62_T006551"; product "ArfGAP with RhoGAP domain"; transcript_biotype "mRNA"; exon_number "14";
CM025008.1	Genbank	exon	34964467	34964592	.	-	.	gene_id "G4P62_004067"; transcript_id "gnl|WGS:JAAVVJ|G4P62_T006551"; gene "arap2"; locus_tag "G4P62_004067"; note "ankyrin repeat and PH domain 2; transcript variant X2"; orig_protein_id "gnl|WGS:JAAVVJ|G4P62_P006551"; orig_transcript_id "gnl|WGS:JAAVVJ|G4P62_T006551"; product "ArfGAP with RhoGAP domain"; transcript_biotype "mRNA"; exon_number "15";
CM025008.1	Genbank	exon	34951577	34951721	.	-	.	gene_id "G4P62_004067"; transcript_id "gnl|WGS:JAAVVJ|G4P62_T006551"; gene "arap2"; locus_tag "G4P62_004067"; note "ankyrin repeat and PH domain 2; transcript variant X2"; orig_protein_id "gnl|WGS:JAAVVJ|G4P62_P006551"; orig_transcript_id "gnl|WGS:JAAVVJ|G4P62_T006551"; product "ArfGAP with RhoGAP domain"; transcript_biotype "mRNA"; exon_number "16";
CM025008.1	Genbank	exon	34943107	34943209	.	-	.	gene_id "G4P62_004067"; transcript_id "gnl|WGS:JAAVVJ|G4P62_T006551"; gene "arap2"; locus_tag "G4P62_004067"; note "ankyrin repeat and PH domain 2; transcript variant X2"; orig_protein_id "gnl|WGS:JAAVVJ|G4P62_P006551"; orig_transcript_id "gnl|WGS:JAAVVJ|G4P62_T006551"; product "ArfGAP with RhoGAP domain"; transcript_biotype "mRNA"; exon_number "17";
CM025008.1	Genbank	exon	34941809	34942060	.	-	.	gene_id "G4P62_004067"; transcript_id "gnl|WGS:JAAVVJ|G4P62_T006551"; gene "arap2"; locus_tag "G4P62_004067"; note "ankyrin repeat and PH domain 2; transcript variant X2"; orig_protein_id "gnl|WGS:JAAVVJ|G4P62_P006551"; orig_transcript_id "gnl|WGS:JAAVVJ|G4P62_T006551"; product "ArfGAP with RhoGAP domain"; transcript_biotype "mRNA"; exon_number "18";
CM025008.1	Genbank	CDS	35105242	35106005	.	-	0	gene_id "G4P62_004067"; transcript_id "gnl|WGS:JAAVVJ|G4P62_T006551"; gbkey "CDS"; gene "arap2"; locus_tag "G4P62_004067"; orig_transcript_id "gnl|WGS:JAAVVJ|G4P62_T006551"; product "transcript variant X2"; protein_id "KAF7230254.1"; exon_number "2";
CM025008.1	Genbank	CDS	35098366	35098439	.	-	1	gene_id "G4P62_004067"; transcript_id "gnl|WGS:JAAVVJ|G4P62_T006551"; gbkey "CDS"; gene "arap2"; locus_tag "G4P62_004067"; orig_transcript_id "gnl|WGS:JAAVVJ|G4P62_T006551"; product "transcript variant X2"; protein_id "KAF7230254.1"; exon_number "3";
CM025008.1	Genbank	CDS	35095941	35096017	.	-	2	gene_id "G4P62_004067"; transcript_id "gnl|WGS:JAAVVJ|G4P62_T006551"; gbkey "CDS"; gene "arap2"; locus_tag "G4P62_004067"; orig_transcript_id "gnl|WGS:JAAVVJ|G4P62_T006551"; product "transcript variant X2"; protein_id "KAF7230254.1"; exon_number "4";
CM025008.1	Genbank	CDS	35095563	35095627	.	-	0	gene_id "G4P62_004067"; transcript_id "gnl|WGS:JAAVVJ|G4P62_T006551"; gbkey "CDS"; gene "arap2"; locus_tag "G4P62_004067"; orig_transcript_id "gnl|WGS:JAAVVJ|G4P62_T006551"; product "transcript variant X2"; protein_id "KAF7230254.1"; exon_number "5";
CM025008.1	Genbank	CDS	35091770	35092105	.	-	1	gene_id "G4P62_004067"; transcript_id "gnl|WGS:JAAVVJ|G4P62_T006551"; gbkey "CDS"; gene "arap2"; locus_tag "G4P62_004067"; orig_transcript_id "gnl|WGS:JAAVVJ|G4P62_T006551"; product "transcript variant X2"; protein_id "KAF7230254.1"; exon_number "6";
CM025008.1	Genbank	CDS	35088508	35088577	.	-	1	gene_id "G4P62_004067"; transcript_id "gnl|WGS:JAAVVJ|G4P62_T006551"; gbkey "CDS"; gene "arap2"; locus_tag "G4P62_004067"; orig_transcript_id "gnl|WGS:JAAVVJ|G4P62_T006551"; product "transcript variant X2"; protein_id "KAF7230254.1"; exon_number "7";
CM025008.1	Genbank	CDS	35061237	35061357	.	-	0	gene_id "G4P62_004067"; transcript_id "gnl|WGS:JAAVVJ|G4P62_T006551"; gbkey "CDS"; gene "arap2"; locus_tag "G4P62_004067"; orig_transcript_id "gnl|WGS:JAAVVJ|G4P62_T006551"; product "transcript variant X2"; protein_id "KAF7230254.1"; exon_number "8";
CM025008.1	Genbank	CDS	35037720	35037913	.	-	2	gene_id "G4P62_004067"; transcript_id "gnl|WGS:JAAVVJ|G4P62_T006551"; gbkey "CDS"; gene "arap2"; locus_tag "G4P62_004067"; orig_transcript_id "gnl|WGS:JAAVVJ|G4P62_T006551"; product "transcript variant X2"; protein_id "KAF7230254.1"; exon_number "9";
CM025008.1	Genbank	CDS	35020826	35020932	.	-	0	gene_id "G4P62_004067"; transcript_id "gnl|WGS:JAAVVJ|G4P62_T006551"; gbkey "CDS"; gene "arap2"; locus_tag "G4P62_004067"; orig_transcript_id "gnl|WGS:JAAVVJ|G4P62_T006551"; product "transcript variant X2"; protein_id "KAF7230254.1"; exon_number "10";
CM025008.1	Genbank	CDS	35009965	35010164	.	-	1	gene_id "G4P62_004067"; transcript_id "gnl|WGS:JAAVVJ|G4P62_T006551"; gbkey "CDS"; gene "arap2"; locus_tag "G4P62_004067"; orig_transcript_id "gnl|WGS:JAAVVJ|G4P62_T006551"; product "transcript variant X2"; protein_id "KAF7230254.1"; exon_number "11";
CM025008.1	Genbank	CDS	34996313	34996398	.	-	2	gene_id "G4P62_004067"; transcript_id "gnl|WGS:JAAVVJ|G4P62_T006551"; gbkey "CDS"; gene "arap2"; locus_tag "G4P62_004067"; orig_transcript_id "gnl|WGS:JAAVVJ|G4P62_T006551"; product "transcript variant X2"; protein_id "KAF7230254.1"; exon_number "12";
CM025008.1	Genbank	CDS	34994881	34995063	.	-	0	gene_id "G4P62_004067"; transcript_id "gnl|WGS:JAAVVJ|G4P62_T006551"; gbkey "CDS"; gene "arap2"; locus_tag "G4P62_004067"; orig_transcript_id "gnl|WGS:JAAVVJ|G4P62_T006551"; product "transcript variant X2"; protein_id "KAF7230254.1"; exon_number "13";
CM025008.1	Genbank	CDS	34983370	34983544	.	-	0	gene_id "G4P62_004067"; transcript_id "gnl|WGS:JAAVVJ|G4P62_T006551"; gbkey "CDS"; gene "arap2"; locus_tag "G4P62_004067"; orig_transcript_id "gnl|WGS:JAAVVJ|G4P62_T006551"; product "transcript variant X2"; protein_id "KAF7230254.1"; exon_number "14";
CM025008.1	Genbank	CDS	34964467	34964592	.	-	2	gene_id "G4P62_004067"; transcript_id "gnl|WGS:JAAVVJ|G4P62_T006551"; gbkey "CDS"; gene "arap2"; locus_tag "G4P62_004067"; orig_transcript_id "gnl|WGS:JAAVVJ|G4P62_T006551"; product "transcript variant X2"; protein_id "KAF7230254.1"; exon_number "15";
CM025008.1	Genbank	CDS	34951577	34951721	.	-	2	gene_id "G4P62_004067"; transcript_id "gnl|WGS:JAAVVJ|G4P62_T006551"; gbkey "CDS"; gene "arap2"; locus_tag "G4P62_004067"; orig_transcript_id "gnl|WGS:JAAVVJ|G4P62_T006551"; product "transcript variant X2"; protein_id "KAF7230254.1"; exon_number "16";
CM025008.1	Genbank	CDS	34943107	34943209	.	-	1	gene_id "G4P62_004067"; transcript_id "gnl|WGS:JAAVVJ|G4P62_T006551"; gbkey "CDS"; gene "arap2"; locus_tag "G4P62_004067"; orig_transcript_id "gnl|WGS:JAAVVJ|G4P62_T006551"; product "transcript variant X2"; protein_id "KAF7230254.1"; exon_number "17";
CM025008.1	Genbank	CDS	34941827	34942060	.	-	0	gene_id "G4P62_004067"; transcript_id "gnl|WGS:JAAVVJ|G4P62_T006551"; gbkey "CDS"; gene "arap2"; locus_tag "G4P62_004067"; orig_transcript_id "gnl|WGS:JAAVVJ|G4P62_T006551"; product "transcript variant X2"; protein_id "KAF7230254.1"; exon_number "18";
CM025008.1	Genbank	start_codon	35106003	35106005	.	-	0	gene_id "G4P62_004067"; transcript_id "gnl|WGS:JAAVVJ|G4P62_T006551"; gbkey "CDS"; gene "arap2"; locus_tag "G4P62_004067"; orig_transcript_id "gnl|WGS:JAAVVJ|G4P62_T006551"; product "transcript variant X2"; protein_id "KAF7230254.1"; exon_number "2";
CM025008.1	Genbank	stop_codon	34941824	34941826	.	-	0	gene_id "G4P62_004067"; transcript_id "gnl|WGS:JAAVVJ|G4P62_T006551"; gbkey "CDS"; gene "arap2"; locus_tag "G4P62_004067"; orig_transcript_id "gnl|WGS:JAAVVJ|G4P62_T006551"; product "transcript variant X2"; protein_id "KAF7230254.1"; exon_number "18";
CM025008.1	Genbank	gene	35258311	35262446	.	+	.	gene_id "G4P62_007455"; transcript_id ""; description "homeobox protein Nkx-2 5"; gbkey "Gene"; gene "nkx2-5"; gene_biotype "protein_coding"; locus_tag "G4P62_007455";
CM025008.1	Genbank	transcript	35258311	35262446	.	+	.	gene_id "G4P62_007455"; transcript_id "gnl|WGS:JAAVVJ|G4P62_T012156"; gbkey "mRNA"; gene "nkx2-5"; locus_tag "G4P62_007455"; orig_protein_id "gnl|WGS:JAAVVJ|G4P62_P012156"; orig_transcript_id "gnl|WGS:JAAVVJ|G4P62_T012156"; product "NK2 homeobox 5"; transcript_biotype "mRNA";
CM025008.1	Genbank	exon	35258311	35260376	.	+	.	gene_id "G4P62_007455"; transcript_id "gnl|WGS:JAAVVJ|G4P62_T012156"; gene "nkx2-5"; locus_tag "G4P62_007455"; orig_protein_id "gnl|WGS:JAAVVJ|G4P62_P012156"; orig_transcript_id "gnl|WGS:JAAVVJ|G4P62_T012156"; product "NK2 homeobox 5"; transcript_biotype "mRNA"; exon_number "1";
CM025008.1	Genbank	exon	35260670	35262446	.	+	.	gene_id "G4P62_007455"; transcript_id "gnl|WGS:JAAVVJ|G4P62_T012156"; gene "nkx2-5"; locus_tag "G4P62_007455"; orig_protein_id "gnl|WGS:JAAVVJ|G4P62_P012156"; orig_transcript_id "gnl|WGS:JAAVVJ|G4P62_T012156"; product "NK2 homeobox 5"; transcript_biotype "mRNA"; exon_number "2";
CM025008.1	Genbank	CDS	35260088	35260376	.	+	0	gene_id "G4P62_007455"; transcript_id "gnl|WGS:JAAVVJ|G4P62_T012156"; gbkey "CDS"; gene "nkx2-5"; locus_tag "G4P62_007455"; orig_transcript_id "gnl|WGS:JAAVVJ|G4P62_T012156"; product "NK2 homeobox 5"; protein_id "KAF7231474.1"; exon_number "1";
CM025008.1	Genbank	CDS	35260670	35261262	.	+	2	gene_id "G4P62_007455"; transcript_id "gnl|WGS:JAAVVJ|G4P62_T012156"; gbkey "CDS"; gene "nkx2-5"; locus_tag "G4P62_007455"; orig_transcript_id "gnl|WGS:JAAVVJ|G4P62_T012156"; product "NK2 homeobox 5"; protein_id "KAF7231474.1"; exon_number "2";
CM025008.1	Genbank	start_codon	35260088	35260090	.	+	0	gene_id "G4P62_007455"; transcript_id "gnl|WGS:JAAVVJ|G4P62_T012156"; gbkey "CDS"; gene "nkx2-5"; locus_tag "G4P62_007455"; orig_transcript_id "gnl|WGS:JAAVVJ|G4P62_T012156"; product "NK2 homeobox 5"; protein_id "KAF7231474.1"; exon_number "1";
CM025008.1	Genbank	stop_codon	35261263	35261265	.	+	0	gene_id "G4P62_007455"; transcript_id "gnl|WGS:JAAVVJ|G4P62_T012156"; gbkey "CDS"; gene "nkx2-5"; locus_tag "G4P62_007455"; orig_transcript_id "gnl|WGS:JAAVVJ|G4P62_T012156"; product "NK2 homeobox 5"; protein_id "KAF7231474.1"; exon_number "2";
CM025008.1	Genbank	gene	35262595	35273916	.	-	.	gene_id "G4P62_007456"; transcript_id ""; description "vesicle transport protein SEC20 isoform X1"; gbkey "Gene"; gene "bnip1"; gene_biotype "protein_coding"; locus_tag "G4P62_007456";
CM025008.1	Genbank	transcript	35262595	35273916	.	-	.	gene_id "G4P62_007456"; transcript_id "gnl|WGS:JAAVVJ|G4P62_T012157"; gbkey "mRNA"; gene "bnip1"; locus_tag "G4P62_007456"; note "transcript variant X1"; orig_protein_id "gnl|WGS:JAAVVJ|G4P62_P012157"; orig_transcript_id "gnl|WGS:JAAVVJ|G4P62_T012157"; product "BCL2/adenovirus E1B 19kDa interacting protein 1"; transcript_biotype "mRNA";
CM025008.1	Genbank	exon	35273661	35273916	.	-	.	gene_id "G4P62_007456"; transcript_id "gnl|WGS:JAAVVJ|G4P62_T012157"; gene "bnip1"; locus_tag "G4P62_007456"; note "transcript variant X1"; orig_protein_id "gnl|WGS:JAAVVJ|G4P62_P012157"; orig_transcript_id "gnl|WGS:JAAVVJ|G4P62_T012157"; product "BCL2/adenovirus E1B 19kDa interacting protein 1"; transcript_biotype "mRNA"; exon_number "1";
CM025008.1	Genbank	exon	35272087	35272179	.	-	.	gene_id "G4P62_007456"; transcript_id "gnl|WGS:JAAVVJ|G4P62_T012157"; gene "bnip1"; locus_tag "G4P62_007456"; note "transcript variant X1"; orig_protein_id "gnl|WGS:JAAVVJ|G4P62_P012157"; orig_transcript_id "gnl|WGS:JAAVVJ|G4P62_T012157"; product "BCL2/adenovirus E1B 19kDa interacting protein 1"; transcript_biotype "mRNA"; exon_number "2";
CM025008.1	Genbank	exon	35271904	35271995	.	-	.	gene_id "G4P62_007456"; transcript_id "gnl|WGS:JAAVVJ|G4P62_T012157"; gene "bnip1"; locus_tag "G4P62_007456"; note "transcript variant X1"; orig_protein_id "gnl|WGS:JAAVVJ|G4P62_P012157"; orig_transcript_id "gnl|WGS:JAAVVJ|G4P62_T012157"; product "BCL2/adenovirus E1B 19kDa interacting protein 1"; transcript_biotype "mRNA"; exon_number "3";
CM025008.1	Genbank	exon	35271701	35271805	.	-	.	gene_id "G4P62_007456"; transcript_id "gnl|WGS:JAAVVJ|G4P62_T012157"; gene "bnip1"; locus_tag "G4P62_007456"; note "transcript variant X1"; orig_protein_id "gnl|WGS:JAAVVJ|G4P62_P012157"; orig_transcript_id "gnl|WGS:JAAVVJ|G4P62_T012157"; product "BCL2/adenovirus E1B 19kDa interacting protein 1"; transcript_biotype "mRNA"; exon_number "4";
CM025008.1	Genbank	exon	35271446	35271564	.	-	.	gene_id "G4P62_007456"; transcript_id "gnl|WGS:JAAVVJ|G4P62_T012157"; gene "bnip1"; locus_tag "G4P62_007456"; note "transcript variant X1"; orig_protein_id "gnl|WGS:JAAVVJ|G4P62_P012157"; orig_transcript_id "gnl|WGS:JAAVVJ|G4P62_T012157"; product "BCL2/adenovirus E1B 19kDa interacting protein 1"; transcript_biotype "mRNA"; exon_number "5";
CM025008.1	Genbank	exon	35262595	35263206	.	-	.	gene_id "G4P62_007456"; transcript_id "gnl|WGS:JAAVVJ|G4P62_T012157"; gene "bnip1"; locus_tag "G4P62_007456"; note "transcript variant X1"; orig_protein_id "gnl|WGS:JAAVVJ|G4P62_P012157"; orig_transcript_id "gnl|WGS:JAAVVJ|G4P62_T012157"; product "BCL2/adenovirus E1B 19kDa interacting protein 1"; transcript_biotype "mRNA"; exon_number "6";
CM025008.1	Genbank	CDS	35273661	35273741	.	-	0	gene_id "G4P62_007456"; transcript_id "gnl|WGS:JAAVVJ|G4P62_T012157"; gbkey "CDS"; gene "bnip1"; locus_tag "G4P62_007456"; orig_transcript_id "gnl|WGS:JAAVVJ|G4P62_T012157"; product "transcript variant X1"; protein_id "KAF7231475.1"; exon_number "1";
CM025008.1	Genbank	CDS	35272087	35272179	.	-	0	gene_id "G4P62_007456"; transcript_id "gnl|WGS:JAAVVJ|G4P62_T012157"; gbkey "CDS"; gene "bnip1"; locus_tag "G4P62_007456"; orig_transcript_id "gnl|WGS:JAAVVJ|G4P62_T012157"; product "transcript variant X1"; protein_id "KAF7231475.1"; exon_number "2";
CM025008.1	Genbank	CDS	35271904	35271995	.	-	0	gene_id "G4P62_007456"; transcript_id "gnl|WGS:JAAVVJ|G4P62_T012157"; gbkey "CDS"; gene "bnip1"; locus_tag "G4P62_007456"; orig_transcript_id "gnl|WGS:JAAVVJ|G4P62_T012157"; product "transcript variant X1"; protein_id "KAF7231475.1"; exon_number "3";
CM025008.1	Genbank	CDS	35271701	35271805	.	-	1	gene_id "G4P62_007456"; transcript_id "gnl|WGS:JAAVVJ|G4P62_T012157"; gbkey "CDS"; gene "bnip1"; locus_tag "G4P62_007456"; orig_transcript_id "gnl|WGS:JAAVVJ|G4P62_T012157"; product "transcript variant X1"; protein_id "KAF7231475.1"; exon_number "4";
CM025008.1	Genbank	CDS	35271446	35271564	.	-	1	gene_id "G4P62_007456"; transcript_id "gnl|WGS:JAAVVJ|G4P62_T012157"; gbkey "CDS"; gene "bnip1"; locus_tag "G4P62_007456"; orig_transcript_id "gnl|WGS:JAAVVJ|G4P62_T012157"; product "transcript variant X1"; protein_id "KAF7231475.1"; exon_number "5";
CM025008.1	Genbank	CDS	35263013	35263206	.	-	2	gene_id "G4P62_007456"; transcript_id "gnl|WGS:JAAVVJ|G4P62_T012157"; gbkey "CDS"; gene "bnip1"; locus_tag "G4P62_007456"; orig_transcript_id "gnl|WGS:JAAVVJ|G4P62_T012157"; product "transcript variant X1"; protein_id "KAF7231475.1"; exon_number "6";
CM025008.1	Genbank	start_codon	35273739	35273741	.	-	0	gene_id "G4P62_007456"; transcript_id "gnl|WGS:JAAVVJ|G4P62_T012157"; gbkey "CDS"; gene "bnip1"; locus_tag "G4P62_007456"; orig_transcript_id "gnl|WGS:JAAVVJ|G4P62_T012157"; product "transcript variant X1"; protein_id "KAF7231475.1"; exon_number "1";
CM025008.1	Genbank	stop_codon	35263010	35263012	.	-	0	gene_id "G4P62_007456"; transcript_id "gnl|WGS:JAAVVJ|G4P62_T012157"; gbkey "CDS"; gene "bnip1"; locus_tag "G4P62_007456"; orig_transcript_id "gnl|WGS:JAAVVJ|G4P62_T012157"; product "transcript variant X1"; protein_id "KAF7231475.1"; exon_number "6";
CM025008.1	Genbank	transcript	35262595	35273916	.	-	.	gene_id "G4P62_007456"; transcript_id "gnl|WGS:JAAVVJ|G4P62_T012158"; gbkey "mRNA"; gene "bnip1"; locus_tag "G4P62_007456"; note "transcript variant X2"; orig_protein_id "gnl|WGS:JAAVVJ|G4P62_P012158"; orig_transcript_id "gnl|WGS:JAAVVJ|G4P62_T012158"; product "BCL2/adenovirus E1B 19kDa interacting protein 1"; transcript_biotype "mRNA";
CM025008.1	Genbank	exon	35273644	35273916	.	-	.	gene_id "G4P62_007456"; transcript_id "gnl|WGS:JAAVVJ|G4P62_T012158"; gene "bnip1"; locus_tag "G4P62_007456"; note "transcript variant X2"; orig_protein_id "gnl|WGS:JAAVVJ|G4P62_P012158"; orig_transcript_id "gnl|WGS:JAAVVJ|G4P62_T012158"; product "BCL2/adenovirus E1B 19kDa interacting protein 1"; transcript_biotype "mRNA"; exon_number "1";
CM025008.1	Genbank	exon	35272087	35272179	.	-	.	gene_id "G4P62_007456"; transcript_id "gnl|WGS:JAAVVJ|G4P62_T012158"; gene "bnip1"; locus_tag "G4P62_007456"; note "transcript variant X2"; orig_protein_id "gnl|WGS:JAAVVJ|G4P62_P012158"; orig_transcript_id "gnl|WGS:JAAVVJ|G4P62_T012158"; product "BCL2/adenovirus E1B 19kDa interacting protein 1"; transcript_biotype "mRNA"; exon_number "2";
CM025008.1	Genbank	exon	35271904	35271995	.	-	.	gene_id "G4P62_007456"; transcript_id "gnl|WGS:JAAVVJ|G4P62_T012158"; gene "bnip1"; locus_tag "G4P62_007456"; note "transcript variant X2"; orig_protein_id "gnl|WGS:JAAVVJ|G4P62_P012158"; orig_transcript_id "gnl|WGS:JAAVVJ|G4P62_T012158"; product "BCL2/adenovirus E1B 19kDa interacting protein 1"; transcript_biotype "mRNA"; exon_number "3";
CM025008.1	Genbank	exon	35271701	35271805	.	-	.	gene_id "G4P62_007456"; transcript_id "gnl|WGS:JAAVVJ|G4P62_T012158"; gene "bnip1"; locus_tag "G4P62_007456"; note "transcript variant X2"; orig_protein_id "gnl|WGS:JAAVVJ|G4P62_P012158"; orig_transcript_id "gnl|WGS:JAAVVJ|G4P62_T012158"; product "BCL2/adenovirus E1B 19kDa interacting protein 1"; transcript_biotype "mRNA"; exon_number "4";
CM025008.1	Genbank	exon	35271446	35271564	.	-	.	gene_id "G4P62_007456"; transcript_id "gnl|WGS:JAAVVJ|G4P62_T012158"; gene "bnip1"; locus_tag "G4P62_007456"; note "transcript variant X2"; orig_protein_id "gnl|WGS:JAAVVJ|G4P62_P012158"; orig_transcript_id "gnl|WGS:JAAVVJ|G4P62_T012158"; product "BCL2/adenovirus E1B 19kDa interacting protein 1"; transcript_biotype "mRNA"; exon_number "5";
CM025008.1	Genbank	exon	35262595	35263206	.	-	.	gene_id "G4P62_007456"; transcript_id "gnl|WGS:JAAVVJ|G4P62_T012158"; gene "bnip1"; locus_tag "G4P62_007456"; note "transcript variant X2"; orig_protein_id "gnl|WGS:JAAVVJ|G4P62_P012158"; orig_transcript_id "gnl|WGS:JAAVVJ|G4P62_T012158"; product "BCL2/adenovirus E1B 19kDa interacting protein 1"; transcript_biotype "mRNA"; exon_number "6";
CM025008.1	Genbank	CDS	35273644	35273646	.	-	0	gene_id "G4P62_007456"; transcript_id "gnl|WGS:JAAVVJ|G4P62_T012158"; gbkey "CDS"; gene "bnip1"; locus_tag "G4P62_007456"; orig_transcript_id "gnl|WGS:JAAVVJ|G4P62_T012158"; product "transcript variant X2"; protein_id "KAF7231476.1"; exon_number "1";
CM025008.1	Genbank	CDS	35272087	35272179	.	-	0	gene_id "G4P62_007456"; transcript_id "gnl|WGS:JAAVVJ|G4P62_T012158"; gbkey "CDS"; gene "bnip1"; locus_tag "G4P62_007456"; orig_transcript_id "gnl|WGS:JAAVVJ|G4P62_T012158"; product "transcript variant X2"; protein_id "KAF7231476.1"; exon_number "2";
CM025008.1	Genbank	CDS	35271904	35271995	.	-	0	gene_id "G4P62_007456"; transcript_id "gnl|WGS:JAAVVJ|G4P62_T012158"; gbkey "CDS"; gene "bnip1"; locus_tag "G4P62_007456"; orig_transcript_id "gnl|WGS:JAAVVJ|G4P62_T012158"; product "transcript variant X2"; protein_id "KAF7231476.1"; exon_number "3";
CM025008.1	Genbank	CDS	35271701	35271805	.	-	1	gene_id "G4P62_007456"; transcript_id "gnl|WGS:JAAVVJ|G4P62_T012158"; gbkey "CDS"; gene "bnip1"; locus_tag "G4P62_007456"; orig_transcript_id "gnl|WGS:JAAVVJ|G4P62_T012158"; product "transcript variant X2"; protein_id "KAF7231476.1"; exon_number "4";
CM025008.1	Genbank	CDS	35271446	35271564	.	-	1	gene_id "G4P62_007456"; transcript_id "gnl|WGS:JAAVVJ|G4P62_T012158"; gbkey "CDS"; gene "bnip1"; locus_tag "G4P62_007456"; orig_transcript_id "gnl|WGS:JAAVVJ|G4P62_T012158"; product "transcript variant X2"; protein_id "KAF7231476.1"; exon_number "5";
CM025008.1	Genbank	CDS	35263013	35263206	.	-	2	gene_id "G4P62_007456"; transcript_id "gnl|WGS:JAAVVJ|G4P62_T012158"; gbkey "CDS"; gene "bnip1"; locus_tag "G4P62_007456"; orig_transcript_id "gnl|WGS:JAAVVJ|G4P62_T012158"; product "transcript variant X2"; protein_id "KAF7231476.1"; exon_number "6";
CM025008.1	Genbank	start_codon	35273644	35273646	.	-	0	gene_id "G4P62_007456"; transcript_id "gnl|WGS:JAAVVJ|G4P62_T012158"; gbkey "CDS"; gene "bnip1"; locus_tag "G4P62_007456"; orig_transcript_id "gnl|WGS:JAAVVJ|G4P62_T012158"; product "transcript variant X2"; protein_id "KAF7231476.1"; exon_number "1";
CM025008.1	Genbank	stop_codon	35263010	35263012	.	-	0	gene_id "G4P62_007456"; transcript_id "gnl|WGS:JAAVVJ|G4P62_T012158"; gbkey "CDS"; gene "bnip1"; locus_tag "G4P62_007456"; orig_transcript_id "gnl|WGS:JAAVVJ|G4P62_T012158"; product "transcript variant X2"; protein_id "KAF7231476.1"; exon_number "6";
CM025008.1	Genbank	gene	35274021	35275896	.	-	.	gene_id "G4P62_007457"; transcript_id ""; description "V-type proton ATPase subunit e 1"; gbkey "Gene"; gene "atp6v0e1"; gene_biotype "protein_coding"; locus_tag "G4P62_007457";
CM025008.1	Genbank	transcript	35274021	35275896	.	-	.	gene_id "G4P62_007457"; transcript_id "gnl|WGS:JAAVVJ|G4P62_T012159"; gbkey "mRNA"; gene "atp6v0e1"; locus_tag "G4P62_007457"; note "ATPase H transporting V0 subunit e1"; orig_protein_id "gnl|WGS:JAAVVJ|G4P62_P012159"; orig_transcript_id "gnl|WGS:JAAVVJ|G4P62_T012159"; product "ATPase H transporting V0 subunit e1"; transcript_biotype "mRNA";
CM025008.1	Genbank	exon	35275681	35275896	.	-	.	gene_id "G4P62_007457"; transcript_id "gnl|WGS:JAAVVJ|G4P62_T012159"; gene "atp6v0e1"; locus_tag "G4P62_007457"; note "ATPase H transporting V0 subunit e1"; orig_protein_id "gnl|WGS:JAAVVJ|G4P62_P012159"; orig_transcript_id "gnl|WGS:JAAVVJ|G4P62_T012159"; product "ATPase H transporting V0 subunit e1"; transcript_biotype "mRNA"; exon_number "1";
CM025008.1	Genbank	exon	35275241	35275288	.	-	.	gene_id "G4P62_007457"; transcript_id "gnl|WGS:JAAVVJ|G4P62_T012159"; gene "atp6v0e1"; locus_tag "G4P62_007457"; note "ATPase H transporting V0 subunit e1"; orig_protein_id "gnl|WGS:JAAVVJ|G4P62_P012159"; orig_transcript_id "gnl|WGS:JAAVVJ|G4P62_T012159"; product "ATPase H transporting V0 subunit e1"; transcript_biotype "mRNA"; exon_number "2";
CM025008.1	Genbank	exon	35274469	35274592	.	-	.	gene_id "G4P62_007457"; transcript_id "gnl|WGS:JAAVVJ|G4P62_T012159"; gene "atp6v0e1"; locus_tag "G4P62_007457"; note "ATPase H transporting V0 subunit e1"; orig_protein_id "gnl|WGS:JAAVVJ|G4P62_P012159"; orig_transcript_id "gnl|WGS:JAAVVJ|G4P62_T012159"; product "ATPase H transporting V0 subunit e1"; transcript_biotype "mRNA"; exon_number "3";
CM025008.1	Genbank	exon	35274021	35274358	.	-	.	gene_id "G4P62_007457"; transcript_id "gnl|WGS:JAAVVJ|G4P62_T012159"; gene "atp6v0e1"; locus_tag "G4P62_007457"; note "ATPase H transporting V0 subunit e1"; orig_protein_id "gnl|WGS:JAAVVJ|G4P62_P012159"; orig_transcript_id "gnl|WGS:JAAVVJ|G4P62_T012159"; product "ATPase H transporting V0 subunit e1"; transcript_biotype "mRNA"; exon_number "4";
CM025008.1	Genbank	CDS	35275681	35275784	.	-	0	gene_id "G4P62_007457"; transcript_id "gnl|WGS:JAAVVJ|G4P62_T012159"; gbkey "CDS"; gene "atp6v0e1"; locus_tag "G4P62_007457"; orig_transcript_id "gnl|WGS:JAAVVJ|G4P62_T012159"; product "ATPase H transporting V0 subunit e1"; protein_id "KAF7231477.1"; exon_number "1";
CM025008.1	Genbank	CDS	35275241	35275288	.	-	1	gene_id "G4P62_007457"; transcript_id "gnl|WGS:JAAVVJ|G4P62_T012159"; gbkey "CDS"; gene "atp6v0e1"; locus_tag "G4P62_007457"; orig_transcript_id "gnl|WGS:JAAVVJ|G4P62_T012159"; product "ATPase H transporting V0 subunit e1"; protein_id "KAF7231477.1"; exon_number "2";
CM025008.1	Genbank	CDS	35274502	35274592	.	-	1	gene_id "G4P62_007457"; transcript_id "gnl|WGS:JAAVVJ|G4P62_T012159"; gbkey "CDS"; gene "atp6v0e1"; locus_tag "G4P62_007457"; orig_transcript_id "gnl|WGS:JAAVVJ|G4P62_T012159"; product "ATPase H transporting V0 subunit e1"; protein_id "KAF7231477.1"; exon_number "3";
CM025008.1	Genbank	start_codon	35275782	35275784	.	-	0	gene_id "G4P62_007457"; transcript_id "gnl|WGS:JAAVVJ|G4P62_T012159"; gbkey "CDS"; gene "atp6v0e1"; locus_tag "G4P62_007457"; orig_transcript_id "gnl|WGS:JAAVVJ|G4P62_T012159"; product "ATPase H transporting V0 subunit e1"; protein_id "KAF7231477.1"; exon_number "1";
CM025008.1	Genbank	stop_codon	35274499	35274501	.	-	0	gene_id "G4P62_007457"; transcript_id "gnl|WGS:JAAVVJ|G4P62_T012159"; gbkey "CDS"; gene "atp6v0e1"; locus_tag "G4P62_007457"; orig_transcript_id "gnl|WGS:JAAVVJ|G4P62_T012159"; product "ATPase H transporting V0 subunit e1"; protein_id "KAF7231477.1"; exon_number "3";
CM025008.1	Genbank	gene	35279719	35291979	.	-	.	gene_id "G4P62_007458"; transcript_id ""; description "60S ribosomal protein L26"; gbkey "Gene"; gene_biotype "protein_coding"; locus_tag "G4P62_007458"; note "LOC107381811";
CM025008.1	Genbank	transcript	35279719	35291979	.	-	.	gene_id "G4P62_007458"; transcript_id "gnl|WGS:JAAVVJ|G4P62_T012160"; gbkey "mRNA"; locus_tag "G4P62_007458"; orig_protein_id "gnl|WGS:JAAVVJ|G4P62_P012160"; orig_transcript_id "gnl|WGS:JAAVVJ|G4P62_T012160"; product "60S ribosomal protein L26"; transcript_biotype "mRNA";
CM025008.1	Genbank	exon	35291889	35291979	.	-	.	gene_id "G4P62_007458"; transcript_id "gnl|WGS:JAAVVJ|G4P62_T012160"; locus_tag "G4P62_007458"; orig_protein_id "gnl|WGS:JAAVVJ|G4P62_P012160"; orig_transcript_id "gnl|WGS:JAAVVJ|G4P62_T012160"; product "60S ribosomal protein L26"; transcript_biotype "mRNA"; exon_number "1";
CM025008.1	Genbank	exon	35291086	35291257	.	-	.	gene_id "G4P62_007458"; transcript_id "gnl|WGS:JAAVVJ|G4P62_T012160"; locus_tag "G4P62_007458"; orig_protein_id "gnl|WGS:JAAVVJ|G4P62_P012160"; orig_transcript_id "gnl|WGS:JAAVVJ|G4P62_T012160"; product "60S ribosomal protein L26"; transcript_biotype "mRNA"; exon_number "2";
CM025008.1	Genbank	exon	35290867	35291007	.	-	.	gene_id "G4P62_007458"; transcript_id "gnl|WGS:JAAVVJ|G4P62_T012160"; locus_tag "G4P62_007458"; orig_protein_id "gnl|WGS:JAAVVJ|G4P62_P012160"; orig_transcript_id "gnl|WGS:JAAVVJ|G4P62_T012160"; product "60S ribosomal protein L26"; transcript_biotype "mRNA"; exon_number "3";
CM025008.1	Genbank	exon	35279719	35279884	.	-	.	gene_id "G4P62_007458"; transcript_id "gnl|WGS:JAAVVJ|G4P62_T012160"; locus_tag "G4P62_007458"; orig_protein_id "gnl|WGS:JAAVVJ|G4P62_P012160"; orig_transcript_id "gnl|WGS:JAAVVJ|G4P62_T012160"; product "60S ribosomal protein L26"; transcript_biotype "mRNA"; exon_number "4";
CM025008.1	Genbank	CDS	35291086	35291253	.	-	0	gene_id "G4P62_007458"; transcript_id "gnl|WGS:JAAVVJ|G4P62_T012160"; gbkey "CDS"; locus_tag "G4P62_007458"; orig_transcript_id "gnl|WGS:JAAVVJ|G4P62_T012160"; product "60S ribosomal protein L26"; protein_id "KAF7231478.1"; exon_number "2";
CM025008.1	Genbank	CDS	35290867	35291007	.	-	0	gene_id "G4P62_007458"; transcript_id "gnl|WGS:JAAVVJ|G4P62_T012160"; gbkey "CDS"; locus_tag "G4P62_007458"; orig_transcript_id "gnl|WGS:JAAVVJ|G4P62_T012160"; product "60S ribosomal protein L26"; protein_id "KAF7231478.1"; exon_number "3";
CM025008.1	Genbank	CDS	35279759	35279884	.	-	0	gene_id "G4P62_007458"; transcript_id "gnl|WGS:JAAVVJ|G4P62_T012160"; gbkey "CDS"; locus_tag "G4P62_007458"; orig_transcript_id "gnl|WGS:JAAVVJ|G4P62_T012160"; product "60S ribosomal protein L26"; protein_id "KAF7231478.1"; exon_number "4";
CM025008.1	Genbank	start_codon	35291251	35291253	.	-	0	gene_id "G4P62_007458"; transcript_id "gnl|WGS:JAAVVJ|G4P62_T012160"; gbkey "CDS"; locus_tag "G4P62_007458"; orig_transcript_id "gnl|WGS:JAAVVJ|G4P62_T012160"; product "60S ribosomal protein L26"; protein_id "KAF7231478.1"; exon_number "2";
CM025008.1	Genbank	stop_codon	35279756	35279758	.	-	0	gene_id "G4P62_007458"; transcript_id "gnl|WGS:JAAVVJ|G4P62_T012160"; gbkey "CDS"; locus_tag "G4P62_007458"; orig_transcript_id "gnl|WGS:JAAVVJ|G4P62_T012160"; product "60S ribosomal protein L26"; protein_id "KAF7231478.1"; exon_number "4";
CM025008.1	Genbank	gene	35329988	35357722	.	+	.	gene_id "G4P62_018431"; transcript_id ""; description "serine/threonine-protein phosphatase 2A 55 kDa"; gbkey "Gene"; gene_biotype "protein_coding"; locus_tag "G4P62_018431"; note "LOC107396280";
CM025008.1	Genbank	transcript	35329988	35357722	.	+	.	gene_id "G4P62_018431"; transcript_id "gnl|WGS:JAAVVJ|G4P62_T030602"; gbkey "mRNA"; locus_tag "G4P62_018431"; orig_protein_id "gnl|WGS:JAAVVJ|G4P62_P030602"; orig_transcript_id "gnl|WGS:JAAVVJ|G4P62_T030602"; product "serine/threonine-protein phosphatase 2A 55 kDa regulatory subunit B beta isoform-like"; transcript_biotype "mRNA";
CM025008.1	Genbank	exon	35329988	35330637	.	+	.	gene_id "G4P62_018431"; transcript_id "gnl|WGS:JAAVVJ|G4P62_T030602"; locus_tag "G4P62_018431"; orig_protein_id "gnl|WGS:JAAVVJ|G4P62_P030602"; orig_transcript_id "gnl|WGS:JAAVVJ|G4P62_T030602"; product "serine/threonine-protein phosphatase 2A 55 kDa regulatory subunit B beta isoform-like"; transcript_biotype "mRNA"; exon_number "1";
CM025008.1	Genbank	exon	35341192	35341289	.	+	.	gene_id "G4P62_018431"; transcript_id "gnl|WGS:JAAVVJ|G4P62_T030602"; locus_tag "G4P62_018431"; orig_protein_id "gnl|WGS:JAAVVJ|G4P62_P030602"; orig_transcript_id "gnl|WGS:JAAVVJ|G4P62_T030602"; product "serine/threonine-protein phosphatase 2A 55 kDa regulatory subunit B beta isoform-like"; transcript_biotype "mRNA"; exon_number "2";
CM025008.1	Genbank	exon	35342290	35342455	.	+	.	gene_id "G4P62_018431"; transcript_id "gnl|WGS:JAAVVJ|G4P62_T030602"; locus_tag "G4P62_018431"; orig_protein_id "gnl|WGS:JAAVVJ|G4P62_P030602"; orig_transcript_id "gnl|WGS:JAAVVJ|G4P62_T030602"; product "serine/threonine-protein phosphatase 2A 55 kDa regulatory subunit B beta isoform-like"; transcript_biotype "mRNA"; exon_number "3";
CM025008.1	Genbank	exon	35343251	35343363	.	+	.	gene_id "G4P62_018431"; transcript_id "gnl|WGS:JAAVVJ|G4P62_T030602"; locus_tag "G4P62_018431"; orig_protein_id "gnl|WGS:JAAVVJ|G4P62_P030602"; orig_transcript_id "gnl|WGS:JAAVVJ|G4P62_T030602"; product "serine/threonine-protein phosphatase 2A 55 kDa regulatory subunit B beta isoform-like"; transcript_biotype "mRNA"; exon_number "4";
CM025008.1	Genbank	exon	35349648	35349893	.	+	.	gene_id "G4P62_018431"; transcript_id "gnl|WGS:JAAVVJ|G4P62_T030602"; locus_tag "G4P62_018431"; orig_protein_id "gnl|WGS:JAAVVJ|G4P62_P030602"; orig_transcript_id "gnl|WGS:JAAVVJ|G4P62_T030602"; product "serine/threonine-protein phosphatase 2A 55 kDa regulatory subunit B beta isoform-like"; transcript_biotype "mRNA"; exon_number "5";
CM025008.1	Genbank	exon	35354468	35354644	.	+	.	gene_id "G4P62_018431"; transcript_id "gnl|WGS:JAAVVJ|G4P62_T030602"; locus_tag "G4P62_018431"; orig_protein_id "gnl|WGS:JAAVVJ|G4P62_P030602"; orig_transcript_id "gnl|WGS:JAAVVJ|G4P62_T030602"; product "serine/threonine-protein phosphatase 2A 55 kDa regulatory subunit B beta isoform-like"; transcript_biotype "mRNA"; exon_number "6";
CM025008.1	Genbank	exon	35355661	35355752	.	+	.	gene_id "G4P62_018431"; transcript_id "gnl|WGS:JAAVVJ|G4P62_T030602"; locus_tag "G4P62_018431"; orig_protein_id "gnl|WGS:JAAVVJ|G4P62_P030602"; orig_transcript_id "gnl|WGS:JAAVVJ|G4P62_T030602"; product "serine/threonine-protein phosphatase 2A 55 kDa regulatory subunit B beta isoform-like"; transcript_biotype "mRNA"; exon_number "7";
CM025008.1	Genbank	exon	35355831	35355954	.	+	.	gene_id "G4P62_018431"; transcript_id "gnl|WGS:JAAVVJ|G4P62_T030602"; locus_tag "G4P62_018431"; orig_protein_id "gnl|WGS:JAAVVJ|G4P62_P030602"; orig_transcript_id "gnl|WGS:JAAVVJ|G4P62_T030602"; product "serine/threonine-protein phosphatase 2A 55 kDa regulatory subunit B beta isoform-like"; transcript_biotype "mRNA"; exon_number "8";
CM025008.1	Genbank	exon	35356195	35357722	.	+	.	gene_id "G4P62_018431"; transcript_id "gnl|WGS:JAAVVJ|G4P62_T030602"; locus_tag "G4P62_018431"; orig_protein_id "gnl|WGS:JAAVVJ|G4P62_P030602"; orig_transcript_id "gnl|WGS:JAAVVJ|G4P62_T030602"; product "serine/threonine-protein phosphatase 2A 55 kDa regulatory subunit B beta isoform-like"; transcript_biotype "mRNA"; exon_number "9";
CM025008.1	Genbank	CDS	35330568	35330637	.	+	0	gene_id "G4P62_018431"; transcript_id "gnl|WGS:JAAVVJ|G4P62_T030602"; gbkey "CDS"; locus_tag "G4P62_018431"; orig_transcript_id "gnl|WGS:JAAVVJ|G4P62_T030602"; product "serine/threonine-protein phosphatase 2A 55 kDa regulatory subunit B beta isoform-like"; protein_id "KAF7231579.1"; exon_number "1";
CM025008.1	Genbank	CDS	35341192	35341289	.	+	2	gene_id "G4P62_018431"; transcript_id "gnl|WGS:JAAVVJ|G4P62_T030602"; gbkey "CDS"; locus_tag "G4P62_018431"; orig_transcript_id "gnl|WGS:JAAVVJ|G4P62_T030602"; product "serine/threonine-protein phosphatase 2A 55 kDa regulatory subunit B beta isoform-like"; protein_id "KAF7231579.1"; exon_number "2";
CM025008.1	Genbank	CDS	35342290	35342455	.	+	0	gene_id "G4P62_018431"; transcript_id "gnl|WGS:JAAVVJ|G4P62_T030602"; gbkey "CDS"; locus_tag "G4P62_018431"; orig_transcript_id "gnl|WGS:JAAVVJ|G4P62_T030602"; product "serine/threonine-protein phosphatase 2A 55 kDa regulatory subunit B beta isoform-like"; protein_id "KAF7231579.1"; exon_number "3";
CM025008.1	Genbank	CDS	35343251	35343363	.	+	2	gene_id "G4P62_018431"; transcript_id "gnl|WGS:JAAVVJ|G4P62_T030602"; gbkey "CDS"; locus_tag "G4P62_018431"; orig_transcript_id "gnl|WGS:JAAVVJ|G4P62_T030602"; product "serine/threonine-protein phosphatase 2A 55 kDa regulatory subunit B beta isoform-like"; protein_id "KAF7231579.1"; exon_number "4";
CM025008.1	Genbank	CDS	35349648	35349893	.	+	0	gene_id "G4P62_018431"; transcript_id "gnl|WGS:JAAVVJ|G4P62_T030602"; gbkey "CDS"; locus_tag "G4P62_018431"; orig_transcript_id "gnl|WGS:JAAVVJ|G4P62_T030602"; product "serine/threonine-protein phosphatase 2A 55 kDa regulatory subunit B beta isoform-like"; protein_id "KAF7231579.1"; exon_number "5";
CM025008.1	Genbank	CDS	35354468	35354644	.	+	0	gene_id "G4P62_018431"; transcript_id "gnl|WGS:JAAVVJ|G4P62_T030602"; gbkey "CDS"; locus_tag "G4P62_018431"; orig_transcript_id "gnl|WGS:JAAVVJ|G4P62_T030602"; product "serine/threonine-protein phosphatase 2A 55 kDa regulatory subunit B beta isoform-like"; protein_id "KAF7231579.1"; exon_number "6";
CM025008.1	Genbank	CDS	35355661	35355752	.	+	0	gene_id "G4P62_018431"; transcript_id "gnl|WGS:JAAVVJ|G4P62_T030602"; gbkey "CDS"; locus_tag "G4P62_018431"; orig_transcript_id "gnl|WGS:JAAVVJ|G4P62_T030602"; product "serine/threonine-protein phosphatase 2A 55 kDa regulatory subunit B beta isoform-like"; protein_id "KAF7231579.1"; exon_number "7";
CM025008.1	Genbank	CDS	35355831	35355954	.	+	1	gene_id "G4P62_018431"; transcript_id "gnl|WGS:JAAVVJ|G4P62_T030602"; gbkey "CDS"; locus_tag "G4P62_018431"; orig_transcript_id "gnl|WGS:JAAVVJ|G4P62_T030602"; product "serine/threonine-protein phosphatase 2A 55 kDa regulatory subunit B beta isoform-like"; protein_id "KAF7231579.1"; exon_number "8";
CM025008.1	Genbank	CDS	35356195	35356347	.	+	0	gene_id "G4P62_018431"; transcript_id "gnl|WGS:JAAVVJ|G4P62_T030602"; gbkey "CDS"; locus_tag "G4P62_018431"; orig_transcript_id "gnl|WGS:JAAVVJ|G4P62_T030602"; product "serine/threonine-protein phosphatase 2A 55 kDa regulatory subunit B beta isoform-like"; protein_id "KAF7231579.1"; exon_number "9";
CM025008.1	Genbank	start_codon	35330568	35330570	.	+	0	gene_id "G4P62_018431"; transcript_id "gnl|WGS:JAAVVJ|G4P62_T030602"; gbkey "CDS"; locus_tag "G4P62_018431"; orig_transcript_id "gnl|WGS:JAAVVJ|G4P62_T030602"; product "serine/threonine-protein phosphatase 2A 55 kDa regulatory subunit B beta isoform-like"; protein_id "KAF7231579.1"; exon_number "1";
CM025008.1	Genbank	stop_codon	35356348	35356350	.	+	0	gene_id "G4P62_018431"; transcript_id "gnl|WGS:JAAVVJ|G4P62_T030602"; gbkey "CDS"; locus_tag "G4P62_018431"; orig_transcript_id "gnl|WGS:JAAVVJ|G4P62_T030602"; product "serine/threonine-protein phosphatase 2A 55 kDa regulatory subunit B beta isoform-like"; protein_id "KAF7231579.1"; exon_number "9";
CM025008.1	Genbank	gene	35357759	35359919	.	+	.	gene_id "G4P62_018432"; transcript_id ""; description "probable G-protein coupled receptor 151"; gbkey "Gene"; gene "gpr151"; gene_biotype "protein_coding"; locus_tag "G4P62_018432";
CM025008.1	Genbank	transcript	35357759	35359549	.	+	.	gene_id "G4P62_018432"; transcript_id "gnl|WGS:JAAVVJ|G4P62_T030603"; gbkey "mRNA"; gene "gpr151"; locus_tag "G4P62_018432"; orig_protein_id "gnl|WGS:JAAVVJ|G4P62_P030603"; orig_transcript_id "gnl|WGS:JAAVVJ|G4P62_T030603"; product "G protein-coupled receptor 151"; transcript_biotype "mRNA";
CM025008.1	Genbank	exon	35357759	35358110	.	+	.	gene_id "G4P62_018432"; transcript_id "gnl|WGS:JAAVVJ|G4P62_T030603"; gene "gpr151"; locus_tag "G4P62_018432"; orig_protein_id "gnl|WGS:JAAVVJ|G4P62_P030603"; orig_transcript_id "gnl|WGS:JAAVVJ|G4P62_T030603"; product "G protein-coupled receptor 151"; transcript_biotype "mRNA"; exon_number "1";
CM025008.1	Genbank	exon	35358197	35359549	.	+	.	gene_id "G4P62_018432"; transcript_id "gnl|WGS:JAAVVJ|G4P62_T030603"; gene "gpr151"; locus_tag "G4P62_018432"; orig_protein_id "gnl|WGS:JAAVVJ|G4P62_P030603"; orig_transcript_id "gnl|WGS:JAAVVJ|G4P62_T030603"; product "G protein-coupled receptor 151"; transcript_biotype "mRNA"; exon_number "2";
CM025008.1	Genbank	CDS	35358218	35359546	.	+	0	gene_id "G4P62_018432"; transcript_id "gnl|WGS:JAAVVJ|G4P62_T030603"; gbkey "CDS"; gene "gpr151"; locus_tag "G4P62_018432"; orig_transcript_id "gnl|WGS:JAAVVJ|G4P62_T030603"; product "G protein-coupled receptor 151"; protein_id "KAF7231580.1"; exon_number "2";
CM025008.1	Genbank	start_codon	35358218	35358220	.	+	0	gene_id "G4P62_018432"; transcript_id "gnl|WGS:JAAVVJ|G4P62_T030603"; gbkey "CDS"; gene "gpr151"; locus_tag "G4P62_018432"; orig_transcript_id "gnl|WGS:JAAVVJ|G4P62_T030603"; product "G protein-coupled receptor 151"; protein_id "KAF7231580.1"; exon_number "2";
CM025008.1	Genbank	stop_codon	35359547	35359549	.	+	0	gene_id "G4P62_018432"; transcript_id "gnl|WGS:JAAVVJ|G4P62_T030603"; gbkey "CDS"; gene "gpr151"; locus_tag "G4P62_018432"; orig_transcript_id "gnl|WGS:JAAVVJ|G4P62_T030603"; product "G protein-coupled receptor 151"; protein_id "KAF7231580.1"; exon_number "2";
CM025008.1	Genbank	gene	35369815	35388135	.	-	.	gene_id "G4P62_018433"; transcript_id ""; description "disintegrin and metalloproteinase"; gbkey "Gene"; gene "adam19"; gene_biotype "protein_coding"; locus_tag "G4P62_018433";
CM025008.1	Genbank	transcript	35369815	35388135	.	-	.	gene_id "G4P62_018433"; transcript_id "gnl|WGS:JAAVVJ|G4P62_T030604"; gbkey "mRNA"; gene "adam19"; locus_tag "G4P62_018433"; orig_protein_id "gnl|WGS:JAAVVJ|G4P62_P030604"; orig_transcript_id "gnl|WGS:JAAVVJ|G4P62_T030604"; product "ADAM metallopeptidase domain 19"; transcript_biotype "mRNA";
CM025008.1	Genbank	exon	35387763	35388135	.	-	.	gene_id "G4P62_018433"; transcript_id "gnl|WGS:JAAVVJ|G4P62_T030604"; gene "adam19"; locus_tag "G4P62_018433"; orig_protein_id "gnl|WGS:JAAVVJ|G4P62_P030604"; orig_transcript_id "gnl|WGS:JAAVVJ|G4P62_T030604"; product "ADAM metallopeptidase domain 19"; transcript_biotype "mRNA"; exon_number "1";
CM025008.1	Genbank	exon	35387537	35387637	.	-	.	gene_id "G4P62_018433"; transcript_id "gnl|WGS:JAAVVJ|G4P62_T030604"; gene "adam19"; locus_tag "G4P62_018433"; orig_protein_id "gnl|WGS:JAAVVJ|G4P62_P030604"; orig_transcript_id "gnl|WGS:JAAVVJ|G4P62_T030604"; product "ADAM metallopeptidase domain 19"; transcript_biotype "mRNA"; exon_number "2";
CM025008.1	Genbank	exon	35387370	35387440	.	-	.	gene_id "G4P62_018433"; transcript_id "gnl|WGS:JAAVVJ|G4P62_T030604"; gene "adam19"; locus_tag "G4P62_018433"; orig_protein_id "gnl|WGS:JAAVVJ|G4P62_P030604"; orig_transcript_id "gnl|WGS:JAAVVJ|G4P62_T030604"; product "ADAM metallopeptidase domain 19"; transcript_biotype "mRNA"; exon_number "3";
CM025008.1	Genbank	exon	35381806	35381884	.	-	.	gene_id "G4P62_018433"; transcript_id "gnl|WGS:JAAVVJ|G4P62_T030604"; gene "adam19"; locus_tag "G4P62_018433"; orig_protein_id "gnl|WGS:JAAVVJ|G4P62_P030604"; orig_transcript_id "gnl|WGS:JAAVVJ|G4P62_T030604"; product "ADAM metallopeptidase domain 19"; transcript_biotype "mRNA"; exon_number "4";
CM025008.1	Genbank	exon	35381583	35381659	.	-	.	gene_id "G4P62_018433"; transcript_id "gnl|WGS:JAAVVJ|G4P62_T030604"; gene "adam19"; locus_tag "G4P62_018433"; orig_protein_id "gnl|WGS:JAAVVJ|G4P62_P030604"; orig_transcript_id "gnl|WGS:JAAVVJ|G4P62_T030604"; product "ADAM metallopeptidase domain 19"; transcript_biotype "mRNA"; exon_number "5";
CM025008.1	Genbank	exon	35378456	35378648	.	-	.	gene_id "G4P62_018433"; transcript_id "gnl|WGS:JAAVVJ|G4P62_T030604"; gene "adam19"; locus_tag "G4P62_018433"; orig_protein_id "gnl|WGS:JAAVVJ|G4P62_P030604"; orig_transcript_id "gnl|WGS:JAAVVJ|G4P62_T030604"; product "ADAM metallopeptidase domain 19"; transcript_biotype "mRNA"; exon_number "6";
CM025008.1	Genbank	exon	35378301	35378366	.	-	.	gene_id "G4P62_018433"; transcript_id "gnl|WGS:JAAVVJ|G4P62_T030604"; gene "adam19"; locus_tag "G4P62_018433"; orig_protein_id "gnl|WGS:JAAVVJ|G4P62_P030604"; orig_transcript_id "gnl|WGS:JAAVVJ|G4P62_T030604"; product "ADAM metallopeptidase domain 19"; transcript_biotype "mRNA"; exon_number "7";
CM025008.1	Genbank	exon	35377992	35378063	.	-	.	gene_id "G4P62_018433"; transcript_id "gnl|WGS:JAAVVJ|G4P62_T030604"; gene "adam19"; locus_tag "G4P62_018433"; orig_protein_id "gnl|WGS:JAAVVJ|G4P62_P030604"; orig_transcript_id "gnl|WGS:JAAVVJ|G4P62_T030604"; product "ADAM metallopeptidase domain 19"; transcript_biotype "mRNA"; exon_number "8";
CM025008.1	Genbank	exon	35377739	35377905	.	-	.	gene_id "G4P62_018433"; transcript_id "gnl|WGS:JAAVVJ|G4P62_T030604"; gene "adam19"; locus_tag "G4P62_018433"; orig_protein_id "gnl|WGS:JAAVVJ|G4P62_P030604"; orig_transcript_id "gnl|WGS:JAAVVJ|G4P62_T030604"; product "ADAM metallopeptidase domain 19"; transcript_biotype "mRNA"; exon_number "9";
CM025008.1	Genbank	exon	35376807	35376891	.	-	.	gene_id "G4P62_018433"; transcript_id "gnl|WGS:JAAVVJ|G4P62_T030604"; gene "adam19"; locus_tag "G4P62_018433"; orig_protein_id "gnl|WGS:JAAVVJ|G4P62_P030604"; orig_transcript_id "gnl|WGS:JAAVVJ|G4P62_T030604"; product "ADAM metallopeptidase domain 19"; transcript_biotype "mRNA"; exon_number "10";
CM025008.1	Genbank	exon	35376556	35376698	.	-	.	gene_id "G4P62_018433"; transcript_id "gnl|WGS:JAAVVJ|G4P62_T030604"; gene "adam19"; locus_tag "G4P62_018433"; orig_protein_id "gnl|WGS:JAAVVJ|G4P62_P030604"; orig_transcript_id "gnl|WGS:JAAVVJ|G4P62_T030604"; product "ADAM metallopeptidase domain 19"; transcript_biotype "mRNA"; exon_number "11";
CM025008.1	Genbank	exon	35376302	35376479	.	-	.	gene_id "G4P62_018433"; transcript_id "gnl|WGS:JAAVVJ|G4P62_T030604"; gene "adam19"; locus_tag "G4P62_018433"; orig_protein_id "gnl|WGS:JAAVVJ|G4P62_P030604"; orig_transcript_id "gnl|WGS:JAAVVJ|G4P62_T030604"; product "ADAM metallopeptidase domain 19"; transcript_biotype "mRNA"; exon_number "12";
CM025008.1	Genbank	exon	35376067	35376156	.	-	.	gene_id "G4P62_018433"; transcript_id "gnl|WGS:JAAVVJ|G4P62_T030604"; gene "adam19"; locus_tag "G4P62_018433"; orig_protein_id "gnl|WGS:JAAVVJ|G4P62_P030604"; orig_transcript_id "gnl|WGS:JAAVVJ|G4P62_T030604"; product "ADAM metallopeptidase domain 19"; transcript_biotype "mRNA"; exon_number "13";
CM025008.1	Genbank	exon	35375692	35375887	.	-	.	gene_id "G4P62_018433"; transcript_id "gnl|WGS:JAAVVJ|G4P62_T030604"; gene "adam19"; locus_tag "G4P62_018433"; orig_protein_id "gnl|WGS:JAAVVJ|G4P62_P030604"; orig_transcript_id "gnl|WGS:JAAVVJ|G4P62_T030604"; product "ADAM metallopeptidase domain 19"; transcript_biotype "mRNA"; exon_number "14";
CM025008.1	Genbank	exon	35374687	35374795	.	-	.	gene_id "G4P62_018433"; transcript_id "gnl|WGS:JAAVVJ|G4P62_T030604"; gene "adam19"; locus_tag "G4P62_018433"; orig_protein_id "gnl|WGS:JAAVVJ|G4P62_P030604"; orig_transcript_id "gnl|WGS:JAAVVJ|G4P62_T030604"; product "ADAM metallopeptidase domain 19"; transcript_biotype "mRNA"; exon_number "15";
CM025008.1	Genbank	exon	35374392	35374605	.	-	.	gene_id "G4P62_018433"; transcript_id "gnl|WGS:JAAVVJ|G4P62_T030604"; gene "adam19"; locus_tag "G4P62_018433"; orig_protein_id "gnl|WGS:JAAVVJ|G4P62_P030604"; orig_transcript_id "gnl|WGS:JAAVVJ|G4P62_T030604"; product "ADAM metallopeptidase domain 19"; transcript_biotype "mRNA"; exon_number "16";
CM025008.1	Genbank	exon	35374243	35374320	.	-	.	gene_id "G4P62_018433"; transcript_id "gnl|WGS:JAAVVJ|G4P62_T030604"; gene "adam19"; locus_tag "G4P62_018433"; orig_protein_id "gnl|WGS:JAAVVJ|G4P62_P030604"; orig_transcript_id "gnl|WGS:JAAVVJ|G4P62_T030604"; product "ADAM metallopeptidase domain 19"; transcript_biotype "mRNA"; exon_number "17";
CM025008.1	Genbank	exon	35373948	35374056	.	-	.	gene_id "G4P62_018433"; transcript_id "gnl|WGS:JAAVVJ|G4P62_T030604"; gene "adam19"; locus_tag "G4P62_018433"; orig_protein_id "gnl|WGS:JAAVVJ|G4P62_P030604"; orig_transcript_id "gnl|WGS:JAAVVJ|G4P62_T030604"; product "ADAM metallopeptidase domain 19"; transcript_biotype "mRNA"; exon_number "18";
CM025008.1	Genbank	exon	35373736	35373859	.	-	.	gene_id "G4P62_018433"; transcript_id "gnl|WGS:JAAVVJ|G4P62_T030604"; gene "adam19"; locus_tag "G4P62_018433"; orig_protein_id "gnl|WGS:JAAVVJ|G4P62_P030604"; orig_transcript_id "gnl|WGS:JAAVVJ|G4P62_T030604"; product "ADAM metallopeptidase domain 19"; transcript_biotype "mRNA"; exon_number "19";
CM025008.1	Genbank	exon	35373552	35373642	.	-	.	gene_id "G4P62_018433"; transcript_id "gnl|WGS:JAAVVJ|G4P62_T030604"; gene "adam19"; locus_tag "G4P62_018433"; orig_protein_id "gnl|WGS:JAAVVJ|G4P62_P030604"; orig_transcript_id "gnl|WGS:JAAVVJ|G4P62_T030604"; product "ADAM metallopeptidase domain 19"; transcript_biotype "mRNA"; exon_number "20";
CM025008.1	Genbank	exon	35373111	35373470	.	-	.	gene_id "G4P62_018433"; transcript_id "gnl|WGS:JAAVVJ|G4P62_T030604"; gene "adam19"; locus_tag "G4P62_018433"; orig_protein_id "gnl|WGS:JAAVVJ|G4P62_P030604"; orig_transcript_id "gnl|WGS:JAAVVJ|G4P62_T030604"; product "ADAM metallopeptidase domain 19"; transcript_biotype "mRNA"; exon_number "21";
CM025008.1	Genbank	exon	35371339	35371430	.	-	.	gene_id "G4P62_018433"; transcript_id "gnl|WGS:JAAVVJ|G4P62_T030604"; gene "adam19"; locus_tag "G4P62_018433"; orig_protein_id "gnl|WGS:JAAVVJ|G4P62_P030604"; orig_transcript_id "gnl|WGS:JAAVVJ|G4P62_T030604"; product "ADAM metallopeptidase domain 19"; transcript_biotype "mRNA"; exon_number "22";
CM025008.1	Genbank	exon	35369815	35370588	.	-	.	gene_id "G4P62_018433"; transcript_id "gnl|WGS:JAAVVJ|G4P62_T030604"; gene "adam19"; locus_tag "G4P62_018433"; orig_protein_id "gnl|WGS:JAAVVJ|G4P62_P030604"; orig_transcript_id "gnl|WGS:JAAVVJ|G4P62_T030604"; product "ADAM metallopeptidase domain 19"; transcript_biotype "mRNA"; exon_number "23";
CM025008.1	Genbank	CDS	35387763	35387898	.	-	0	gene_id "G4P62_018433"; transcript_id "gnl|WGS:JAAVVJ|G4P62_T030604"; gbkey "CDS"; gene "adam19"; locus_tag "G4P62_018433"; orig_transcript_id "gnl|WGS:JAAVVJ|G4P62_T030604"; product "ADAM metallopeptidase domain 19"; protein_id "KAF7231581.1"; exon_number "1";
CM025008.1	Genbank	CDS	35387537	35387637	.	-	2	gene_id "G4P62_018433"; transcript_id "gnl|WGS:JAAVVJ|G4P62_T030604"; gbkey "CDS"; gene "adam19"; locus_tag "G4P62_018433"; orig_transcript_id "gnl|WGS:JAAVVJ|G4P62_T030604"; product "ADAM metallopeptidase domain 19"; protein_id "KAF7231581.1"; exon_number "2";
CM025008.1	Genbank	CDS	35387370	35387440	.	-	0	gene_id "G4P62_018433"; transcript_id "gnl|WGS:JAAVVJ|G4P62_T030604"; gbkey "CDS"; gene "adam19"; locus_tag "G4P62_018433"; orig_transcript_id "gnl|WGS:JAAVVJ|G4P62_T030604"; product "ADAM metallopeptidase domain 19"; protein_id "KAF7231581.1"; exon_number "3";
CM025008.1	Genbank	CDS	35381806	35381884	.	-	1	gene_id "G4P62_018433"; transcript_id "gnl|WGS:JAAVVJ|G4P62_T030604"; gbkey "CDS"; gene "adam19"; locus_tag "G4P62_018433"; orig_transcript_id "gnl|WGS:JAAVVJ|G4P62_T030604"; product "ADAM metallopeptidase domain 19"; protein_id "KAF7231581.1"; exon_number "4";
CM025008.1	Genbank	CDS	35381583	35381659	.	-	0	gene_id "G4P62_018433"; transcript_id "gnl|WGS:JAAVVJ|G4P62_T030604"; gbkey "CDS"; gene "adam19"; locus_tag "G4P62_018433"; orig_transcript_id "gnl|WGS:JAAVVJ|G4P62_T030604"; product "ADAM metallopeptidase domain 19"; protein_id "KAF7231581.1"; exon_number "5";
CM025008.1	Genbank	CDS	35378456	35378648	.	-	1	gene_id "G4P62_018433"; transcript_id "gnl|WGS:JAAVVJ|G4P62_T030604"; gbkey "CDS"; gene "adam19"; locus_tag "G4P62_018433"; orig_transcript_id "gnl|WGS:JAAVVJ|G4P62_T030604"; product "ADAM metallopeptidase domain 19"; protein_id "KAF7231581.1"; exon_number "6";
CM025008.1	Genbank	CDS	35378301	35378366	.	-	0	gene_id "G4P62_018433"; transcript_id "gnl|WGS:JAAVVJ|G4P62_T030604"; gbkey "CDS"; gene "adam19"; locus_tag "G4P62_018433"; orig_transcript_id "gnl|WGS:JAAVVJ|G4P62_T030604"; product "ADAM metallopeptidase domain 19"; protein_id "KAF7231581.1"; exon_number "7";
CM025008.1	Genbank	CDS	35377992	35378063	.	-	0	gene_id "G4P62_018433"; transcript_id "gnl|WGS:JAAVVJ|G4P62_T030604"; gbkey "CDS"; gene "adam19"; locus_tag "G4P62_018433"; orig_transcript_id "gnl|WGS:JAAVVJ|G4P62_T030604"; product "ADAM metallopeptidase domain 19"; protein_id "KAF7231581.1"; exon_number "8";
CM025008.1	Genbank	CDS	35377739	35377905	.	-	0	gene_id "G4P62_018433"; transcript_id "gnl|WGS:JAAVVJ|G4P62_T030604"; gbkey "CDS"; gene "adam19"; locus_tag "G4P62_018433"; orig_transcript_id "gnl|WGS:JAAVVJ|G4P62_T030604"; product "ADAM metallopeptidase domain 19"; protein_id "KAF7231581.1"; exon_number "9";
CM025008.1	Genbank	CDS	35376807	35376891	.	-	1	gene_id "G4P62_018433"; transcript_id "gnl|WGS:JAAVVJ|G4P62_T030604"; gbkey "CDS"; gene "adam19"; locus_tag "G4P62_018433"; orig_transcript_id "gnl|WGS:JAAVVJ|G4P62_T030604"; product "ADAM metallopeptidase domain 19"; protein_id "KAF7231581.1"; exon_number "10";
CM025008.1	Genbank	CDS	35376556	35376698	.	-	0	gene_id "G4P62_018433"; transcript_id "gnl|WGS:JAAVVJ|G4P62_T030604"; gbkey "CDS"; gene "adam19"; locus_tag "G4P62_018433"; orig_transcript_id "gnl|WGS:JAAVVJ|G4P62_T030604"; product "ADAM metallopeptidase domain 19"; protein_id "KAF7231581.1"; exon_number "11";
CM025008.1	Genbank	CDS	35376302	35376479	.	-	1	gene_id "G4P62_018433"; transcript_id "gnl|WGS:JAAVVJ|G4P62_T030604"; gbkey "CDS"; gene "adam19"; locus_tag "G4P62_018433"; orig_transcript_id "gnl|WGS:JAAVVJ|G4P62_T030604"; product "ADAM metallopeptidase domain 19"; protein_id "KAF7231581.1"; exon_number "12";
CM025008.1	Genbank	CDS	35376067	35376156	.	-	0	gene_id "G4P62_018433"; transcript_id "gnl|WGS:JAAVVJ|G4P62_T030604"; gbkey "CDS"; gene "adam19"; locus_tag "G4P62_018433"; orig_transcript_id "gnl|WGS:JAAVVJ|G4P62_T030604"; product "ADAM metallopeptidase domain 19"; protein_id "KAF7231581.1"; exon_number "13";
CM025008.1	Genbank	CDS	35375692	35375887	.	-	0	gene_id "G4P62_018433"; transcript_id "gnl|WGS:JAAVVJ|G4P62_T030604"; gbkey "CDS"; gene "adam19"; locus_tag "G4P62_018433"; orig_transcript_id "gnl|WGS:JAAVVJ|G4P62_T030604"; product "ADAM metallopeptidase domain 19"; protein_id "KAF7231581.1"; exon_number "14";
CM025008.1	Genbank	CDS	35374687	35374795	.	-	2	gene_id "G4P62_018433"; transcript_id "gnl|WGS:JAAVVJ|G4P62_T030604"; gbkey "CDS"; gene "adam19"; locus_tag "G4P62_018433"; orig_transcript_id "gnl|WGS:JAAVVJ|G4P62_T030604"; product "ADAM metallopeptidase domain 19"; protein_id "KAF7231581.1"; exon_number "15";
CM025008.1	Genbank	CDS	35374392	35374605	.	-	1	gene_id "G4P62_018433"; transcript_id "gnl|WGS:JAAVVJ|G4P62_T030604"; gbkey "CDS"; gene "adam19"; locus_tag "G4P62_018433"; orig_transcript_id "gnl|WGS:JAAVVJ|G4P62_T030604"; product "ADAM metallopeptidase domain 19"; protein_id "KAF7231581.1"; exon_number "16";
CM025008.1	Genbank	CDS	35374243	35374320	.	-	0	gene_id "G4P62_018433"; transcript_id "gnl|WGS:JAAVVJ|G4P62_T030604"; gbkey "CDS"; gene "adam19"; locus_tag "G4P62_018433"; orig_transcript_id "gnl|WGS:JAAVVJ|G4P62_T030604"; product "ADAM metallopeptidase domain 19"; protein_id "KAF7231581.1"; exon_number "17";
CM025008.1	Genbank	CDS	35373948	35374056	.	-	0	gene_id "G4P62_018433"; transcript_id "gnl|WGS:JAAVVJ|G4P62_T030604"; gbkey "CDS"; gene "adam19"; locus_tag "G4P62_018433"; orig_transcript_id "gnl|WGS:JAAVVJ|G4P62_T030604"; product "ADAM metallopeptidase domain 19"; protein_id "KAF7231581.1"; exon_number "18";
CM025008.1	Genbank	CDS	35373736	35373859	.	-	2	gene_id "G4P62_018433"; transcript_id "gnl|WGS:JAAVVJ|G4P62_T030604"; gbkey "CDS"; gene "adam19"; locus_tag "G4P62_018433"; orig_transcript_id "gnl|WGS:JAAVVJ|G4P62_T030604"; product "ADAM metallopeptidase domain 19"; protein_id "KAF7231581.1"; exon_number "19";
CM025008.1	Genbank	CDS	35373552	35373642	.	-	1	gene_id "G4P62_018433"; transcript_id "gnl|WGS:JAAVVJ|G4P62_T030604"; gbkey "CDS"; gene "adam19"; locus_tag "G4P62_018433"; orig_transcript_id "gnl|WGS:JAAVVJ|G4P62_T030604"; product "ADAM metallopeptidase domain 19"; protein_id "KAF7231581.1"; exon_number "20";
CM025008.1	Genbank	CDS	35373111	35373470	.	-	0	gene_id "G4P62_018433"; transcript_id "gnl|WGS:JAAVVJ|G4P62_T030604"; gbkey "CDS"; gene "adam19"; locus_tag "G4P62_018433"; orig_transcript_id "gnl|WGS:JAAVVJ|G4P62_T030604"; product "ADAM metallopeptidase domain 19"; protein_id "KAF7231581.1"; exon_number "21";
CM025008.1	Genbank	CDS	35371339	35371430	.	-	0	gene_id "G4P62_018433"; transcript_id "gnl|WGS:JAAVVJ|G4P62_T030604"; gbkey "CDS"; gene "adam19"; locus_tag "G4P62_018433"; orig_transcript_id "gnl|WGS:JAAVVJ|G4P62_T030604"; product "ADAM metallopeptidase domain 19"; protein_id "KAF7231581.1"; exon_number "22";
CM025008.1	Genbank	CDS	35370585	35370588	.	-	1	gene_id "G4P62_018433"; transcript_id "gnl|WGS:JAAVVJ|G4P62_T030604"; gbkey "CDS"; gene "adam19"; locus_tag "G4P62_018433"; orig_transcript_id "gnl|WGS:JAAVVJ|G4P62_T030604"; product "ADAM metallopeptidase domain 19"; protein_id "KAF7231581.1"; exon_number "23";
CM025008.1	Genbank	start_codon	35387896	35387898	.	-	0	gene_id "G4P62_018433"; transcript_id "gnl|WGS:JAAVVJ|G4P62_T030604"; gbkey "CDS"; gene "adam19"; locus_tag "G4P62_018433"; orig_transcript_id "gnl|WGS:JAAVVJ|G4P62_T030604"; product "ADAM metallopeptidase domain 19"; protein_id "KAF7231581.1"; exon_number "1";
CM025008.1	Genbank	stop_codon	35370582	35370584	.	-	0	gene_id "G4P62_018433"; transcript_id "gnl|WGS:JAAVVJ|G4P62_T030604"; gbkey "CDS"; gene "adam19"; locus_tag "G4P62_018433"; orig_transcript_id "gnl|WGS:JAAVVJ|G4P62_T030604"; product "ADAM metallopeptidase domain 19"; protein_id "KAF7231581.1"; exon_number "23";
CM025008.1	Genbank	gene	35395014	35401769	.	-	.	gene_id "G4P62_018434"; transcript_id ""; description "probable tRNA(His) guanylyltransferase isoform"; gbkey "Gene"; gene "thg1l"; gene_biotype "protein_coding"; locus_tag "G4P62_018434";
CM025008.1	Genbank	transcript	35395014	35401769	.	-	.	gene_id "G4P62_018434"; transcript_id "gnl|WGS:JAAVVJ|G4P62_T030605"; gbkey "mRNA"; gene "thg1l"; locus_tag "G4P62_018434"; note "transcript variant X1"; orig_protein_id "gnl|WGS:JAAVVJ|G4P62_P030605"; orig_transcript_id "gnl|WGS:JAAVVJ|G4P62_T030605"; product "tRNA-histidine guanylyltransferase 1 like"; transcript_biotype "mRNA";
CM025008.1	Genbank	exon	35401617	35401769	.	-	.	gene_id "G4P62_018434"; transcript_id "gnl|WGS:JAAVVJ|G4P62_T030605"; gene "thg1l"; locus_tag "G4P62_018434"; note "transcript variant X1"; orig_protein_id "gnl|WGS:JAAVVJ|G4P62_P030605"; orig_transcript_id "gnl|WGS:JAAVVJ|G4P62_T030605"; product "tRNA-histidine guanylyltransferase 1 like"; transcript_biotype "mRNA"; exon_number "1";
CM025008.1	Genbank	exon	35401179	35401389	.	-	.	gene_id "G4P62_018434"; transcript_id "gnl|WGS:JAAVVJ|G4P62_T030605"; gene "thg1l"; locus_tag "G4P62_018434"; note "transcript variant X1"; orig_protein_id "gnl|WGS:JAAVVJ|G4P62_P030605"; orig_transcript_id "gnl|WGS:JAAVVJ|G4P62_T030605"; product "tRNA-histidine guanylyltransferase 1 like"; transcript_biotype "mRNA"; exon_number "2";
CM025008.1	Genbank	exon	35400917	35401093	.	-	.	gene_id "G4P62_018434"; transcript_id "gnl|WGS:JAAVVJ|G4P62_T030605"; gene "thg1l"; locus_tag "G4P62_018434"; note "transcript variant X1"; orig_protein_id "gnl|WGS:JAAVVJ|G4P62_P030605"; orig_transcript_id "gnl|WGS:JAAVVJ|G4P62_T030605"; product "tRNA-histidine guanylyltransferase 1 like"; transcript_biotype "mRNA"; exon_number "3";
CM025008.1	Genbank	exon	35400208	35400377	.	-	.	gene_id "G4P62_018434"; transcript_id "gnl|WGS:JAAVVJ|G4P62_T030605"; gene "thg1l"; locus_tag "G4P62_018434"; note "transcript variant X1"; orig_protein_id "gnl|WGS:JAAVVJ|G4P62_P030605"; orig_transcript_id "gnl|WGS:JAAVVJ|G4P62_T030605"; product "tRNA-histidine guanylyltransferase 1 like"; transcript_biotype "mRNA"; exon_number "4";
CM025008.1	Genbank	exon	35400044	35400132	.	-	.	gene_id "G4P62_018434"; transcript_id "gnl|WGS:JAAVVJ|G4P62_T030605"; gene "thg1l"; locus_tag "G4P62_018434"; note "transcript variant X1"; orig_protein_id "gnl|WGS:JAAVVJ|G4P62_P030605"; orig_transcript_id "gnl|WGS:JAAVVJ|G4P62_T030605"; product "tRNA-histidine guanylyltransferase 1 like"; transcript_biotype "mRNA"; exon_number "5";
CM025008.1	Genbank	exon	35399262	35399369	.	-	.	gene_id "G4P62_018434"; transcript_id "gnl|WGS:JAAVVJ|G4P62_T030605"; gene "thg1l"; locus_tag "G4P62_018434"; note "transcript variant X1"; orig_protein_id "gnl|WGS:JAAVVJ|G4P62_P030605"; orig_transcript_id "gnl|WGS:JAAVVJ|G4P62_T030605"; product "tRNA-histidine guanylyltransferase 1 like"; transcript_biotype "mRNA"; exon_number "6";
CM025008.1	Genbank	exon	35395014	35395240	.	-	.	gene_id "G4P62_018434"; transcript_id "gnl|WGS:JAAVVJ|G4P62_T030605"; gene "thg1l"; locus_tag "G4P62_018434"; note "transcript variant X1"; orig_protein_id "gnl|WGS:JAAVVJ|G4P62_P030605"; orig_transcript_id "gnl|WGS:JAAVVJ|G4P62_T030605"; product "tRNA-histidine guanylyltransferase 1 like"; transcript_biotype "mRNA"; exon_number "7";
CM025008.1	Genbank	CDS	35401617	35401641	.	-	0	gene_id "G4P62_018434"; transcript_id "gnl|WGS:JAAVVJ|G4P62_T030605"; gbkey "CDS"; gene "thg1l"; locus_tag "G4P62_018434"; orig_transcript_id "gnl|WGS:JAAVVJ|G4P62_T030605"; product "transcript variant X1"; protein_id "KAF7231582.1"; exon_number "1";
CM025008.1	Genbank	CDS	35401179	35401389	.	-	2	gene_id "G4P62_018434"; transcript_id "gnl|WGS:JAAVVJ|G4P62_T030605"; gbkey "CDS"; gene "thg1l"; locus_tag "G4P62_018434"; orig_transcript_id "gnl|WGS:JAAVVJ|G4P62_T030605"; product "transcript variant X1"; protein_id "KAF7231582.1"; exon_number "2";
CM025008.1	Genbank	CDS	35400917	35401093	.	-	1	gene_id "G4P62_018434"; transcript_id "gnl|WGS:JAAVVJ|G4P62_T030605"; gbkey "CDS"; gene "thg1l"; locus_tag "G4P62_018434"; orig_transcript_id "gnl|WGS:JAAVVJ|G4P62_T030605"; product "transcript variant X1"; protein_id "KAF7231582.1"; exon_number "3";
CM025008.1	Genbank	CDS	35400208	35400377	.	-	1	gene_id "G4P62_018434"; transcript_id "gnl|WGS:JAAVVJ|G4P62_T030605"; gbkey "CDS"; gene "thg1l"; locus_tag "G4P62_018434"; orig_transcript_id "gnl|WGS:JAAVVJ|G4P62_T030605"; product "transcript variant X1"; protein_id "KAF7231582.1"; exon_number "4";
CM025008.1	Genbank	CDS	35400044	35400132	.	-	2	gene_id "G4P62_018434"; transcript_id "gnl|WGS:JAAVVJ|G4P62_T030605"; gbkey "CDS"; gene "thg1l"; locus_tag "G4P62_018434"; orig_transcript_id "gnl|WGS:JAAVVJ|G4P62_T030605"; product "transcript variant X1"; protein_id "KAF7231582.1"; exon_number "5";
CM025008.1	Genbank	CDS	35399262	35399369	.	-	0	gene_id "G4P62_018434"; transcript_id "gnl|WGS:JAAVVJ|G4P62_T030605"; gbkey "CDS"; gene "thg1l"; locus_tag "G4P62_018434"; orig_transcript_id "gnl|WGS:JAAVVJ|G4P62_T030605"; product "transcript variant X1"; protein_id "KAF7231582.1"; exon_number "6";
CM025008.1	Genbank	CDS	35395079	35395240	.	-	0	gene_id "G4P62_018434"; transcript_id "gnl|WGS:JAAVVJ|G4P62_T030605"; gbkey "CDS"; gene "thg1l"; locus_tag "G4P62_018434"; orig_transcript_id "gnl|WGS:JAAVVJ|G4P62_T030605"; product "transcript variant X1"; protein_id "KAF7231582.1"; exon_number "7";
CM025008.1	Genbank	start_codon	35401639	35401641	.	-	0	gene_id "G4P62_018434"; transcript_id "gnl|WGS:JAAVVJ|G4P62_T030605"; gbkey "CDS"; gene "thg1l"; locus_tag "G4P62_018434"; orig_transcript_id "gnl|WGS:JAAVVJ|G4P62_T030605"; product "transcript variant X1"; protein_id "KAF7231582.1"; exon_number "1";
CM025008.1	Genbank	stop_codon	35395076	35395078	.	-	0	gene_id "G4P62_018434"; transcript_id "gnl|WGS:JAAVVJ|G4P62_T030605"; gbkey "CDS"; gene "thg1l"; locus_tag "G4P62_018434"; orig_transcript_id "gnl|WGS:JAAVVJ|G4P62_T030605"; product "transcript variant X1"; protein_id "KAF7231582.1"; exon_number "7";
CM025008.1	Genbank	transcript	35395014	35401695	.	-	.	gene_id "G4P62_018434"; transcript_id "gnl|WGS:JAAVVJ|G4P62_T030606"; gbkey "mRNA"; gene "thg1l"; locus_tag "G4P62_018434"; note "transcript variant X2"; orig_protein_id "gnl|WGS:JAAVVJ|G4P62_P030606"; orig_transcript_id "gnl|WGS:JAAVVJ|G4P62_T030606"; product "tRNA-histidine guanylyltransferase 1 like"; transcript_biotype "mRNA";
CM025008.1	Genbank	exon	35401617	35401695	.	-	.	gene_id "G4P62_018434"; transcript_id "gnl|WGS:JAAVVJ|G4P62_T030606"; gene "thg1l"; locus_tag "G4P62_018434"; note "transcript variant X2"; orig_protein_id "gnl|WGS:JAAVVJ|G4P62_P030606"; orig_transcript_id "gnl|WGS:JAAVVJ|G4P62_T030606"; product "tRNA-histidine guanylyltransferase 1 like"; transcript_biotype "mRNA"; exon_number "1";
CM025008.1	Genbank	exon	35401179	35401286	.	-	.	gene_id "G4P62_018434"; transcript_id "gnl|WGS:JAAVVJ|G4P62_T030606"; gene "thg1l"; locus_tag "G4P62_018434"; note "transcript variant X2"; orig_protein_id "gnl|WGS:JAAVVJ|G4P62_P030606"; orig_transcript_id "gnl|WGS:JAAVVJ|G4P62_T030606"; product "tRNA-histidine guanylyltransferase 1 like"; transcript_biotype "mRNA"; exon_number "2";
CM025008.1	Genbank	exon	35400917	35401093	.	-	.	gene_id "G4P62_018434"; transcript_id "gnl|WGS:JAAVVJ|G4P62_T030606"; gene "thg1l"; locus_tag "G4P62_018434"; note "transcript variant X2"; orig_protein_id "gnl|WGS:JAAVVJ|G4P62_P030606"; orig_transcript_id "gnl|WGS:JAAVVJ|G4P62_T030606"; product "tRNA-histidine guanylyltransferase 1 like"; transcript_biotype "mRNA"; exon_number "3";
CM025008.1	Genbank	exon	35400208	35400377	.	-	.	gene_id "G4P62_018434"; transcript_id "gnl|WGS:JAAVVJ|G4P62_T030606"; gene "thg1l"; locus_tag "G4P62_018434"; note "transcript variant X2"; orig_protein_id "gnl|WGS:JAAVVJ|G4P62_P030606"; orig_transcript_id "gnl|WGS:JAAVVJ|G4P62_T030606"; product "tRNA-histidine guanylyltransferase 1 like"; transcript_biotype "mRNA"; exon_number "4";
CM025008.1	Genbank	exon	35400044	35400132	.	-	.	gene_id "G4P62_018434"; transcript_id "gnl|WGS:JAAVVJ|G4P62_T030606"; gene "thg1l"; locus_tag "G4P62_018434"; note "transcript variant X2"; orig_protein_id "gnl|WGS:JAAVVJ|G4P62_P030606"; orig_transcript_id "gnl|WGS:JAAVVJ|G4P62_T030606"; product "tRNA-histidine guanylyltransferase 1 like"; transcript_biotype "mRNA"; exon_number "5";
CM025008.1	Genbank	exon	35399262	35399369	.	-	.	gene_id "G4P62_018434"; transcript_id "gnl|WGS:JAAVVJ|G4P62_T030606"; gene "thg1l"; locus_tag "G4P62_018434"; note "transcript variant X2"; orig_protein_id "gnl|WGS:JAAVVJ|G4P62_P030606"; orig_transcript_id "gnl|WGS:JAAVVJ|G4P62_T030606"; product "tRNA-histidine guanylyltransferase 1 like"; transcript_biotype "mRNA"; exon_number "6";
CM025008.1	Genbank	exon	35395014	35395240	.	-	.	gene_id "G4P62_018434"; transcript_id "gnl|WGS:JAAVVJ|G4P62_T030606"; gene "thg1l"; locus_tag "G4P62_018434"; note "transcript variant X2"; orig_protein_id "gnl|WGS:JAAVVJ|G4P62_P030606"; orig_transcript_id "gnl|WGS:JAAVVJ|G4P62_T030606"; product "tRNA-histidine guanylyltransferase 1 like"; transcript_biotype "mRNA"; exon_number "7";
CM025008.1	Genbank	CDS	35401179	35401282	.	-	0	gene_id "G4P62_018434"; transcript_id "gnl|WGS:JAAVVJ|G4P62_T030606"; gbkey "CDS"; gene "thg1l"; locus_tag "G4P62_018434"; orig_transcript_id "gnl|WGS:JAAVVJ|G4P62_T030606"; product "transcript variant X2"; protein_id "KAF7231583.1"; exon_number "2";
CM025008.1	Genbank	CDS	35400917	35401093	.	-	1	gene_id "G4P62_018434"; transcript_id "gnl|WGS:JAAVVJ|G4P62_T030606"; gbkey "CDS"; gene "thg1l"; locus_tag "G4P62_018434"; orig_transcript_id "gnl|WGS:JAAVVJ|G4P62_T030606"; product "transcript variant X2"; protein_id "KAF7231583.1"; exon_number "3";
CM025008.1	Genbank	CDS	35400208	35400377	.	-	1	gene_id "G4P62_018434"; transcript_id "gnl|WGS:JAAVVJ|G4P62_T030606"; gbkey "CDS"; gene "thg1l"; locus_tag "G4P62_018434"; orig_transcript_id "gnl|WGS:JAAVVJ|G4P62_T030606"; product "transcript variant X2"; protein_id "KAF7231583.1"; exon_number "4";
CM025008.1	Genbank	CDS	35400044	35400132	.	-	2	gene_id "G4P62_018434"; transcript_id "gnl|WGS:JAAVVJ|G4P62_T030606"; gbkey "CDS"; gene "thg1l"; locus_tag "G4P62_018434"; orig_transcript_id "gnl|WGS:JAAVVJ|G4P62_T030606"; product "transcript variant X2"; protein_id "KAF7231583.1"; exon_number "5";
CM025008.1	Genbank	CDS	35399262	35399369	.	-	0	gene_id "G4P62_018434"; transcript_id "gnl|WGS:JAAVVJ|G4P62_T030606"; gbkey "CDS"; gene "thg1l"; locus_tag "G4P62_018434"; orig_transcript_id "gnl|WGS:JAAVVJ|G4P62_T030606"; product "transcript variant X2"; protein_id "KAF7231583.1"; exon_number "6";
CM025008.1	Genbank	CDS	35395079	35395240	.	-	0	gene_id "G4P62_018434"; transcript_id "gnl|WGS:JAAVVJ|G4P62_T030606"; gbkey "CDS"; gene "thg1l"; locus_tag "G4P62_018434"; orig_transcript_id "gnl|WGS:JAAVVJ|G4P62_T030606"; product "transcript variant X2"; protein_id "KAF7231583.1"; exon_number "7";
CM025008.1	Genbank	start_codon	35401280	35401282	.	-	0	gene_id "G4P62_018434"; transcript_id "gnl|WGS:JAAVVJ|G4P62_T030606"; gbkey "CDS"; gene "thg1l"; locus_tag "G4P62_018434"; orig_transcript_id "gnl|WGS:JAAVVJ|G4P62_T030606"; product "transcript variant X2"; protein_id "KAF7231583.1"; exon_number "2";
CM025008.1	Genbank	stop_codon	35395076	35395078	.	-	0	gene_id "G4P62_018434"; transcript_id "gnl|WGS:JAAVVJ|G4P62_T030606"; gbkey "CDS"; gene "thg1l"; locus_tag "G4P62_018434"; orig_transcript_id "gnl|WGS:JAAVVJ|G4P62_T030606"; product "transcript variant X2"; protein_id "KAF7231583.1"; exon_number "7";
CM025008.1	Genbank	gene	35402001	35406152	.	+	.	gene_id "G4P62_018435"; transcript_id ""; description "U7 snRNA-associated Sm-like protein LSm11"; gbkey "Gene"; gene "lsm11"; gene_biotype "protein_coding"; locus_tag "G4P62_018435";
CM025008.1	Genbank	transcript	35402001	35406152	.	+	.	gene_id "G4P62_018435"; transcript_id "gnl|WGS:JAAVVJ|G4P62_T030607"; gbkey "mRNA"; gene "lsm11"; locus_tag "G4P62_018435"; note "U7 small nuclear RNA associated"; orig_protein_id "gnl|WGS:JAAVVJ|G4P62_P030607"; orig_transcript_id "gnl|WGS:JAAVVJ|G4P62_T030607"; product "LSM11"; transcript_biotype "mRNA";
CM025008.1	Genbank	exon	35402001	35402887	.	+	.	gene_id "G4P62_018435"; transcript_id "gnl|WGS:JAAVVJ|G4P62_T030607"; gene "lsm11"; locus_tag "G4P62_018435"; note "U7 small nuclear RNA associated"; orig_protein_id "gnl|WGS:JAAVVJ|G4P62_P030607"; orig_transcript_id "gnl|WGS:JAAVVJ|G4P62_T030607"; product "LSM11"; transcript_biotype "mRNA"; exon_number "1";
CM025008.1	Genbank	exon	35403190	35403329	.	+	.	gene_id "G4P62_018435"; transcript_id "gnl|WGS:JAAVVJ|G4P62_T030607"; gene "lsm11"; locus_tag "G4P62_018435"; note "U7 small nuclear RNA associated"; orig_protein_id "gnl|WGS:JAAVVJ|G4P62_P030607"; orig_transcript_id "gnl|WGS:JAAVVJ|G4P62_T030607"; product "LSM11"; transcript_biotype "mRNA"; exon_number "2";
CM025008.1	Genbank	exon	35403406	35403489	.	+	.	gene_id "G4P62_018435"; transcript_id "gnl|WGS:JAAVVJ|G4P62_T030607"; gene "lsm11"; locus_tag "G4P62_018435"; note "U7 small nuclear RNA associated"; orig_protein_id "gnl|WGS:JAAVVJ|G4P62_P030607"; orig_transcript_id "gnl|WGS:JAAVVJ|G4P62_T030607"; product "LSM11"; transcript_biotype "mRNA"; exon_number "3";
CM025008.1	Genbank	exon	35405688	35406152	.	+	.	gene_id "G4P62_018435"; transcript_id "gnl|WGS:JAAVVJ|G4P62_T030607"; gene "lsm11"; locus_tag "G4P62_018435"; note "U7 small nuclear RNA associated"; orig_protein_id "gnl|WGS:JAAVVJ|G4P62_P030607"; orig_transcript_id "gnl|WGS:JAAVVJ|G4P62_T030607"; product "LSM11"; transcript_biotype "mRNA"; exon_number "4";
CM025008.1	Genbank	CDS	35402371	35402887	.	+	0	gene_id "G4P62_018435"; transcript_id "gnl|WGS:JAAVVJ|G4P62_T030607"; gbkey "CDS"; gene "lsm11"; locus_tag "G4P62_018435"; orig_transcript_id "gnl|WGS:JAAVVJ|G4P62_T030607"; product "U7 small nuclear RNA associated"; protein_id "KAF7231584.1"; exon_number "1";
CM025008.1	Genbank	CDS	35403190	35403329	.	+	2	gene_id "G4P62_018435"; transcript_id "gnl|WGS:JAAVVJ|G4P62_T030607"; gbkey "CDS"; gene "lsm11"; locus_tag "G4P62_018435"; orig_transcript_id "gnl|WGS:JAAVVJ|G4P62_T030607"; product "U7 small nuclear RNA associated"; protein_id "KAF7231584.1"; exon_number "2";
CM025008.1	Genbank	CDS	35403406	35403489	.	+	0	gene_id "G4P62_018435"; transcript_id "gnl|WGS:JAAVVJ|G4P62_T030607"; gbkey "CDS"; gene "lsm11"; locus_tag "G4P62_018435"; orig_transcript_id "gnl|WGS:JAAVVJ|G4P62_T030607"; product "U7 small nuclear RNA associated"; protein_id "KAF7231584.1"; exon_number "3";
CM025008.1	Genbank	CDS	35405688	35406002	.	+	0	gene_id "G4P62_018435"; transcript_id "gnl|WGS:JAAVVJ|G4P62_T030607"; gbkey "CDS"; gene "lsm11"; locus_tag "G4P62_018435"; orig_transcript_id "gnl|WGS:JAAVVJ|G4P62_T030607"; product "U7 small nuclear RNA associated"; protein_id "KAF7231584.1"; exon_number "4";
CM025008.1	Genbank	start_codon	35402371	35402373	.	+	0	gene_id "G4P62_018435"; transcript_id "gnl|WGS:JAAVVJ|G4P62_T030607"; gbkey "CDS"; gene "lsm11"; locus_tag "G4P62_018435"; orig_transcript_id "gnl|WGS:JAAVVJ|G4P62_T030607"; product "U7 small nuclear RNA associated"; protein_id "KAF7231584.1"; exon_number "1";
CM025008.1	Genbank	stop_codon	35406003	35406005	.	+	0	gene_id "G4P62_018435"; transcript_id "gnl|WGS:JAAVVJ|G4P62_T030607"; gbkey "CDS"; gene "lsm11"; locus_tag "G4P62_018435"; orig_transcript_id "gnl|WGS:JAAVVJ|G4P62_T030607"; product "U7 small nuclear RNA associated"; protein_id "KAF7231584.1"; exon_number "4";
CM025008.1	Genbank	gene	35407178	35428733	.	-	.	gene_id "G4P62_018436"; transcript_id ""; description "clathrin interactor 1-like isoform X2"; gbkey "Gene"; gene_biotype "protein_coding"; locus_tag "G4P62_018436"; note "LOC107396282";
CM025008.1	Genbank	transcript	35407178	35428733	.	-	.	gene_id "G4P62_018436"; transcript_id "gnl|WGS:JAAVVJ|G4P62_T030608"; gbkey "mRNA"; locus_tag "G4P62_018436"; note "transcript variant X2"; orig_protein_id "gnl|WGS:JAAVVJ|G4P62_P030608"; orig_transcript_id "gnl|WGS:JAAVVJ|G4P62_T030608"; product "clathrin interactor 1-like"; transcript_biotype "mRNA";
CM025008.1	Genbank	exon	35428554	35428733	.	-	.	gene_id "G4P62_018436"; transcript_id "gnl|WGS:JAAVVJ|G4P62_T030608"; locus_tag "G4P62_018436"; note "transcript variant X2"; orig_protein_id "gnl|WGS:JAAVVJ|G4P62_P030608"; orig_transcript_id "gnl|WGS:JAAVVJ|G4P62_T030608"; product "clathrin interactor 1-like"; transcript_biotype "mRNA"; exon_number "1";
CM025008.1	Genbank	exon	35421807	35421911	.	-	.	gene_id "G4P62_018436"; transcript_id "gnl|WGS:JAAVVJ|G4P62_T030608"; locus_tag "G4P62_018436"; note "transcript variant X2"; orig_protein_id "gnl|WGS:JAAVVJ|G4P62_P030608"; orig_transcript_id "gnl|WGS:JAAVVJ|G4P62_T030608"; product "clathrin interactor 1-like"; transcript_biotype "mRNA"; exon_number "2";
CM025008.1	Genbank	exon	35419965	35420061	.	-	.	gene_id "G4P62_018436"; transcript_id "gnl|WGS:JAAVVJ|G4P62_T030608"; locus_tag "G4P62_018436"; note "transcript variant X2"; orig_protein_id "gnl|WGS:JAAVVJ|G4P62_P030608"; orig_transcript_id "gnl|WGS:JAAVVJ|G4P62_T030608"; product "clathrin interactor 1-like"; transcript_biotype "mRNA"; exon_number "3";
CM025008.1	Genbank	exon	35419705	35419813	.	-	.	gene_id "G4P62_018436"; transcript_id "gnl|WGS:JAAVVJ|G4P62_T030608"; locus_tag "G4P62_018436"; note "transcript variant X2"; orig_protein_id "gnl|WGS:JAAVVJ|G4P62_P030608"; orig_transcript_id "gnl|WGS:JAAVVJ|G4P62_T030608"; product "clathrin interactor 1-like"; transcript_biotype "mRNA"; exon_number "4";
CM025008.1	Genbank	exon	35416470	35416634	.	-	.	gene_id "G4P62_018436"; transcript_id "gnl|WGS:JAAVVJ|G4P62_T030608"; locus_tag "G4P62_018436"; note "transcript variant X2"; orig_protein_id "gnl|WGS:JAAVVJ|G4P62_P030608"; orig_transcript_id "gnl|WGS:JAAVVJ|G4P62_T030608"; product "clathrin interactor 1-like"; transcript_biotype "mRNA"; exon_number "5";
CM025008.1	Genbank	exon	35416122	35416305	.	-	.	gene_id "G4P62_018436"; transcript_id "gnl|WGS:JAAVVJ|G4P62_T030608"; locus_tag "G4P62_018436"; note "transcript variant X2"; orig_protein_id "gnl|WGS:JAAVVJ|G4P62_P030608"; orig_transcript_id "gnl|WGS:JAAVVJ|G4P62_T030608"; product "clathrin interactor 1-like"; transcript_biotype "mRNA"; exon_number "6";
CM025008.1	Genbank	exon	35413201	35413417	.	-	.	gene_id "G4P62_018436"; transcript_id "gnl|WGS:JAAVVJ|G4P62_T030608"; locus_tag "G4P62_018436"; note "transcript variant X2"; orig_protein_id "gnl|WGS:JAAVVJ|G4P62_P030608"; orig_transcript_id "gnl|WGS:JAAVVJ|G4P62_T030608"; product "clathrin interactor 1-like"; transcript_biotype "mRNA"; exon_number "7";
CM025008.1	Genbank	exon	35413028	35413121	.	-	.	gene_id "G4P62_018436"; transcript_id "gnl|WGS:JAAVVJ|G4P62_T030608"; locus_tag "G4P62_018436"; note "transcript variant X2"; orig_protein_id "gnl|WGS:JAAVVJ|G4P62_P030608"; orig_transcript_id "gnl|WGS:JAAVVJ|G4P62_T030608"; product "clathrin interactor 1-like"; transcript_biotype "mRNA"; exon_number "8";
CM025008.1	Genbank	exon	35412139	35412195	.	-	.	gene_id "G4P62_018436"; transcript_id "gnl|WGS:JAAVVJ|G4P62_T030608"; locus_tag "G4P62_018436"; note "transcript variant X2"; orig_protein_id "gnl|WGS:JAAVVJ|G4P62_P030608"; orig_transcript_id "gnl|WGS:JAAVVJ|G4P62_T030608"; product "clathrin interactor 1-like"; transcript_biotype "mRNA"; exon_number "9";
CM025008.1	Genbank	exon	35411460	35411755	.	-	.	gene_id "G4P62_018436"; transcript_id "gnl|WGS:JAAVVJ|G4P62_T030608"; locus_tag "G4P62_018436"; note "transcript variant X2"; orig_protein_id "gnl|WGS:JAAVVJ|G4P62_P030608"; orig_transcript_id "gnl|WGS:JAAVVJ|G4P62_T030608"; product "clathrin interactor 1-like"; transcript_biotype "mRNA"; exon_number "10";
CM025008.1	Genbank	exon	35409121	35409313	.	-	.	gene_id "G4P62_018436"; transcript_id "gnl|WGS:JAAVVJ|G4P62_T030608"; locus_tag "G4P62_018436"; note "transcript variant X2"; orig_protein_id "gnl|WGS:JAAVVJ|G4P62_P030608"; orig_transcript_id "gnl|WGS:JAAVVJ|G4P62_T030608"; product "clathrin interactor 1-like"; transcript_biotype "mRNA"; exon_number "11";
CM025008.1	Genbank	exon	35407178	35409047	.	-	.	gene_id "G4P62_018436"; transcript_id "gnl|WGS:JAAVVJ|G4P62_T030608"; locus_tag "G4P62_018436"; note "transcript variant X2"; orig_protein_id "gnl|WGS:JAAVVJ|G4P62_P030608"; orig_transcript_id "gnl|WGS:JAAVVJ|G4P62_T030608"; product "clathrin interactor 1-like"; transcript_biotype "mRNA"; exon_number "12";
CM025008.1	Genbank	CDS	35428554	35428594	.	-	0	gene_id "G4P62_018436"; transcript_id "gnl|WGS:JAAVVJ|G4P62_T030608"; gbkey "CDS"; locus_tag "G4P62_018436"; orig_transcript_id "gnl|WGS:JAAVVJ|G4P62_T030608"; product "transcript variant X2"; protein_id "KAF7231585.1"; exon_number "1";
CM025008.1	Genbank	CDS	35421807	35421911	.	-	1	gene_id "G4P62_018436"; transcript_id "gnl|WGS:JAAVVJ|G4P62_T030608"; gbkey "CDS"; locus_tag "G4P62_018436"; orig_transcript_id "gnl|WGS:JAAVVJ|G4P62_T030608"; product "transcript variant X2"; protein_id "KAF7231585.1"; exon_number "2";
CM025008.1	Genbank	CDS	35419965	35420061	.	-	1	gene_id "G4P62_018436"; transcript_id "gnl|WGS:JAAVVJ|G4P62_T030608"; gbkey "CDS"; locus_tag "G4P62_018436"; orig_transcript_id "gnl|WGS:JAAVVJ|G4P62_T030608"; product "transcript variant X2"; protein_id "KAF7231585.1"; exon_number "3";
CM025008.1	Genbank	CDS	35419705	35419813	.	-	0	gene_id "G4P62_018436"; transcript_id "gnl|WGS:JAAVVJ|G4P62_T030608"; gbkey "CDS"; locus_tag "G4P62_018436"; orig_transcript_id "gnl|WGS:JAAVVJ|G4P62_T030608"; product "transcript variant X2"; protein_id "KAF7231585.1"; exon_number "4";
CM025008.1	Genbank	CDS	35416470	35416634	.	-	2	gene_id "G4P62_018436"; transcript_id "gnl|WGS:JAAVVJ|G4P62_T030608"; gbkey "CDS"; locus_tag "G4P62_018436"; orig_transcript_id "gnl|WGS:JAAVVJ|G4P62_T030608"; product "transcript variant X2"; protein_id "KAF7231585.1"; exon_number "5";
CM025008.1	Genbank	CDS	35416122	35416305	.	-	2	gene_id "G4P62_018436"; transcript_id "gnl|WGS:JAAVVJ|G4P62_T030608"; gbkey "CDS"; locus_tag "G4P62_018436"; orig_transcript_id "gnl|WGS:JAAVVJ|G4P62_T030608"; product "transcript variant X2"; protein_id "KAF7231585.1"; exon_number "6";
CM025008.1	Genbank	CDS	35413201	35413417	.	-	1	gene_id "G4P62_018436"; transcript_id "gnl|WGS:JAAVVJ|G4P62_T030608"; gbkey "CDS"; locus_tag "G4P62_018436"; orig_transcript_id "gnl|WGS:JAAVVJ|G4P62_T030608"; product "transcript variant X2"; protein_id "KAF7231585.1"; exon_number "7";
CM025008.1	Genbank	CDS	35413028	35413121	.	-	0	gene_id "G4P62_018436"; transcript_id "gnl|WGS:JAAVVJ|G4P62_T030608"; gbkey "CDS"; locus_tag "G4P62_018436"; orig_transcript_id "gnl|WGS:JAAVVJ|G4P62_T030608"; product "transcript variant X2"; protein_id "KAF7231585.1"; exon_number "8";
CM025008.1	Genbank	CDS	35412139	35412195	.	-	2	gene_id "G4P62_018436"; transcript_id "gnl|WGS:JAAVVJ|G4P62_T030608"; gbkey "CDS"; locus_tag "G4P62_018436"; orig_transcript_id "gnl|WGS:JAAVVJ|G4P62_T030608"; product "transcript variant X2"; protein_id "KAF7231585.1"; exon_number "9";
CM025008.1	Genbank	CDS	35411460	35411755	.	-	2	gene_id "G4P62_018436"; transcript_id "gnl|WGS:JAAVVJ|G4P62_T030608"; gbkey "CDS"; locus_tag "G4P62_018436"; orig_transcript_id "gnl|WGS:JAAVVJ|G4P62_T030608"; product "transcript variant X2"; protein_id "KAF7231585.1"; exon_number "10";
CM025008.1	Genbank	CDS	35409121	35409313	.	-	0	gene_id "G4P62_018436"; transcript_id "gnl|WGS:JAAVVJ|G4P62_T030608"; gbkey "CDS"; locus_tag "G4P62_018436"; orig_transcript_id "gnl|WGS:JAAVVJ|G4P62_T030608"; product "transcript variant X2"; protein_id "KAF7231585.1"; exon_number "11";
CM025008.1	Genbank	CDS	35408767	35409047	.	-	2	gene_id "G4P62_018436"; transcript_id "gnl|WGS:JAAVVJ|G4P62_T030608"; gbkey "CDS"; locus_tag "G4P62_018436"; orig_transcript_id "gnl|WGS:JAAVVJ|G4P62_T030608"; product "transcript variant X2"; protein_id "KAF7231585.1"; exon_number "12";
CM025008.1	Genbank	start_codon	35428592	35428594	.	-	0	gene_id "G4P62_018436"; transcript_id "gnl|WGS:JAAVVJ|G4P62_T030608"; gbkey "CDS"; locus_tag "G4P62_018436"; orig_transcript_id "gnl|WGS:JAAVVJ|G4P62_T030608"; product "transcript variant X2"; protein_id "KAF7231585.1"; exon_number "1";
CM025008.1	Genbank	stop_codon	35408764	35408766	.	-	0	gene_id "G4P62_018436"; transcript_id "gnl|WGS:JAAVVJ|G4P62_T030608"; gbkey "CDS"; locus_tag "G4P62_018436"; orig_transcript_id "gnl|WGS:JAAVVJ|G4P62_T030608"; product "transcript variant X2"; protein_id "KAF7231585.1"; exon_number "12";
CM025008.1	Genbank	transcript	35407178	35428732	.	-	.	gene_id "G4P62_018436"; transcript_id "gnl|WGS:JAAVVJ|G4P62_T030609"; gbkey "mRNA"; locus_tag "G4P62_018436"; note "transcript variant X1"; orig_protein_id "gnl|WGS:JAAVVJ|G4P62_P030609"; orig_transcript_id "gnl|WGS:JAAVVJ|G4P62_T030609"; product "clathrin interactor 1-like"; transcript_biotype "mRNA";
CM025008.1	Genbank	exon	35428554	35428732	.	-	.	gene_id "G4P62_018436"; transcript_id "gnl|WGS:JAAVVJ|G4P62_T030609"; locus_tag "G4P62_018436"; note "transcript variant X1"; orig_protein_id "gnl|WGS:JAAVVJ|G4P62_P030609"; orig_transcript_id "gnl|WGS:JAAVVJ|G4P62_T030609"; product "clathrin interactor 1-like"; transcript_biotype "mRNA"; exon_number "1";
CM025008.1	Genbank	exon	35421807	35421911	.	-	.	gene_id "G4P62_018436"; transcript_id "gnl|WGS:JAAVVJ|G4P62_T030609"; locus_tag "G4P62_018436"; note "transcript variant X1"; orig_protein_id "gnl|WGS:JAAVVJ|G4P62_P030609"; orig_transcript_id "gnl|WGS:JAAVVJ|G4P62_T030609"; product "clathrin interactor 1-like"; transcript_biotype "mRNA"; exon_number "2";
CM025008.1	Genbank	exon	35419965	35420061	.	-	.	gene_id "G4P62_018436"; transcript_id "gnl|WGS:JAAVVJ|G4P62_T030609"; locus_tag "G4P62_018436"; note "transcript variant X1"; orig_protein_id "gnl|WGS:JAAVVJ|G4P62_P030609"; orig_transcript_id "gnl|WGS:JAAVVJ|G4P62_T030609"; product "clathrin interactor 1-like"; transcript_biotype "mRNA"; exon_number "3";
CM025008.1	Genbank	exon	35419705	35419813	.	-	.	gene_id "G4P62_018436"; transcript_id "gnl|WGS:JAAVVJ|G4P62_T030609"; locus_tag "G4P62_018436"; note "transcript variant X1"; orig_protein_id "gnl|WGS:JAAVVJ|G4P62_P030609"; orig_transcript_id "gnl|WGS:JAAVVJ|G4P62_T030609"; product "clathrin interactor 1-like"; transcript_biotype "mRNA"; exon_number "4";
CM025008.1	Genbank	exon	35416470	35416634	.	-	.	gene_id "G4P62_018436"; transcript_id "gnl|WGS:JAAVVJ|G4P62_T030609"; locus_tag "G4P62_018436"; note "transcript variant X1"; orig_protein_id "gnl|WGS:JAAVVJ|G4P62_P030609"; orig_transcript_id "gnl|WGS:JAAVVJ|G4P62_T030609"; product "clathrin interactor 1-like"; transcript_biotype "mRNA"; exon_number "5";
CM025008.1	Genbank	exon	35416122	35416305	.	-	.	gene_id "G4P62_018436"; transcript_id "gnl|WGS:JAAVVJ|G4P62_T030609"; locus_tag "G4P62_018436"; note "transcript variant X1"; orig_protein_id "gnl|WGS:JAAVVJ|G4P62_P030609"; orig_transcript_id "gnl|WGS:JAAVVJ|G4P62_T030609"; product "clathrin interactor 1-like"; transcript_biotype "mRNA"; exon_number "6";
CM025008.1	Genbank	exon	35413201	35413417	.	-	.	gene_id "G4P62_018436"; transcript_id "gnl|WGS:JAAVVJ|G4P62_T030609"; locus_tag "G4P62_018436"; note "transcript variant X1"; orig_protein_id "gnl|WGS:JAAVVJ|G4P62_P030609"; orig_transcript_id "gnl|WGS:JAAVVJ|G4P62_T030609"; product "clathrin interactor 1-like"; transcript_biotype "mRNA"; exon_number "7";
CM025008.1	Genbank	exon	35413028	35413121	.	-	.	gene_id "G4P62_018436"; transcript_id "gnl|WGS:JAAVVJ|G4P62_T030609"; locus_tag "G4P62_018436"; note "transcript variant X1"; orig_protein_id "gnl|WGS:JAAVVJ|G4P62_P030609"; orig_transcript_id "gnl|WGS:JAAVVJ|G4P62_T030609"; product "clathrin interactor 1-like"; transcript_biotype "mRNA"; exon_number "8";
CM025008.1	Genbank	exon	35412139	35412195	.	-	.	gene_id "G4P62_018436"; transcript_id "gnl|WGS:JAAVVJ|G4P62_T030609"; locus_tag "G4P62_018436"; note "transcript variant X1"; orig_protein_id "gnl|WGS:JAAVVJ|G4P62_P030609"; orig_transcript_id "gnl|WGS:JAAVVJ|G4P62_T030609"; product "clathrin interactor 1-like"; transcript_biotype "mRNA"; exon_number "9";
CM025008.1	Genbank	exon	35411460	35411758	.	-	.	gene_id "G4P62_018436"; transcript_id "gnl|WGS:JAAVVJ|G4P62_T030609"; locus_tag "G4P62_018436"; note "transcript variant X1"; orig_protein_id "gnl|WGS:JAAVVJ|G4P62_P030609"; orig_transcript_id "gnl|WGS:JAAVVJ|G4P62_T030609"; product "clathrin interactor 1-like"; transcript_biotype "mRNA"; exon_number "10";
CM025008.1	Genbank	exon	35409121	35409313	.	-	.	gene_id "G4P62_018436"; transcript_id "gnl|WGS:JAAVVJ|G4P62_T030609"; locus_tag "G4P62_018436"; note "transcript variant X1"; orig_protein_id "gnl|WGS:JAAVVJ|G4P62_P030609"; orig_transcript_id "gnl|WGS:JAAVVJ|G4P62_T030609"; product "clathrin interactor 1-like"; transcript_biotype "mRNA"; exon_number "11";
CM025008.1	Genbank	exon	35407178	35409047	.	-	.	gene_id "G4P62_018436"; transcript_id "gnl|WGS:JAAVVJ|G4P62_T030609"; locus_tag "G4P62_018436"; note "transcript variant X1"; orig_protein_id "gnl|WGS:JAAVVJ|G4P62_P030609"; orig_transcript_id "gnl|WGS:JAAVVJ|G4P62_T030609"; product "clathrin interactor 1-like"; transcript_biotype "mRNA"; exon_number "12";
CM025008.1	Genbank	CDS	35428554	35428594	.	-	0	gene_id "G4P62_018436"; transcript_id "gnl|WGS:JAAVVJ|G4P62_T030609"; gbkey "CDS"; locus_tag "G4P62_018436"; orig_transcript_id "gnl|WGS:JAAVVJ|G4P62_T030609"; product "transcript variant X1"; protein_id "KAF7231586.1"; exon_number "1";
CM025008.1	Genbank	CDS	35421807	35421911	.	-	1	gene_id "G4P62_018436"; transcript_id "gnl|WGS:JAAVVJ|G4P62_T030609"; gbkey "CDS"; locus_tag "G4P62_018436"; orig_transcript_id "gnl|WGS:JAAVVJ|G4P62_T030609"; product "transcript variant X1"; protein_id "KAF7231586.1"; exon_number "2";
CM025008.1	Genbank	CDS	35419965	35420061	.	-	1	gene_id "G4P62_018436"; transcript_id "gnl|WGS:JAAVVJ|G4P62_T030609"; gbkey "CDS"; locus_tag "G4P62_018436"; orig_transcript_id "gnl|WGS:JAAVVJ|G4P62_T030609"; product "transcript variant X1"; protein_id "KAF7231586.1"; exon_number "3";
CM025008.1	Genbank	CDS	35419705	35419813	.	-	0	gene_id "G4P62_018436"; transcript_id "gnl|WGS:JAAVVJ|G4P62_T030609"; gbkey "CDS"; locus_tag "G4P62_018436"; orig_transcript_id "gnl|WGS:JAAVVJ|G4P62_T030609"; product "transcript variant X1"; protein_id "KAF7231586.1"; exon_number "4";
CM025008.1	Genbank	CDS	35416470	35416634	.	-	2	gene_id "G4P62_018436"; transcript_id "gnl|WGS:JAAVVJ|G4P62_T030609"; gbkey "CDS"; locus_tag "G4P62_018436"; orig_transcript_id "gnl|WGS:JAAVVJ|G4P62_T030609"; product "transcript variant X1"; protein_id "KAF7231586.1"; exon_number "5";
CM025008.1	Genbank	CDS	35416122	35416305	.	-	2	gene_id "G4P62_018436"; transcript_id "gnl|WGS:JAAVVJ|G4P62_T030609"; gbkey "CDS"; locus_tag "G4P62_018436"; orig_transcript_id "gnl|WGS:JAAVVJ|G4P62_T030609"; product "transcript variant X1"; protein_id "KAF7231586.1"; exon_number "6";
CM025008.1	Genbank	CDS	35413201	35413417	.	-	1	gene_id "G4P62_018436"; transcript_id "gnl|WGS:JAAVVJ|G4P62_T030609"; gbkey "CDS"; locus_tag "G4P62_018436"; orig_transcript_id "gnl|WGS:JAAVVJ|G4P62_T030609"; product "transcript variant X1"; protein_id "KAF7231586.1"; exon_number "7";
CM025008.1	Genbank	CDS	35413028	35413121	.	-	0	gene_id "G4P62_018436"; transcript_id "gnl|WGS:JAAVVJ|G4P62_T030609"; gbkey "CDS"; locus_tag "G4P62_018436"; orig_transcript_id "gnl|WGS:JAAVVJ|G4P62_T030609"; product "transcript variant X1"; protein_id "KAF7231586.1"; exon_number "8";
CM025008.1	Genbank	CDS	35412139	35412195	.	-	2	gene_id "G4P62_018436"; transcript_id "gnl|WGS:JAAVVJ|G4P62_T030609"; gbkey "CDS"; locus_tag "G4P62_018436"; orig_transcript_id "gnl|WGS:JAAVVJ|G4P62_T030609"; product "transcript variant X1"; protein_id "KAF7231586.1"; exon_number "9";
CM025008.1	Genbank	CDS	35411460	35411758	.	-	2	gene_id "G4P62_018436"; transcript_id "gnl|WGS:JAAVVJ|G4P62_T030609"; gbkey "CDS"; locus_tag "G4P62_018436"; orig_transcript_id "gnl|WGS:JAAVVJ|G4P62_T030609"; product "transcript variant X1"; protein_id "KAF7231586.1"; exon_number "10";
CM025008.1	Genbank	CDS	35409121	35409313	.	-	0	gene_id "G4P62_018436"; transcript_id "gnl|WGS:JAAVVJ|G4P62_T030609"; gbkey "CDS"; locus_tag "G4P62_018436"; orig_transcript_id "gnl|WGS:JAAVVJ|G4P62_T030609"; product "transcript variant X1"; protein_id "KAF7231586.1"; exon_number "11";
CM025008.1	Genbank	CDS	35408767	35409047	.	-	2	gene_id "G4P62_018436"; transcript_id "gnl|WGS:JAAVVJ|G4P62_T030609"; gbkey "CDS"; locus_tag "G4P62_018436"; orig_transcript_id "gnl|WGS:JAAVVJ|G4P62_T030609"; product "transcript variant X1"; protein_id "KAF7231586.1"; exon_number "12";
CM025008.1	Genbank	start_codon	35428592	35428594	.	-	0	gene_id "G4P62_018436"; transcript_id "gnl|WGS:JAAVVJ|G4P62_T030609"; gbkey "CDS"; locus_tag "G4P62_018436"; orig_transcript_id "gnl|WGS:JAAVVJ|G4P62_T030609"; product "transcript variant X1"; protein_id "KAF7231586.1"; exon_number "1";
CM025008.1	Genbank	stop_codon	35408764	35408766	.	-	0	gene_id "G4P62_018436"; transcript_id "gnl|WGS:JAAVVJ|G4P62_T030609"; gbkey "CDS"; locus_tag "G4P62_018436"; orig_transcript_id "gnl|WGS:JAAVVJ|G4P62_T030609"; product "transcript variant X1"; protein_id "KAF7231586.1"; exon_number "12";
CM025008.1	Genbank	gene	35498179	35565262	.	-	.	gene_id "G4P62_018437"; transcript_id ""; description "transcription factor COE1 isoform X1"; gbkey "Gene"; gene "ebf1"; gene_biotype "protein_coding"; locus_tag "G4P62_018437";
CM025008.1	Genbank	transcript	35498179	35565260	.	-	.	gene_id "G4P62_018437"; transcript_id "gnl|WGS:JAAVVJ|G4P62_T030610"; gbkey "mRNA"; gene "ebf1"; locus_tag "G4P62_018437"; note "transcript variant X1"; orig_protein_id "gnl|WGS:JAAVVJ|G4P62_P030610"; orig_transcript_id "gnl|WGS:JAAVVJ|G4P62_T030610"; product "early B-cell factor 1"; transcript_biotype "mRNA";
CM025008.1	Genbank	exon	35564811	35565260	.	-	.	gene_id "G4P62_018437"; transcript_id "gnl|WGS:JAAVVJ|G4P62_T030610"; gene "ebf1"; locus_tag "G4P62_018437"; note "transcript variant X1"; orig_protein_id "gnl|WGS:JAAVVJ|G4P62_P030610"; orig_transcript_id "gnl|WGS:JAAVVJ|G4P62_T030610"; product "early B-cell factor 1"; transcript_biotype "mRNA"; exon_number "1";
CM025008.1	Genbank	exon	35563971	35564127	.	-	.	gene_id "G4P62_018437"; transcript_id "gnl|WGS:JAAVVJ|G4P62_T030610"; gene "ebf1"; locus_tag "G4P62_018437"; note "transcript variant X1"; orig_protein_id "gnl|WGS:JAAVVJ|G4P62_P030610"; orig_transcript_id "gnl|WGS:JAAVVJ|G4P62_T030610"; product "early B-cell factor 1"; transcript_biotype "mRNA"; exon_number "2";
CM025008.1	Genbank	exon	35563072	35563135	.	-	.	gene_id "G4P62_018437"; transcript_id "gnl|WGS:JAAVVJ|G4P62_T030610"; gene "ebf1"; locus_tag "G4P62_018437"; note "transcript variant X1"; orig_protein_id "gnl|WGS:JAAVVJ|G4P62_P030610"; orig_transcript_id "gnl|WGS:JAAVVJ|G4P62_T030610"; product "early B-cell factor 1"; transcript_biotype "mRNA"; exon_number "3";
CM025008.1	Genbank	exon	35562559	35562614	.	-	.	gene_id "G4P62_018437"; transcript_id "gnl|WGS:JAAVVJ|G4P62_T030610"; gene "ebf1"; locus_tag "G4P62_018437"; note "transcript variant X1"; orig_protein_id "gnl|WGS:JAAVVJ|G4P62_P030610"; orig_transcript_id "gnl|WGS:JAAVVJ|G4P62_T030610"; product "early B-cell factor 1"; transcript_biotype "mRNA"; exon_number "4";
CM025008.1	Genbank	exon	35561406	35561479	.	-	.	gene_id "G4P62_018437"; transcript_id "gnl|WGS:JAAVVJ|G4P62_T030610"; gene "ebf1"; locus_tag "G4P62_018437"; note "transcript variant X1"; orig_protein_id "gnl|WGS:JAAVVJ|G4P62_P030610"; orig_transcript_id "gnl|WGS:JAAVVJ|G4P62_T030610"; product "early B-cell factor 1"; transcript_biotype "mRNA"; exon_number "5";
CM025008.1	Genbank	exon	35560005	35560073	.	-	.	gene_id "G4P62_018437"; transcript_id "gnl|WGS:JAAVVJ|G4P62_T030610"; gene "ebf1"; locus_tag "G4P62_018437"; note "transcript variant X1"; orig_protein_id "gnl|WGS:JAAVVJ|G4P62_P030610"; orig_transcript_id "gnl|WGS:JAAVVJ|G4P62_T030610"; product "early B-cell factor 1"; transcript_biotype "mRNA"; exon_number "6";
CM025008.1	Genbank	exon	35522214	35522295	.	-	.	gene_id "G4P62_018437"; transcript_id "gnl|WGS:JAAVVJ|G4P62_T030610"; gene "ebf1"; locus_tag "G4P62_018437"; note "transcript variant X1"; orig_protein_id "gnl|WGS:JAAVVJ|G4P62_P030610"; orig_transcript_id "gnl|WGS:JAAVVJ|G4P62_T030610"; product "early B-cell factor 1"; transcript_biotype "mRNA"; exon_number "7";
CM025008.1	Genbank	exon	35521520	35521661	.	-	.	gene_id "G4P62_018437"; transcript_id "gnl|WGS:JAAVVJ|G4P62_T030610"; gene "ebf1"; locus_tag "G4P62_018437"; note "transcript variant X1"; orig_protein_id "gnl|WGS:JAAVVJ|G4P62_P030610"; orig_transcript_id "gnl|WGS:JAAVVJ|G4P62_T030610"; product "early B-cell factor 1"; transcript_biotype "mRNA"; exon_number "8";
CM025008.1	Genbank	exon	35519352	35519482	.	-	.	gene_id "G4P62_018437"; transcript_id "gnl|WGS:JAAVVJ|G4P62_T030610"; gene "ebf1"; locus_tag "G4P62_018437"; note "transcript variant X1"; orig_protein_id "gnl|WGS:JAAVVJ|G4P62_P030610"; orig_transcript_id "gnl|WGS:JAAVVJ|G4P62_T030610"; product "early B-cell factor 1"; transcript_biotype "mRNA"; exon_number "9";
CM025008.1	Genbank	exon	35517619	35517745	.	-	.	gene_id "G4P62_018437"; transcript_id "gnl|WGS:JAAVVJ|G4P62_T030610"; gene "ebf1"; locus_tag "G4P62_018437"; note "transcript variant X1"; orig_protein_id "gnl|WGS:JAAVVJ|G4P62_P030610"; orig_transcript_id "gnl|WGS:JAAVVJ|G4P62_T030610"; product "early B-cell factor 1"; transcript_biotype "mRNA"; exon_number "10";
CM025008.1	Genbank	exon	35508669	35508757	.	-	.	gene_id "G4P62_018437"; transcript_id "gnl|WGS:JAAVVJ|G4P62_T030610"; gene "ebf1"; locus_tag "G4P62_018437"; note "transcript variant X1"; orig_protein_id "gnl|WGS:JAAVVJ|G4P62_P030610"; orig_transcript_id "gnl|WGS:JAAVVJ|G4P62_T030610"; product "early B-cell factor 1"; transcript_biotype "mRNA"; exon_number "11";
CM025008.1	Genbank	exon	35505531	35505596	.	-	.	gene_id "G4P62_018437"; transcript_id "gnl|WGS:JAAVVJ|G4P62_T030610"; gene "ebf1"; locus_tag "G4P62_018437"; note "transcript variant X1"; orig_protein_id "gnl|WGS:JAAVVJ|G4P62_P030610"; orig_transcript_id "gnl|WGS:JAAVVJ|G4P62_T030610"; product "early B-cell factor 1"; transcript_biotype "mRNA"; exon_number "12";
CM025008.1	Genbank	exon	35503156	35503318	.	-	.	gene_id "G4P62_018437"; transcript_id "gnl|WGS:JAAVVJ|G4P62_T030610"; gene "ebf1"; locus_tag "G4P62_018437"; note "transcript variant X1"; orig_protein_id "gnl|WGS:JAAVVJ|G4P62_P030610"; orig_transcript_id "gnl|WGS:JAAVVJ|G4P62_T030610"; product "early B-cell factor 1"; transcript_biotype "mRNA"; exon_number "13";
CM025008.1	Genbank	exon	35501924	35502103	.	-	.	gene_id "G4P62_018437"; transcript_id "gnl|WGS:JAAVVJ|G4P62_T030610"; gene "ebf1"; locus_tag "G4P62_018437"; note "transcript variant X1"; orig_protein_id "gnl|WGS:JAAVVJ|G4P62_P030610"; orig_transcript_id "gnl|WGS:JAAVVJ|G4P62_T030610"; product "early B-cell factor 1"; transcript_biotype "mRNA"; exon_number "14";
CM025008.1	Genbank	exon	35500120	35500317	.	-	.	gene_id "G4P62_018437"; transcript_id "gnl|WGS:JAAVVJ|G4P62_T030610"; gene "ebf1"; locus_tag "G4P62_018437"; note "transcript variant X1"; orig_protein_id "gnl|WGS:JAAVVJ|G4P62_P030610"; orig_transcript_id "gnl|WGS:JAAVVJ|G4P62_T030610"; product "early B-cell factor 1"; transcript_biotype "mRNA"; exon_number "15";
CM025008.1	Genbank	exon	35499903	35499971	.	-	.	gene_id "G4P62_018437"; transcript_id "gnl|WGS:JAAVVJ|G4P62_T030610"; gene "ebf1"; locus_tag "G4P62_018437"; note "transcript variant X1"; orig_protein_id "gnl|WGS:JAAVVJ|G4P62_P030610"; orig_transcript_id "gnl|WGS:JAAVVJ|G4P62_T030610"; product "early B-cell factor 1"; transcript_biotype "mRNA"; exon_number "16";
CM025008.1	Genbank	exon	35498179	35498853	.	-	.	gene_id "G4P62_018437"; transcript_id "gnl|WGS:JAAVVJ|G4P62_T030610"; gene "ebf1"; locus_tag "G4P62_018437"; note "transcript variant X1"; orig_protein_id "gnl|WGS:JAAVVJ|G4P62_P030610"; orig_transcript_id "gnl|WGS:JAAVVJ|G4P62_T030610"; product "early B-cell factor 1"; transcript_biotype "mRNA"; exon_number "17";
CM025008.1	Genbank	CDS	35564811	35564944	.	-	0	gene_id "G4P62_018437"; transcript_id "gnl|WGS:JAAVVJ|G4P62_T030610"; gbkey "CDS"; gene "ebf1"; locus_tag "G4P62_018437"; orig_transcript_id "gnl|WGS:JAAVVJ|G4P62_T030610"; product "transcript variant X1"; protein_id "KAF7231587.1"; exon_number "1";
CM025008.1	Genbank	CDS	35563971	35564127	.	-	1	gene_id "G4P62_018437"; transcript_id "gnl|WGS:JAAVVJ|G4P62_T030610"; gbkey "CDS"; gene "ebf1"; locus_tag "G4P62_018437"; orig_transcript_id "gnl|WGS:JAAVVJ|G4P62_T030610"; product "transcript variant X1"; protein_id "KAF7231587.1"; exon_number "2";
CM025008.1	Genbank	CDS	35563072	35563135	.	-	0	gene_id "G4P62_018437"; transcript_id "gnl|WGS:JAAVVJ|G4P62_T030610"; gbkey "CDS"; gene "ebf1"; locus_tag "G4P62_018437"; orig_transcript_id "gnl|WGS:JAAVVJ|G4P62_T030610"; product "transcript variant X1"; protein_id "KAF7231587.1"; exon_number "3";
CM025008.1	Genbank	CDS	35562559	35562614	.	-	2	gene_id "G4P62_018437"; transcript_id "gnl|WGS:JAAVVJ|G4P62_T030610"; gbkey "CDS"; gene "ebf1"; locus_tag "G4P62_018437"; orig_transcript_id "gnl|WGS:JAAVVJ|G4P62_T030610"; product "transcript variant X1"; protein_id "KAF7231587.1"; exon_number "4";
CM025008.1	Genbank	CDS	35561406	35561479	.	-	0	gene_id "G4P62_018437"; transcript_id "gnl|WGS:JAAVVJ|G4P62_T030610"; gbkey "CDS"; gene "ebf1"; locus_tag "G4P62_018437"; orig_transcript_id "gnl|WGS:JAAVVJ|G4P62_T030610"; product "transcript variant X1"; protein_id "KAF7231587.1"; exon_number "5";
CM025008.1	Genbank	CDS	35560005	35560073	.	-	1	gene_id "G4P62_018437"; transcript_id "gnl|WGS:JAAVVJ|G4P62_T030610"; gbkey "CDS"; gene "ebf1"; locus_tag "G4P62_018437"; orig_transcript_id "gnl|WGS:JAAVVJ|G4P62_T030610"; product "transcript variant X1"; protein_id "KAF7231587.1"; exon_number "6";
CM025008.1	Genbank	CDS	35522214	35522295	.	-	1	gene_id "G4P62_018437"; transcript_id "gnl|WGS:JAAVVJ|G4P62_T030610"; gbkey "CDS"; gene "ebf1"; locus_tag "G4P62_018437"; orig_transcript_id "gnl|WGS:JAAVVJ|G4P62_T030610"; product "transcript variant X1"; protein_id "KAF7231587.1"; exon_number "7";
CM025008.1	Genbank	CDS	35521520	35521661	.	-	0	gene_id "G4P62_018437"; transcript_id "gnl|WGS:JAAVVJ|G4P62_T030610"; gbkey "CDS"; gene "ebf1"; locus_tag "G4P62_018437"; orig_transcript_id "gnl|WGS:JAAVVJ|G4P62_T030610"; product "transcript variant X1"; protein_id "KAF7231587.1"; exon_number "8";
CM025008.1	Genbank	CDS	35519352	35519482	.	-	2	gene_id "G4P62_018437"; transcript_id "gnl|WGS:JAAVVJ|G4P62_T030610"; gbkey "CDS"; gene "ebf1"; locus_tag "G4P62_018437"; orig_transcript_id "gnl|WGS:JAAVVJ|G4P62_T030610"; product "transcript variant X1"; protein_id "KAF7231587.1"; exon_number "9";
CM025008.1	Genbank	CDS	35517619	35517745	.	-	0	gene_id "G4P62_018437"; transcript_id "gnl|WGS:JAAVVJ|G4P62_T030610"; gbkey "CDS"; gene "ebf1"; locus_tag "G4P62_018437"; orig_transcript_id "gnl|WGS:JAAVVJ|G4P62_T030610"; product "transcript variant X1"; protein_id "KAF7231587.1"; exon_number "10";
CM025008.1	Genbank	CDS	35508669	35508757	.	-	2	gene_id "G4P62_018437"; transcript_id "gnl|WGS:JAAVVJ|G4P62_T030610"; gbkey "CDS"; gene "ebf1"; locus_tag "G4P62_018437"; orig_transcript_id "gnl|WGS:JAAVVJ|G4P62_T030610"; product "transcript variant X1"; protein_id "KAF7231587.1"; exon_number "11";
CM025008.1	Genbank	CDS	35505531	35505596	.	-	0	gene_id "G4P62_018437"; transcript_id "gnl|WGS:JAAVVJ|G4P62_T030610"; gbkey "CDS"; gene "ebf1"; locus_tag "G4P62_018437"; orig_transcript_id "gnl|WGS:JAAVVJ|G4P62_T030610"; product "transcript variant X1"; protein_id "KAF7231587.1"; exon_number "12";
CM025008.1	Genbank	CDS	35503156	35503318	.	-	0	gene_id "G4P62_018437"; transcript_id "gnl|WGS:JAAVVJ|G4P62_T030610"; gbkey "CDS"; gene "ebf1"; locus_tag "G4P62_018437"; orig_transcript_id "gnl|WGS:JAAVVJ|G4P62_T030610"; product "transcript variant X1"; protein_id "KAF7231587.1"; exon_number "13";
CM025008.1	Genbank	CDS	35501924	35502103	.	-	2	gene_id "G4P62_018437"; transcript_id "gnl|WGS:JAAVVJ|G4P62_T030610"; gbkey "CDS"; gene "ebf1"; locus_tag "G4P62_018437"; orig_transcript_id "gnl|WGS:JAAVVJ|G4P62_T030610"; product "transcript variant X1"; protein_id "KAF7231587.1"; exon_number "14";
CM025008.1	Genbank	CDS	35500120	35500317	.	-	2	gene_id "G4P62_018437"; transcript_id "gnl|WGS:JAAVVJ|G4P62_T030610"; gbkey "CDS"; gene "ebf1"; locus_tag "G4P62_018437"; orig_transcript_id "gnl|WGS:JAAVVJ|G4P62_T030610"; product "transcript variant X1"; protein_id "KAF7231587.1"; exon_number "15";
CM025008.1	Genbank	CDS	35499907	35499971	.	-	2	gene_id "G4P62_018437"; transcript_id "gnl|WGS:JAAVVJ|G4P62_T030610"; gbkey "CDS"; gene "ebf1"; locus_tag "G4P62_018437"; orig_transcript_id "gnl|WGS:JAAVVJ|G4P62_T030610"; product "transcript variant X1"; protein_id "KAF7231587.1"; exon_number "16";
CM025008.1	Genbank	start_codon	35564942	35564944	.	-	0	gene_id "G4P62_018437"; transcript_id "gnl|WGS:JAAVVJ|G4P62_T030610"; gbkey "CDS"; gene "ebf1"; locus_tag "G4P62_018437"; orig_transcript_id "gnl|WGS:JAAVVJ|G4P62_T030610"; product "transcript variant X1"; protein_id "KAF7231587.1"; exon_number "1";
CM025008.1	Genbank	stop_codon	35499904	35499906	.	-	0	gene_id "G4P62_018437"; transcript_id "gnl|WGS:JAAVVJ|G4P62_T030610"; gbkey "CDS"; gene "ebf1"; locus_tag "G4P62_018437"; orig_transcript_id "gnl|WGS:JAAVVJ|G4P62_T030610"; product "transcript variant X1"; protein_id "KAF7231587.1"; exon_number "16";
CM025008.1	Genbank	transcript	35498179	35564944	.	-	.	gene_id "G4P62_018437"; transcript_id "gnl|WGS:JAAVVJ|G4P62_T030611"; gbkey "mRNA"; gene "ebf1"; locus_tag "G4P62_018437"; note "transcript variant X2"; orig_protein_id "gnl|WGS:JAAVVJ|G4P62_P030611"; orig_transcript_id "gnl|WGS:JAAVVJ|G4P62_T030611"; product "early B-cell factor 1"; transcript_biotype "mRNA";
CM025008.1	Genbank	exon	35564811	35564944	.	-	.	gene_id "G4P62_018437"; transcript_id "gnl|WGS:JAAVVJ|G4P62_T030611"; gene "ebf1"; locus_tag "G4P62_018437"; note "transcript variant X2"; orig_protein_id "gnl|WGS:JAAVVJ|G4P62_P030611"; orig_transcript_id "gnl|WGS:JAAVVJ|G4P62_T030611"; product "early B-cell factor 1"; transcript_biotype "mRNA"; exon_number "1";
CM025008.1	Genbank	exon	35563971	35564127	.	-	.	gene_id "G4P62_018437"; transcript_id "gnl|WGS:JAAVVJ|G4P62_T030611"; gene "ebf1"; locus_tag "G4P62_018437"; note "transcript variant X2"; orig_protein_id "gnl|WGS:JAAVVJ|G4P62_P030611"; orig_transcript_id "gnl|WGS:JAAVVJ|G4P62_T030611"; product "early B-cell factor 1"; transcript_biotype "mRNA"; exon_number "2";
CM025008.1	Genbank	exon	35563072	35563135	.	-	.	gene_id "G4P62_018437"; transcript_id "gnl|WGS:JAAVVJ|G4P62_T030611"; gene "ebf1"; locus_tag "G4P62_018437"; note "transcript variant X2"; orig_protein_id "gnl|WGS:JAAVVJ|G4P62_P030611"; orig_transcript_id "gnl|WGS:JAAVVJ|G4P62_T030611"; product "early B-cell factor 1"; transcript_biotype "mRNA"; exon_number "3";
CM025008.1	Genbank	exon	35562559	35562614	.	-	.	gene_id "G4P62_018437"; transcript_id "gnl|WGS:JAAVVJ|G4P62_T030611"; gene "ebf1"; locus_tag "G4P62_018437"; note "transcript variant X2"; orig_protein_id "gnl|WGS:JAAVVJ|G4P62_P030611"; orig_transcript_id "gnl|WGS:JAAVVJ|G4P62_T030611"; product "early B-cell factor 1"; transcript_biotype "mRNA"; exon_number "4";
CM025008.1	Genbank	exon	35561406	35561479	.	-	.	gene_id "G4P62_018437"; transcript_id "gnl|WGS:JAAVVJ|G4P62_T030611"; gene "ebf1"; locus_tag "G4P62_018437"; note "transcript variant X2"; orig_protein_id "gnl|WGS:JAAVVJ|G4P62_P030611"; orig_transcript_id "gnl|WGS:JAAVVJ|G4P62_T030611"; product "early B-cell factor 1"; transcript_biotype "mRNA"; exon_number "5";
CM025008.1	Genbank	exon	35560005	35560073	.	-	.	gene_id "G4P62_018437"; transcript_id "gnl|WGS:JAAVVJ|G4P62_T030611"; gene "ebf1"; locus_tag "G4P62_018437"; note "transcript variant X2"; orig_protein_id "gnl|WGS:JAAVVJ|G4P62_P030611"; orig_transcript_id "gnl|WGS:JAAVVJ|G4P62_T030611"; product "early B-cell factor 1"; transcript_biotype "mRNA"; exon_number "6";
CM025008.1	Genbank	exon	35522214	35522295	.	-	.	gene_id "G4P62_018437"; transcript_id "gnl|WGS:JAAVVJ|G4P62_T030611"; gene "ebf1"; locus_tag "G4P62_018437"; note "transcript variant X2"; orig_protein_id "gnl|WGS:JAAVVJ|G4P62_P030611"; orig_transcript_id "gnl|WGS:JAAVVJ|G4P62_T030611"; product "early B-cell factor 1"; transcript_biotype "mRNA"; exon_number "7";
CM025008.1	Genbank	exon	35521520	35521661	.	-	.	gene_id "G4P62_018437"; transcript_id "gnl|WGS:JAAVVJ|G4P62_T030611"; gene "ebf1"; locus_tag "G4P62_018437"; note "transcript variant X2"; orig_protein_id "gnl|WGS:JAAVVJ|G4P62_P030611"; orig_transcript_id "gnl|WGS:JAAVVJ|G4P62_T030611"; product "early B-cell factor 1"; transcript_biotype "mRNA"; exon_number "8";
CM025008.1	Genbank	exon	35519352	35519482	.	-	.	gene_id "G4P62_018437"; transcript_id "gnl|WGS:JAAVVJ|G4P62_T030611"; gene "ebf1"; locus_tag "G4P62_018437"; note "transcript variant X2"; orig_protein_id "gnl|WGS:JAAVVJ|G4P62_P030611"; orig_transcript_id "gnl|WGS:JAAVVJ|G4P62_T030611"; product "early B-cell factor 1"; transcript_biotype "mRNA"; exon_number "9";
CM025008.1	Genbank	exon	35517619	35517745	.	-	.	gene_id "G4P62_018437"; transcript_id "gnl|WGS:JAAVVJ|G4P62_T030611"; gene "ebf1"; locus_tag "G4P62_018437"; note "transcript variant X2"; orig_protein_id "gnl|WGS:JAAVVJ|G4P62_P030611"; orig_transcript_id "gnl|WGS:JAAVVJ|G4P62_T030611"; product "early B-cell factor 1"; transcript_biotype "mRNA"; exon_number "10";
CM025008.1	Genbank	exon	35508669	35508757	.	-	.	gene_id "G4P62_018437"; transcript_id "gnl|WGS:JAAVVJ|G4P62_T030611"; gene "ebf1"; locus_tag "G4P62_018437"; note "transcript variant X2"; orig_protein_id "gnl|WGS:JAAVVJ|G4P62_P030611"; orig_transcript_id "gnl|WGS:JAAVVJ|G4P62_T030611"; product "early B-cell factor 1"; transcript_biotype "mRNA"; exon_number "11";
CM025008.1	Genbank	exon	35505531	35505596	.	-	.	gene_id "G4P62_018437"; transcript_id "gnl|WGS:JAAVVJ|G4P62_T030611"; gene "ebf1"; locus_tag "G4P62_018437"; note "transcript variant X2"; orig_protein_id "gnl|WGS:JAAVVJ|G4P62_P030611"; orig_transcript_id "gnl|WGS:JAAVVJ|G4P62_T030611"; product "early B-cell factor 1"; transcript_biotype "mRNA"; exon_number "12";
CM025008.1	Genbank	exon	35503156	35503318	.	-	.	gene_id "G4P62_018437"; transcript_id "gnl|WGS:JAAVVJ|G4P62_T030611"; gene "ebf1"; locus_tag "G4P62_018437"; note "transcript variant X2"; orig_protein_id "gnl|WGS:JAAVVJ|G4P62_P030611"; orig_transcript_id "gnl|WGS:JAAVVJ|G4P62_T030611"; product "early B-cell factor 1"; transcript_biotype "mRNA"; exon_number "13";
CM025008.1	Genbank	exon	35501924	35502103	.	-	.	gene_id "G4P62_018437"; transcript_id "gnl|WGS:JAAVVJ|G4P62_T030611"; gene "ebf1"; locus_tag "G4P62_018437"; note "transcript variant X2"; orig_protein_id "gnl|WGS:JAAVVJ|G4P62_P030611"; orig_transcript_id "gnl|WGS:JAAVVJ|G4P62_T030611"; product "early B-cell factor 1"; transcript_biotype "mRNA"; exon_number "14";
CM025008.1	Genbank	exon	35500120	35500317	.	-	.	gene_id "G4P62_018437"; transcript_id "gnl|WGS:JAAVVJ|G4P62_T030611"; gene "ebf1"; locus_tag "G4P62_018437"; note "transcript variant X2"; orig_protein_id "gnl|WGS:JAAVVJ|G4P62_P030611"; orig_transcript_id "gnl|WGS:JAAVVJ|G4P62_T030611"; product "early B-cell factor 1"; transcript_biotype "mRNA"; exon_number "15";
CM025008.1	Genbank	exon	35498179	35498853	.	-	.	gene_id "G4P62_018437"; transcript_id "gnl|WGS:JAAVVJ|G4P62_T030611"; gene "ebf1"; locus_tag "G4P62_018437"; note "transcript variant X2"; orig_protein_id "gnl|WGS:JAAVVJ|G4P62_P030611"; orig_transcript_id "gnl|WGS:JAAVVJ|G4P62_T030611"; product "early B-cell factor 1"; transcript_biotype "mRNA"; exon_number "16";
CM025008.1	Genbank	CDS	35564811	35564944	.	-	0	gene_id "G4P62_018437"; transcript_id "gnl|WGS:JAAVVJ|G4P62_T030611"; gbkey "CDS"; gene "ebf1"; locus_tag "G4P62_018437"; orig_transcript_id "gnl|WGS:JAAVVJ|G4P62_T030611"; product "transcript variant X2"; protein_id "KAF7231588.1"; exon_number "1";
CM025008.1	Genbank	CDS	35563971	35564127	.	-	1	gene_id "G4P62_018437"; transcript_id "gnl|WGS:JAAVVJ|G4P62_T030611"; gbkey "CDS"; gene "ebf1"; locus_tag "G4P62_018437"; orig_transcript_id "gnl|WGS:JAAVVJ|G4P62_T030611"; product "transcript variant X2"; protein_id "KAF7231588.1"; exon_number "2";
CM025008.1	Genbank	CDS	35563072	35563135	.	-	0	gene_id "G4P62_018437"; transcript_id "gnl|WGS:JAAVVJ|G4P62_T030611"; gbkey "CDS"; gene "ebf1"; locus_tag "G4P62_018437"; orig_transcript_id "gnl|WGS:JAAVVJ|G4P62_T030611"; product "transcript variant X2"; protein_id "KAF7231588.1"; exon_number "3";
CM025008.1	Genbank	CDS	35562559	35562614	.	-	2	gene_id "G4P62_018437"; transcript_id "gnl|WGS:JAAVVJ|G4P62_T030611"; gbkey "CDS"; gene "ebf1"; locus_tag "G4P62_018437"; orig_transcript_id "gnl|WGS:JAAVVJ|G4P62_T030611"; product "transcript variant X2"; protein_id "KAF7231588.1"; exon_number "4";
CM025008.1	Genbank	CDS	35561406	35561479	.	-	0	gene_id "G4P62_018437"; transcript_id "gnl|WGS:JAAVVJ|G4P62_T030611"; gbkey "CDS"; gene "ebf1"; locus_tag "G4P62_018437"; orig_transcript_id "gnl|WGS:JAAVVJ|G4P62_T030611"; product "transcript variant X2"; protein_id "KAF7231588.1"; exon_number "5";
CM025008.1	Genbank	CDS	35560005	35560073	.	-	1	gene_id "G4P62_018437"; transcript_id "gnl|WGS:JAAVVJ|G4P62_T030611"; gbkey "CDS"; gene "ebf1"; locus_tag "G4P62_018437"; orig_transcript_id "gnl|WGS:JAAVVJ|G4P62_T030611"; product "transcript variant X2"; protein_id "KAF7231588.1"; exon_number "6";
CM025008.1	Genbank	CDS	35522214	35522295	.	-	1	gene_id "G4P62_018437"; transcript_id "gnl|WGS:JAAVVJ|G4P62_T030611"; gbkey "CDS"; gene "ebf1"; locus_tag "G4P62_018437"; orig_transcript_id "gnl|WGS:JAAVVJ|G4P62_T030611"; product "transcript variant X2"; protein_id "KAF7231588.1"; exon_number "7";
CM025008.1	Genbank	CDS	35521520	35521661	.	-	0	gene_id "G4P62_018437"; transcript_id "gnl|WGS:JAAVVJ|G4P62_T030611"; gbkey "CDS"; gene "ebf1"; locus_tag "G4P62_018437"; orig_transcript_id "gnl|WGS:JAAVVJ|G4P62_T030611"; product "transcript variant X2"; protein_id "KAF7231588.1"; exon_number "8";
CM025008.1	Genbank	CDS	35519352	35519482	.	-	2	gene_id "G4P62_018437"; transcript_id "gnl|WGS:JAAVVJ|G4P62_T030611"; gbkey "CDS"; gene "ebf1"; locus_tag "G4P62_018437"; orig_transcript_id "gnl|WGS:JAAVVJ|G4P62_T030611"; product "transcript variant X2"; protein_id "KAF7231588.1"; exon_number "9";
CM025008.1	Genbank	CDS	35517619	35517745	.	-	0	gene_id "G4P62_018437"; transcript_id "gnl|WGS:JAAVVJ|G4P62_T030611"; gbkey "CDS"; gene "ebf1"; locus_tag "G4P62_018437"; orig_transcript_id "gnl|WGS:JAAVVJ|G4P62_T030611"; product "transcript variant X2"; protein_id "KAF7231588.1"; exon_number "10";
CM025008.1	Genbank	CDS	35508669	35508757	.	-	2	gene_id "G4P62_018437"; transcript_id "gnl|WGS:JAAVVJ|G4P62_T030611"; gbkey "CDS"; gene "ebf1"; locus_tag "G4P62_018437"; orig_transcript_id "gnl|WGS:JAAVVJ|G4P62_T030611"; product "transcript variant X2"; protein_id "KAF7231588.1"; exon_number "11";
CM025008.1	Genbank	CDS	35505531	35505596	.	-	0	gene_id "G4P62_018437"; transcript_id "gnl|WGS:JAAVVJ|G4P62_T030611"; gbkey "CDS"; gene "ebf1"; locus_tag "G4P62_018437"; orig_transcript_id "gnl|WGS:JAAVVJ|G4P62_T030611"; product "transcript variant X2"; protein_id "KAF7231588.1"; exon_number "12";
CM025008.1	Genbank	CDS	35503156	35503318	.	-	0	gene_id "G4P62_018437"; transcript_id "gnl|WGS:JAAVVJ|G4P62_T030611"; gbkey "CDS"; gene "ebf1"; locus_tag "G4P62_018437"; orig_transcript_id "gnl|WGS:JAAVVJ|G4P62_T030611"; product "transcript variant X2"; protein_id "KAF7231588.1"; exon_number "13";
CM025008.1	Genbank	CDS	35501924	35502103	.	-	2	gene_id "G4P62_018437"; transcript_id "gnl|WGS:JAAVVJ|G4P62_T030611"; gbkey "CDS"; gene "ebf1"; locus_tag "G4P62_018437"; orig_transcript_id "gnl|WGS:JAAVVJ|G4P62_T030611"; product "transcript variant X2"; protein_id "KAF7231588.1"; exon_number "14";
CM025008.1	Genbank	CDS	35500120	35500317	.	-	2	gene_id "G4P62_018437"; transcript_id "gnl|WGS:JAAVVJ|G4P62_T030611"; gbkey "CDS"; gene "ebf1"; locus_tag "G4P62_018437"; orig_transcript_id "gnl|WGS:JAAVVJ|G4P62_T030611"; product "transcript variant X2"; protein_id "KAF7231588.1"; exon_number "15";
CM025008.1	Genbank	CDS	35498825	35498853	.	-	2	gene_id "G4P62_018437"; transcript_id "gnl|WGS:JAAVVJ|G4P62_T030611"; gbkey "CDS"; gene "ebf1"; locus_tag "G4P62_018437"; orig_transcript_id "gnl|WGS:JAAVVJ|G4P62_T030611"; product "transcript variant X2"; protein_id "KAF7231588.1"; exon_number "16";
CM025008.1	Genbank	start_codon	35564942	35564944	.	-	0	gene_id "G4P62_018437"; transcript_id "gnl|WGS:JAAVVJ|G4P62_T030611"; gbkey "CDS"; gene "ebf1"; locus_tag "G4P62_018437"; orig_transcript_id "gnl|WGS:JAAVVJ|G4P62_T030611"; product "transcript variant X2"; protein_id "KAF7231588.1"; exon_number "1";
CM025008.1	Genbank	stop_codon	35498822	35498824	.	-	0	gene_id "G4P62_018437"; transcript_id "gnl|WGS:JAAVVJ|G4P62_T030611"; gbkey "CDS"; gene "ebf1"; locus_tag "G4P62_018437"; orig_transcript_id "gnl|WGS:JAAVVJ|G4P62_T030611"; product "transcript variant X2"; protein_id "KAF7231588.1"; exon_number "16";
CM025008.1	Genbank	transcript	35500324	35565262	.	-	.	gene_id "G4P62_018437"; transcript_id "gnl|WGS:JAAVVJ|G4P62_T030612"; gbkey "mRNA"; gene "ebf1"; locus_tag "G4P62_018437"; note "transcript variant X3"; orig_protein_id "gnl|WGS:JAAVVJ|G4P62_P030612"; orig_transcript_id "gnl|WGS:JAAVVJ|G4P62_T030612"; product "early B-cell factor 1"; transcript_biotype "mRNA";
CM025008.1	Genbank	exon	35564811	35565262	.	-	.	gene_id "G4P62_018437"; transcript_id "gnl|WGS:JAAVVJ|G4P62_T030612"; gene "ebf1"; locus_tag "G4P62_018437"; note "transcript variant X3"; orig_protein_id "gnl|WGS:JAAVVJ|G4P62_P030612"; orig_transcript_id "gnl|WGS:JAAVVJ|G4P62_T030612"; product "early B-cell factor 1"; transcript_biotype "mRNA"; exon_number "1";
CM025008.1	Genbank	exon	35563971	35564127	.	-	.	gene_id "G4P62_018437"; transcript_id "gnl|WGS:JAAVVJ|G4P62_T030612"; gene "ebf1"; locus_tag "G4P62_018437"; note "transcript variant X3"; orig_protein_id "gnl|WGS:JAAVVJ|G4P62_P030612"; orig_transcript_id "gnl|WGS:JAAVVJ|G4P62_T030612"; product "early B-cell factor 1"; transcript_biotype "mRNA"; exon_number "2";
CM025008.1	Genbank	exon	35563072	35563135	.	-	.	gene_id "G4P62_018437"; transcript_id "gnl|WGS:JAAVVJ|G4P62_T030612"; gene "ebf1"; locus_tag "G4P62_018437"; note "transcript variant X3"; orig_protein_id "gnl|WGS:JAAVVJ|G4P62_P030612"; orig_transcript_id "gnl|WGS:JAAVVJ|G4P62_T030612"; product "early B-cell factor 1"; transcript_biotype "mRNA"; exon_number "3";
CM025008.1	Genbank	exon	35562559	35562614	.	-	.	gene_id "G4P62_018437"; transcript_id "gnl|WGS:JAAVVJ|G4P62_T030612"; gene "ebf1"; locus_tag "G4P62_018437"; note "transcript variant X3"; orig_protein_id "gnl|WGS:JAAVVJ|G4P62_P030612"; orig_transcript_id "gnl|WGS:JAAVVJ|G4P62_T030612"; product "early B-cell factor 1"; transcript_biotype "mRNA"; exon_number "4";
CM025008.1	Genbank	exon	35561406	35561479	.	-	.	gene_id "G4P62_018437"; transcript_id "gnl|WGS:JAAVVJ|G4P62_T030612"; gene "ebf1"; locus_tag "G4P62_018437"; note "transcript variant X3"; orig_protein_id "gnl|WGS:JAAVVJ|G4P62_P030612"; orig_transcript_id "gnl|WGS:JAAVVJ|G4P62_T030612"; product "early B-cell factor 1"; transcript_biotype "mRNA"; exon_number "5";
CM025008.1	Genbank	exon	35560005	35560073	.	-	.	gene_id "G4P62_018437"; transcript_id "gnl|WGS:JAAVVJ|G4P62_T030612"; gene "ebf1"; locus_tag "G4P62_018437"; note "transcript variant X3"; orig_protein_id "gnl|WGS:JAAVVJ|G4P62_P030612"; orig_transcript_id "gnl|WGS:JAAVVJ|G4P62_T030612"; product "early B-cell factor 1"; transcript_biotype "mRNA"; exon_number "6";
CM025008.1	Genbank	exon	35522214	35522295	.	-	.	gene_id "G4P62_018437"; transcript_id "gnl|WGS:JAAVVJ|G4P62_T030612"; gene "ebf1"; locus_tag "G4P62_018437"; note "transcript variant X3"; orig_protein_id "gnl|WGS:JAAVVJ|G4P62_P030612"; orig_transcript_id "gnl|WGS:JAAVVJ|G4P62_T030612"; product "early B-cell factor 1"; transcript_biotype "mRNA"; exon_number "7";
CM025008.1	Genbank	exon	35521520	35521661	.	-	.	gene_id "G4P62_018437"; transcript_id "gnl|WGS:JAAVVJ|G4P62_T030612"; gene "ebf1"; locus_tag "G4P62_018437"; note "transcript variant X3"; orig_protein_id "gnl|WGS:JAAVVJ|G4P62_P030612"; orig_transcript_id "gnl|WGS:JAAVVJ|G4P62_T030612"; product "early B-cell factor 1"; transcript_biotype "mRNA"; exon_number "8";
CM025008.1	Genbank	exon	35519352	35519482	.	-	.	gene_id "G4P62_018437"; transcript_id "gnl|WGS:JAAVVJ|G4P62_T030612"; gene "ebf1"; locus_tag "G4P62_018437"; note "transcript variant X3"; orig_protein_id "gnl|WGS:JAAVVJ|G4P62_P030612"; orig_transcript_id "gnl|WGS:JAAVVJ|G4P62_T030612"; product "early B-cell factor 1"; transcript_biotype "mRNA"; exon_number "9";
CM025008.1	Genbank	exon	35517619	35517745	.	-	.	gene_id "G4P62_018437"; transcript_id "gnl|WGS:JAAVVJ|G4P62_T030612"; gene "ebf1"; locus_tag "G4P62_018437"; note "transcript variant X3"; orig_protein_id "gnl|WGS:JAAVVJ|G4P62_P030612"; orig_transcript_id "gnl|WGS:JAAVVJ|G4P62_T030612"; product "early B-cell factor 1"; transcript_biotype "mRNA"; exon_number "10";
CM025008.1	Genbank	exon	35508669	35508757	.	-	.	gene_id "G4P62_018437"; transcript_id "gnl|WGS:JAAVVJ|G4P62_T030612"; gene "ebf1"; locus_tag "G4P62_018437"; note "transcript variant X3"; orig_protein_id "gnl|WGS:JAAVVJ|G4P62_P030612"; orig_transcript_id "gnl|WGS:JAAVVJ|G4P62_T030612"; product "early B-cell factor 1"; transcript_biotype "mRNA"; exon_number "11";
CM025008.1	Genbank	exon	35505531	35505596	.	-	.	gene_id "G4P62_018437"; transcript_id "gnl|WGS:JAAVVJ|G4P62_T030612"; gene "ebf1"; locus_tag "G4P62_018437"; note "transcript variant X3"; orig_protein_id "gnl|WGS:JAAVVJ|G4P62_P030612"; orig_transcript_id "gnl|WGS:JAAVVJ|G4P62_T030612"; product "early B-cell factor 1"; transcript_biotype "mRNA"; exon_number "12";
CM025008.1	Genbank	exon	35503156	35503318	.	-	.	gene_id "G4P62_018437"; transcript_id "gnl|WGS:JAAVVJ|G4P62_T030612"; gene "ebf1"; locus_tag "G4P62_018437"; note "transcript variant X3"; orig_protein_id "gnl|WGS:JAAVVJ|G4P62_P030612"; orig_transcript_id "gnl|WGS:JAAVVJ|G4P62_T030612"; product "early B-cell factor 1"; transcript_biotype "mRNA"; exon_number "13";
CM025008.1	Genbank	exon	35501924	35502103	.	-	.	gene_id "G4P62_018437"; transcript_id "gnl|WGS:JAAVVJ|G4P62_T030612"; gene "ebf1"; locus_tag "G4P62_018437"; note "transcript variant X3"; orig_protein_id "gnl|WGS:JAAVVJ|G4P62_P030612"; orig_transcript_id "gnl|WGS:JAAVVJ|G4P62_T030612"; product "early B-cell factor 1"; transcript_biotype "mRNA"; exon_number "14";
CM025008.1	Genbank	exon	35500324	35500453	.	-	.	gene_id "G4P62_018437"; transcript_id "gnl|WGS:JAAVVJ|G4P62_T030612"; gene "ebf1"; locus_tag "G4P62_018437"; note "transcript variant X3"; orig_protein_id "gnl|WGS:JAAVVJ|G4P62_P030612"; orig_transcript_id "gnl|WGS:JAAVVJ|G4P62_T030612"; product "early B-cell factor 1"; transcript_biotype "mRNA"; exon_number "15";
CM025008.1	Genbank	CDS	35564811	35564944	.	-	0	gene_id "G4P62_018437"; transcript_id "gnl|WGS:JAAVVJ|G4P62_T030612"; gbkey "CDS"; gene "ebf1"; locus_tag "G4P62_018437"; orig_transcript_id "gnl|WGS:JAAVVJ|G4P62_T030612"; product "transcript variant X3"; protein_id "KAF7231589.1"; exon_number "1";
CM025008.1	Genbank	CDS	35563971	35564127	.	-	1	gene_id "G4P62_018437"; transcript_id "gnl|WGS:JAAVVJ|G4P62_T030612"; gbkey "CDS"; gene "ebf1"; locus_tag "G4P62_018437"; orig_transcript_id "gnl|WGS:JAAVVJ|G4P62_T030612"; product "transcript variant X3"; protein_id "KAF7231589.1"; exon_number "2";
CM025008.1	Genbank	CDS	35563072	35563135	.	-	0	gene_id "G4P62_018437"; transcript_id "gnl|WGS:JAAVVJ|G4P62_T030612"; gbkey "CDS"; gene "ebf1"; locus_tag "G4P62_018437"; orig_transcript_id "gnl|WGS:JAAVVJ|G4P62_T030612"; product "transcript variant X3"; protein_id "KAF7231589.1"; exon_number "3";
CM025008.1	Genbank	CDS	35562559	35562614	.	-	2	gene_id "G4P62_018437"; transcript_id "gnl|WGS:JAAVVJ|G4P62_T030612"; gbkey "CDS"; gene "ebf1"; locus_tag "G4P62_018437"; orig_transcript_id "gnl|WGS:JAAVVJ|G4P62_T030612"; product "transcript variant X3"; protein_id "KAF7231589.1"; exon_number "4";
CM025008.1	Genbank	CDS	35561406	35561479	.	-	0	gene_id "G4P62_018437"; transcript_id "gnl|WGS:JAAVVJ|G4P62_T030612"; gbkey "CDS"; gene "ebf1"; locus_tag "G4P62_018437"; orig_transcript_id "gnl|WGS:JAAVVJ|G4P62_T030612"; product "transcript variant X3"; protein_id "KAF7231589.1"; exon_number "5";
CM025008.1	Genbank	CDS	35560005	35560073	.	-	1	gene_id "G4P62_018437"; transcript_id "gnl|WGS:JAAVVJ|G4P62_T030612"; gbkey "CDS"; gene "ebf1"; locus_tag "G4P62_018437"; orig_transcript_id "gnl|WGS:JAAVVJ|G4P62_T030612"; product "transcript variant X3"; protein_id "KAF7231589.1"; exon_number "6";
CM025008.1	Genbank	CDS	35522214	35522295	.	-	1	gene_id "G4P62_018437"; transcript_id "gnl|WGS:JAAVVJ|G4P62_T030612"; gbkey "CDS"; gene "ebf1"; locus_tag "G4P62_018437"; orig_transcript_id "gnl|WGS:JAAVVJ|G4P62_T030612"; product "transcript variant X3"; protein_id "KAF7231589.1"; exon_number "7";
CM025008.1	Genbank	CDS	35521520	35521661	.	-	0	gene_id "G4P62_018437"; transcript_id "gnl|WGS:JAAVVJ|G4P62_T030612"; gbkey "CDS"; gene "ebf1"; locus_tag "G4P62_018437"; orig_transcript_id "gnl|WGS:JAAVVJ|G4P62_T030612"; product "transcript variant X3"; protein_id "KAF7231589.1"; exon_number "8";
CM025008.1	Genbank	CDS	35519352	35519482	.	-	2	gene_id "G4P62_018437"; transcript_id "gnl|WGS:JAAVVJ|G4P62_T030612"; gbkey "CDS"; gene "ebf1"; locus_tag "G4P62_018437"; orig_transcript_id "gnl|WGS:JAAVVJ|G4P62_T030612"; product "transcript variant X3"; protein_id "KAF7231589.1"; exon_number "9";
CM025008.1	Genbank	CDS	35517619	35517745	.	-	0	gene_id "G4P62_018437"; transcript_id "gnl|WGS:JAAVVJ|G4P62_T030612"; gbkey "CDS"; gene "ebf1"; locus_tag "G4P62_018437"; orig_transcript_id "gnl|WGS:JAAVVJ|G4P62_T030612"; product "transcript variant X3"; protein_id "KAF7231589.1"; exon_number "10";
CM025008.1	Genbank	CDS	35508669	35508757	.	-	2	gene_id "G4P62_018437"; transcript_id "gnl|WGS:JAAVVJ|G4P62_T030612"; gbkey "CDS"; gene "ebf1"; locus_tag "G4P62_018437"; orig_transcript_id "gnl|WGS:JAAVVJ|G4P62_T030612"; product "transcript variant X3"; protein_id "KAF7231589.1"; exon_number "11";
CM025008.1	Genbank	CDS	35505531	35505596	.	-	0	gene_id "G4P62_018437"; transcript_id "gnl|WGS:JAAVVJ|G4P62_T030612"; gbkey "CDS"; gene "ebf1"; locus_tag "G4P62_018437"; orig_transcript_id "gnl|WGS:JAAVVJ|G4P62_T030612"; product "transcript variant X3"; protein_id "KAF7231589.1"; exon_number "12";
CM025008.1	Genbank	CDS	35503156	35503318	.	-	0	gene_id "G4P62_018437"; transcript_id "gnl|WGS:JAAVVJ|G4P62_T030612"; gbkey "CDS"; gene "ebf1"; locus_tag "G4P62_018437"; orig_transcript_id "gnl|WGS:JAAVVJ|G4P62_T030612"; product "transcript variant X3"; protein_id "KAF7231589.1"; exon_number "13";
CM025008.1	Genbank	CDS	35501924	35502103	.	-	2	gene_id "G4P62_018437"; transcript_id "gnl|WGS:JAAVVJ|G4P62_T030612"; gbkey "CDS"; gene "ebf1"; locus_tag "G4P62_018437"; orig_transcript_id "gnl|WGS:JAAVVJ|G4P62_T030612"; product "transcript variant X3"; protein_id "KAF7231589.1"; exon_number "14";
CM025008.1	Genbank	CDS	35500404	35500453	.	-	2	gene_id "G4P62_018437"; transcript_id "gnl|WGS:JAAVVJ|G4P62_T030612"; gbkey "CDS"; gene "ebf1"; locus_tag "G4P62_018437"; orig_transcript_id "gnl|WGS:JAAVVJ|G4P62_T030612"; product "transcript variant X3"; protein_id "KAF7231589.1"; exon_number "15";
CM025008.1	Genbank	start_codon	35564942	35564944	.	-	0	gene_id "G4P62_018437"; transcript_id "gnl|WGS:JAAVVJ|G4P62_T030612"; gbkey "CDS"; gene "ebf1"; locus_tag "G4P62_018437"; orig_transcript_id "gnl|WGS:JAAVVJ|G4P62_T030612"; product "transcript variant X3"; protein_id "KAF7231589.1"; exon_number "1";
CM025008.1	Genbank	stop_codon	35500401	35500403	.	-	0	gene_id "G4P62_018437"; transcript_id "gnl|WGS:JAAVVJ|G4P62_T030612"; gbkey "CDS"; gene "ebf1"; locus_tag "G4P62_018437"; orig_transcript_id "gnl|WGS:JAAVVJ|G4P62_T030612"; product "transcript variant X3"; protein_id "KAF7231589.1"; exon_number "15";
CM025008.1	Genbank	gene	35597322	35600690	.	-	.	gene_id "G4P62_020221"; transcript_id ""; description "interleukin-12 subunit beta-like"; gbkey "Gene"; gene_biotype "protein_coding"; locus_tag "G4P62_020221"; note "LOC107374587";
CM025008.1	Genbank	transcript	35597322	35600690	.	-	.	gene_id "G4P62_020221"; transcript_id "gnl|WGS:JAAVVJ|G4P62_T033104"; gbkey "mRNA"; locus_tag "G4P62_020221"; orig_protein_id "gnl|WGS:JAAVVJ|G4P62_P033104"; orig_transcript_id "gnl|WGS:JAAVVJ|G4P62_T033104"; product "interleukin-12 subunit beta-like"; transcript_biotype "mRNA";
CM025008.1	Genbank	exon	35599208	35600690	.	-	.	gene_id "G4P62_020221"; transcript_id "gnl|WGS:JAAVVJ|G4P62_T033104"; locus_tag "G4P62_020221"; orig_protein_id "gnl|WGS:JAAVVJ|G4P62_P033104"; orig_transcript_id "gnl|WGS:JAAVVJ|G4P62_T033104"; product "interleukin-12 subunit beta-like"; transcript_biotype "mRNA"; exon_number "1";
CM025008.1	Genbank	exon	35598845	35599123	.	-	.	gene_id "G4P62_020221"; transcript_id "gnl|WGS:JAAVVJ|G4P62_T033104"; locus_tag "G4P62_020221"; orig_protein_id "gnl|WGS:JAAVVJ|G4P62_P033104"; orig_transcript_id "gnl|WGS:JAAVVJ|G4P62_T033104"; product "interleukin-12 subunit beta-like"; transcript_biotype "mRNA"; exon_number "2";
CM025008.1	Genbank	exon	35598656	35598761	.	-	.	gene_id "G4P62_020221"; transcript_id "gnl|WGS:JAAVVJ|G4P62_T033104"; locus_tag "G4P62_020221"; orig_protein_id "gnl|WGS:JAAVVJ|G4P62_P033104"; orig_transcript_id "gnl|WGS:JAAVVJ|G4P62_T033104"; product "interleukin-12 subunit beta-like"; transcript_biotype "mRNA"; exon_number "3";
CM025008.1	Genbank	exon	35598350	35598591	.	-	.	gene_id "G4P62_020221"; transcript_id "gnl|WGS:JAAVVJ|G4P62_T033104"; locus_tag "G4P62_020221"; orig_protein_id "gnl|WGS:JAAVVJ|G4P62_P033104"; orig_transcript_id "gnl|WGS:JAAVVJ|G4P62_T033104"; product "interleukin-12 subunit beta-like"; transcript_biotype "mRNA"; exon_number "4";
CM025008.1	Genbank	exon	35598098	35598270	.	-	.	gene_id "G4P62_020221"; transcript_id "gnl|WGS:JAAVVJ|G4P62_T033104"; locus_tag "G4P62_020221"; orig_protein_id "gnl|WGS:JAAVVJ|G4P62_P033104"; orig_transcript_id "gnl|WGS:JAAVVJ|G4P62_T033104"; product "interleukin-12 subunit beta-like"; transcript_biotype "mRNA"; exon_number "5";
CM025008.1	Genbank	exon	35597889	35598010	.	-	.	gene_id "G4P62_020221"; transcript_id "gnl|WGS:JAAVVJ|G4P62_T033104"; locus_tag "G4P62_020221"; orig_protein_id "gnl|WGS:JAAVVJ|G4P62_P033104"; orig_transcript_id "gnl|WGS:JAAVVJ|G4P62_T033104"; product "interleukin-12 subunit beta-like"; transcript_biotype "mRNA"; exon_number "6";
CM025008.1	Genbank	exon	35597322	35597619	.	-	.	gene_id "G4P62_020221"; transcript_id "gnl|WGS:JAAVVJ|G4P62_T033104"; locus_tag "G4P62_020221"; orig_protein_id "gnl|WGS:JAAVVJ|G4P62_P033104"; orig_transcript_id "gnl|WGS:JAAVVJ|G4P62_T033104"; product "interleukin-12 subunit beta-like"; transcript_biotype "mRNA"; exon_number "7";
CM025008.1	Genbank	CDS	35599208	35599295	.	-	0	gene_id "G4P62_020221"; transcript_id "gnl|WGS:JAAVVJ|G4P62_T033104"; gbkey "CDS"; locus_tag "G4P62_020221"; orig_transcript_id "gnl|WGS:JAAVVJ|G4P62_T033104"; product "interleukin-12 subunit beta-like"; protein_id "KAF7231788.1"; exon_number "1";
CM025008.1	Genbank	CDS	35598845	35599123	.	-	2	gene_id "G4P62_020221"; transcript_id "gnl|WGS:JAAVVJ|G4P62_T033104"; gbkey "CDS"; locus_tag "G4P62_020221"; orig_transcript_id "gnl|WGS:JAAVVJ|G4P62_T033104"; product "interleukin-12 subunit beta-like"; protein_id "KAF7231788.1"; exon_number "2";
CM025008.1	Genbank	CDS	35598656	35598761	.	-	2	gene_id "G4P62_020221"; transcript_id "gnl|WGS:JAAVVJ|G4P62_T033104"; gbkey "CDS"; locus_tag "G4P62_020221"; orig_transcript_id "gnl|WGS:JAAVVJ|G4P62_T033104"; product "interleukin-12 subunit beta-like"; protein_id "KAF7231788.1"; exon_number "3";
CM025008.1	Genbank	CDS	35598350	35598591	.	-	1	gene_id "G4P62_020221"; transcript_id "gnl|WGS:JAAVVJ|G4P62_T033104"; gbkey "CDS"; locus_tag "G4P62_020221"; orig_transcript_id "gnl|WGS:JAAVVJ|G4P62_T033104"; product "interleukin-12 subunit beta-like"; protein_id "KAF7231788.1"; exon_number "4";
CM025008.1	Genbank	CDS	35598098	35598270	.	-	2	gene_id "G4P62_020221"; transcript_id "gnl|WGS:JAAVVJ|G4P62_T033104"; gbkey "CDS"; locus_tag "G4P62_020221"; orig_transcript_id "gnl|WGS:JAAVVJ|G4P62_T033104"; product "interleukin-12 subunit beta-like"; protein_id "KAF7231788.1"; exon_number "5";
CM025008.1	Genbank	CDS	35597889	35598010	.	-	0	gene_id "G4P62_020221"; transcript_id "gnl|WGS:JAAVVJ|G4P62_T033104"; gbkey "CDS"; locus_tag "G4P62_020221"; orig_transcript_id "gnl|WGS:JAAVVJ|G4P62_T033104"; product "interleukin-12 subunit beta-like"; protein_id "KAF7231788.1"; exon_number "6";
CM025008.1	Genbank	CDS	35597541	35597619	.	-	1	gene_id "G4P62_020221"; transcript_id "gnl|WGS:JAAVVJ|G4P62_T033104"; gbkey "CDS"; locus_tag "G4P62_020221"; orig_transcript_id "gnl|WGS:JAAVVJ|G4P62_T033104"; product "interleukin-12 subunit beta-like"; protein_id "KAF7231788.1"; exon_number "7";
CM025008.1	Genbank	start_codon	35599293	35599295	.	-	0	gene_id "G4P62_020221"; transcript_id "gnl|WGS:JAAVVJ|G4P62_T033104"; gbkey "CDS"; locus_tag "G4P62_020221"; orig_transcript_id "gnl|WGS:JAAVVJ|G4P62_T033104"; product "interleukin-12 subunit beta-like"; protein_id "KAF7231788.1"; exon_number "1";
CM025008.1	Genbank	stop_codon	35597538	35597540	.	-	0	gene_id "G4P62_020221"; transcript_id "gnl|WGS:JAAVVJ|G4P62_T033104"; gbkey "CDS"; locus_tag "G4P62_020221"; orig_transcript_id "gnl|WGS:JAAVVJ|G4P62_T033104"; product "interleukin-12 subunit beta-like"; protein_id "KAF7231788.1"; exon_number "7";
CM025008.1	Genbank	gene	35713115	35738056	.	-	.	gene_id "G4P62_017683"; transcript_id ""; description "translocation protein SEC63 homolog"; gbkey "Gene"; gene "sec63"; gene_biotype "protein_coding"; locus_tag "G4P62_017683";
CM025008.1	Genbank	transcript	35713115	35738056	.	-	.	gene_id "G4P62_017683"; transcript_id "gnl|WGS:JAAVVJ|G4P62_T029494"; gbkey "mRNA"; gene "sec63"; locus_tag "G4P62_017683"; note "protein translocation regulator"; orig_protein_id "gnl|WGS:JAAVVJ|G4P62_P029494"; orig_transcript_id "gnl|WGS:JAAVVJ|G4P62_T029494"; product "SEC63 homolog"; transcript_biotype "mRNA";
CM025008.1	Genbank	exon	35737786	35738056	.	-	.	gene_id "G4P62_017683"; transcript_id "gnl|WGS:JAAVVJ|G4P62_T029494"; gene "sec63"; locus_tag "G4P62_017683"; note "protein translocation regulator"; orig_protein_id "gnl|WGS:JAAVVJ|G4P62_P029494"; orig_transcript_id "gnl|WGS:JAAVVJ|G4P62_T029494"; product "SEC63 homolog"; transcript_biotype "mRNA"; exon_number "1";
CM025008.1	Genbank	exon	35736809	35736908	.	-	.	gene_id "G4P62_017683"; transcript_id "gnl|WGS:JAAVVJ|G4P62_T029494"; gene "sec63"; locus_tag "G4P62_017683"; note "protein translocation regulator"; orig_protein_id "gnl|WGS:JAAVVJ|G4P62_P029494"; orig_transcript_id "gnl|WGS:JAAVVJ|G4P62_T029494"; product "SEC63 homolog"; transcript_biotype "mRNA"; exon_number "2";
CM025008.1	Genbank	exon	35735188	35735302	.	-	.	gene_id "G4P62_017683"; transcript_id "gnl|WGS:JAAVVJ|G4P62_T029494"; gene "sec63"; locus_tag "G4P62_017683"; note "protein translocation regulator"; orig_protein_id "gnl|WGS:JAAVVJ|G4P62_P029494"; orig_transcript_id "gnl|WGS:JAAVVJ|G4P62_T029494"; product "SEC63 homolog"; transcript_biotype "mRNA"; exon_number "3";
CM025008.1	Genbank	exon	35734929	35735041	.	-	.	gene_id "G4P62_017683"; transcript_id "gnl|WGS:JAAVVJ|G4P62_T029494"; gene "sec63"; locus_tag "G4P62_017683"; note "protein translocation regulator"; orig_protein_id "gnl|WGS:JAAVVJ|G4P62_P029494"; orig_transcript_id "gnl|WGS:JAAVVJ|G4P62_T029494"; product "SEC63 homolog"; transcript_biotype "mRNA"; exon_number "4";
CM025008.1	Genbank	exon	35734759	35734820	.	-	.	gene_id "G4P62_017683"; transcript_id "gnl|WGS:JAAVVJ|G4P62_T029494"; gene "sec63"; locus_tag "G4P62_017683"; note "protein translocation regulator"; orig_protein_id "gnl|WGS:JAAVVJ|G4P62_P029494"; orig_transcript_id "gnl|WGS:JAAVVJ|G4P62_T029494"; product "SEC63 homolog"; transcript_biotype "mRNA"; exon_number "5";
CM025008.1	Genbank	exon	35732902	35732960	.	-	.	gene_id "G4P62_017683"; transcript_id "gnl|WGS:JAAVVJ|G4P62_T029494"; gene "sec63"; locus_tag "G4P62_017683"; note "protein translocation regulator"; orig_protein_id "gnl|WGS:JAAVVJ|G4P62_P029494"; orig_transcript_id "gnl|WGS:JAAVVJ|G4P62_T029494"; product "SEC63 homolog"; transcript_biotype "mRNA"; exon_number "6";
CM025008.1	Genbank	exon	35732773	35732823	.	-	.	gene_id "G4P62_017683"; transcript_id "gnl|WGS:JAAVVJ|G4P62_T029494"; gene "sec63"; locus_tag "G4P62_017683"; note "protein translocation regulator"; orig_protein_id "gnl|WGS:JAAVVJ|G4P62_P029494"; orig_transcript_id "gnl|WGS:JAAVVJ|G4P62_T029494"; product "SEC63 homolog"; transcript_biotype "mRNA"; exon_number "7";
CM025008.1	Genbank	exon	35732556	35732664	.	-	.	gene_id "G4P62_017683"; transcript_id "gnl|WGS:JAAVVJ|G4P62_T029494"; gene "sec63"; locus_tag "G4P62_017683"; note "protein translocation regulator"; orig_protein_id "gnl|WGS:JAAVVJ|G4P62_P029494"; orig_transcript_id "gnl|WGS:JAAVVJ|G4P62_T029494"; product "SEC63 homolog"; transcript_biotype "mRNA"; exon_number "8";
CM025008.1	Genbank	exon	35732349	35732443	.	-	.	gene_id "G4P62_017683"; transcript_id "gnl|WGS:JAAVVJ|G4P62_T029494"; gene "sec63"; locus_tag "G4P62_017683"; note "protein translocation regulator"; orig_protein_id "gnl|WGS:JAAVVJ|G4P62_P029494"; orig_transcript_id "gnl|WGS:JAAVVJ|G4P62_T029494"; product "SEC63 homolog"; transcript_biotype "mRNA"; exon_number "9";
CM025008.1	Genbank	exon	35732058	35732190	.	-	.	gene_id "G4P62_017683"; transcript_id "gnl|WGS:JAAVVJ|G4P62_T029494"; gene "sec63"; locus_tag "G4P62_017683"; note "protein translocation regulator"; orig_protein_id "gnl|WGS:JAAVVJ|G4P62_P029494"; orig_transcript_id "gnl|WGS:JAAVVJ|G4P62_T029494"; product "SEC63 homolog"; transcript_biotype "mRNA"; exon_number "10";
CM025008.1	Genbank	exon	35730535	35730627	.	-	.	gene_id "G4P62_017683"; transcript_id "gnl|WGS:JAAVVJ|G4P62_T029494"; gene "sec63"; locus_tag "G4P62_017683"; note "protein translocation regulator"; orig_protein_id "gnl|WGS:JAAVVJ|G4P62_P029494"; orig_transcript_id "gnl|WGS:JAAVVJ|G4P62_T029494"; product "SEC63 homolog"; transcript_biotype "mRNA"; exon_number "11";
CM025008.1	Genbank	exon	35726990	35727135	.	-	.	gene_id "G4P62_017683"; transcript_id "gnl|WGS:JAAVVJ|G4P62_T029494"; gene "sec63"; locus_tag "G4P62_017683"; note "protein translocation regulator"; orig_protein_id "gnl|WGS:JAAVVJ|G4P62_P029494"; orig_transcript_id "gnl|WGS:JAAVVJ|G4P62_T029494"; product "SEC63 homolog"; transcript_biotype "mRNA"; exon_number "12";
CM025008.1	Genbank	exon	35726410	35726557	.	-	.	gene_id "G4P62_017683"; transcript_id "gnl|WGS:JAAVVJ|G4P62_T029494"; gene "sec63"; locus_tag "G4P62_017683"; note "protein translocation regulator"; orig_protein_id "gnl|WGS:JAAVVJ|G4P62_P029494"; orig_transcript_id "gnl|WGS:JAAVVJ|G4P62_T029494"; product "SEC63 homolog"; transcript_biotype "mRNA"; exon_number "13";
CM025008.1	Genbank	exon	35726212	35726294	.	-	.	gene_id "G4P62_017683"; transcript_id "gnl|WGS:JAAVVJ|G4P62_T029494"; gene "sec63"; locus_tag "G4P62_017683"; note "protein translocation regulator"; orig_protein_id "gnl|WGS:JAAVVJ|G4P62_P029494"; orig_transcript_id "gnl|WGS:JAAVVJ|G4P62_T029494"; product "SEC63 homolog"; transcript_biotype "mRNA"; exon_number "14";
CM025008.1	Genbank	exon	35726065	35726130	.	-	.	gene_id "G4P62_017683"; transcript_id "gnl|WGS:JAAVVJ|G4P62_T029494"; gene "sec63"; locus_tag "G4P62_017683"; note "protein translocation regulator"; orig_protein_id "gnl|WGS:JAAVVJ|G4P62_P029494"; orig_transcript_id "gnl|WGS:JAAVVJ|G4P62_T029494"; product "SEC63 homolog"; transcript_biotype "mRNA"; exon_number "15";
CM025008.1	Genbank	exon	35725814	35725966	.	-	.	gene_id "G4P62_017683"; transcript_id "gnl|WGS:JAAVVJ|G4P62_T029494"; gene "sec63"; locus_tag "G4P62_017683"; note "protein translocation regulator"; orig_protein_id "gnl|WGS:JAAVVJ|G4P62_P029494"; orig_transcript_id "gnl|WGS:JAAVVJ|G4P62_T029494"; product "SEC63 homolog"; transcript_biotype "mRNA"; exon_number "16";
CM025008.1	Genbank	exon	35725554	35725724	.	-	.	gene_id "G4P62_017683"; transcript_id "gnl|WGS:JAAVVJ|G4P62_T029494"; gene "sec63"; locus_tag "G4P62_017683"; note "protein translocation regulator"; orig_protein_id "gnl|WGS:JAAVVJ|G4P62_P029494"; orig_transcript_id "gnl|WGS:JAAVVJ|G4P62_T029494"; product "SEC63 homolog"; transcript_biotype "mRNA"; exon_number "17";
CM025008.1	Genbank	exon	35725274	35725474	.	-	.	gene_id "G4P62_017683"; transcript_id "gnl|WGS:JAAVVJ|G4P62_T029494"; gene "sec63"; locus_tag "G4P62_017683"; note "protein translocation regulator"; orig_protein_id "gnl|WGS:JAAVVJ|G4P62_P029494"; orig_transcript_id "gnl|WGS:JAAVVJ|G4P62_T029494"; product "SEC63 homolog"; transcript_biotype "mRNA"; exon_number "18";
CM025008.1	Genbank	exon	35724212	35724316	.	-	.	gene_id "G4P62_017683"; transcript_id "gnl|WGS:JAAVVJ|G4P62_T029494"; gene "sec63"; locus_tag "G4P62_017683"; note "protein translocation regulator"; orig_protein_id "gnl|WGS:JAAVVJ|G4P62_P029494"; orig_transcript_id "gnl|WGS:JAAVVJ|G4P62_T029494"; product "SEC63 homolog"; transcript_biotype "mRNA"; exon_number "19";
CM025008.1	Genbank	exon	35713115	35714960	.	-	.	gene_id "G4P62_017683"; transcript_id "gnl|WGS:JAAVVJ|G4P62_T029494"; gene "sec63"; locus_tag "G4P62_017683"; note "protein translocation regulator"; orig_protein_id "gnl|WGS:JAAVVJ|G4P62_P029494"; orig_transcript_id "gnl|WGS:JAAVVJ|G4P62_T029494"; product "SEC63 homolog"; transcript_biotype "mRNA"; exon_number "20";
CM025008.1	Genbank	CDS	35737786	35737909	.	-	0	gene_id "G4P62_017683"; transcript_id "gnl|WGS:JAAVVJ|G4P62_T029494"; gbkey "CDS"; gene "sec63"; locus_tag "G4P62_017683"; orig_transcript_id "gnl|WGS:JAAVVJ|G4P62_T029494"; product "protein translocation regulator"; protein_id "KAF7231509.1"; exon_number "1";
CM025008.1	Genbank	CDS	35736809	35736908	.	-	2	gene_id "G4P62_017683"; transcript_id "gnl|WGS:JAAVVJ|G4P62_T029494"; gbkey "CDS"; gene "sec63"; locus_tag "G4P62_017683"; orig_transcript_id "gnl|WGS:JAAVVJ|G4P62_T029494"; product "protein translocation regulator"; protein_id "KAF7231509.1"; exon_number "2";
CM025008.1	Genbank	CDS	35735188	35735302	.	-	1	gene_id "G4P62_017683"; transcript_id "gnl|WGS:JAAVVJ|G4P62_T029494"; gbkey "CDS"; gene "sec63"; locus_tag "G4P62_017683"; orig_transcript_id "gnl|WGS:JAAVVJ|G4P62_T029494"; product "protein translocation regulator"; protein_id "KAF7231509.1"; exon_number "3";
CM025008.1	Genbank	CDS	35734929	35735041	.	-	0	gene_id "G4P62_017683"; transcript_id "gnl|WGS:JAAVVJ|G4P62_T029494"; gbkey "CDS"; gene "sec63"; locus_tag "G4P62_017683"; orig_transcript_id "gnl|WGS:JAAVVJ|G4P62_T029494"; product "protein translocation regulator"; protein_id "KAF7231509.1"; exon_number "4";
CM025008.1	Genbank	CDS	35734759	35734820	.	-	1	gene_id "G4P62_017683"; transcript_id "gnl|WGS:JAAVVJ|G4P62_T029494"; gbkey "CDS"; gene "sec63"; locus_tag "G4P62_017683"; orig_transcript_id "gnl|WGS:JAAVVJ|G4P62_T029494"; product "protein translocation regulator"; protein_id "KAF7231509.1"; exon_number "5";
CM025008.1	Genbank	CDS	35732902	35732960	.	-	2	gene_id "G4P62_017683"; transcript_id "gnl|WGS:JAAVVJ|G4P62_T029494"; gbkey "CDS"; gene "sec63"; locus_tag "G4P62_017683"; orig_transcript_id "gnl|WGS:JAAVVJ|G4P62_T029494"; product "protein translocation regulator"; protein_id "KAF7231509.1"; exon_number "6";
CM025008.1	Genbank	CDS	35732773	35732823	.	-	0	gene_id "G4P62_017683"; transcript_id "gnl|WGS:JAAVVJ|G4P62_T029494"; gbkey "CDS"; gene "sec63"; locus_tag "G4P62_017683"; orig_transcript_id "gnl|WGS:JAAVVJ|G4P62_T029494"; product "protein translocation regulator"; protein_id "KAF7231509.1"; exon_number "7";
CM025008.1	Genbank	CDS	35732556	35732664	.	-	0	gene_id "G4P62_017683"; transcript_id "gnl|WGS:JAAVVJ|G4P62_T029494"; gbkey "CDS"; gene "sec63"; locus_tag "G4P62_017683"; orig_transcript_id "gnl|WGS:JAAVVJ|G4P62_T029494"; product "protein translocation regulator"; protein_id "KAF7231509.1"; exon_number "8";
CM025008.1	Genbank	CDS	35732349	35732443	.	-	2	gene_id "G4P62_017683"; transcript_id "gnl|WGS:JAAVVJ|G4P62_T029494"; gbkey "CDS"; gene "sec63"; locus_tag "G4P62_017683"; orig_transcript_id "gnl|WGS:JAAVVJ|G4P62_T029494"; product "protein translocation regulator"; protein_id "KAF7231509.1"; exon_number "9";
CM025008.1	Genbank	CDS	35732058	35732190	.	-	0	gene_id "G4P62_017683"; transcript_id "gnl|WGS:JAAVVJ|G4P62_T029494"; gbkey "CDS"; gene "sec63"; locus_tag "G4P62_017683"; orig_transcript_id "gnl|WGS:JAAVVJ|G4P62_T029494"; product "protein translocation regulator"; protein_id "KAF7231509.1"; exon_number "10";
CM025008.1	Genbank	CDS	35730535	35730627	.	-	2	gene_id "G4P62_017683"; transcript_id "gnl|WGS:JAAVVJ|G4P62_T029494"; gbkey "CDS"; gene "sec63"; locus_tag "G4P62_017683"; orig_transcript_id "gnl|WGS:JAAVVJ|G4P62_T029494"; product "protein translocation regulator"; protein_id "KAF7231509.1"; exon_number "11";
CM025008.1	Genbank	CDS	35726990	35727135	.	-	2	gene_id "G4P62_017683"; transcript_id "gnl|WGS:JAAVVJ|G4P62_T029494"; gbkey "CDS"; gene "sec63"; locus_tag "G4P62_017683"; orig_transcript_id "gnl|WGS:JAAVVJ|G4P62_T029494"; product "protein translocation regulator"; protein_id "KAF7231509.1"; exon_number "12";
CM025008.1	Genbank	CDS	35726410	35726557	.	-	0	gene_id "G4P62_017683"; transcript_id "gnl|WGS:JAAVVJ|G4P62_T029494"; gbkey "CDS"; gene "sec63"; locus_tag "G4P62_017683"; orig_transcript_id "gnl|WGS:JAAVVJ|G4P62_T029494"; product "protein translocation regulator"; protein_id "KAF7231509.1"; exon_number "13";
CM025008.1	Genbank	CDS	35726212	35726294	.	-	2	gene_id "G4P62_017683"; transcript_id "gnl|WGS:JAAVVJ|G4P62_T029494"; gbkey "CDS"; gene "sec63"; locus_tag "G4P62_017683"; orig_transcript_id "gnl|WGS:JAAVVJ|G4P62_T029494"; product "protein translocation regulator"; protein_id "KAF7231509.1"; exon_number "14";
CM025008.1	Genbank	CDS	35726065	35726130	.	-	0	gene_id "G4P62_017683"; transcript_id "gnl|WGS:JAAVVJ|G4P62_T029494"; gbkey "CDS"; gene "sec63"; locus_tag "G4P62_017683"; orig_transcript_id "gnl|WGS:JAAVVJ|G4P62_T029494"; product "protein translocation regulator"; protein_id "KAF7231509.1"; exon_number "15";
CM025008.1	Genbank	CDS	35725814	35725966	.	-	0	gene_id "G4P62_017683"; transcript_id "gnl|WGS:JAAVVJ|G4P62_T029494"; gbkey "CDS"; gene "sec63"; locus_tag "G4P62_017683"; orig_transcript_id "gnl|WGS:JAAVVJ|G4P62_T029494"; product "protein translocation regulator"; protein_id "KAF7231509.1"; exon_number "16";
CM025008.1	Genbank	CDS	35725554	35725724	.	-	0	gene_id "G4P62_017683"; transcript_id "gnl|WGS:JAAVVJ|G4P62_T029494"; gbkey "CDS"; gene "sec63"; locus_tag "G4P62_017683"; orig_transcript_id "gnl|WGS:JAAVVJ|G4P62_T029494"; product "protein translocation regulator"; protein_id "KAF7231509.1"; exon_number "17";
CM025008.1	Genbank	CDS	35725274	35725474	.	-	0	gene_id "G4P62_017683"; transcript_id "gnl|WGS:JAAVVJ|G4P62_T029494"; gbkey "CDS"; gene "sec63"; locus_tag "G4P62_017683"; orig_transcript_id "gnl|WGS:JAAVVJ|G4P62_T029494"; product "protein translocation regulator"; protein_id "KAF7231509.1"; exon_number "18";
CM025008.1	Genbank	CDS	35724212	35724316	.	-	0	gene_id "G4P62_017683"; transcript_id "gnl|WGS:JAAVVJ|G4P62_T029494"; gbkey "CDS"; gene "sec63"; locus_tag "G4P62_017683"; orig_transcript_id "gnl|WGS:JAAVVJ|G4P62_T029494"; product "protein translocation regulator"; protein_id "KAF7231509.1"; exon_number "19";
CM025008.1	Genbank	CDS	35714826	35714960	.	-	0	gene_id "G4P62_017683"; transcript_id "gnl|WGS:JAAVVJ|G4P62_T029494"; gbkey "CDS"; gene "sec63"; locus_tag "G4P62_017683"; orig_transcript_id "gnl|WGS:JAAVVJ|G4P62_T029494"; product "protein translocation regulator"; protein_id "KAF7231509.1"; exon_number "20";
CM025008.1	Genbank	start_codon	35737907	35737909	.	-	0	gene_id "G4P62_017683"; transcript_id "gnl|WGS:JAAVVJ|G4P62_T029494"; gbkey "CDS"; gene "sec63"; locus_tag "G4P62_017683"; orig_transcript_id "gnl|WGS:JAAVVJ|G4P62_T029494"; product "protein translocation regulator"; protein_id "KAF7231509.1"; exon_number "1";
CM025008.1	Genbank	stop_codon	35714823	35714825	.	-	0	gene_id "G4P62_017683"; transcript_id "gnl|WGS:JAAVVJ|G4P62_T029494"; gbkey "CDS"; gene "sec63"; locus_tag "G4P62_017683"; orig_transcript_id "gnl|WGS:JAAVVJ|G4P62_T029494"; product "protein translocation regulator"; protein_id "KAF7231509.1"; exon_number "20";
CM025008.1	Genbank	gene	35739261	35741699	.	-	.	gene_id "G4P62_017682"; transcript_id ""; description "iodotyrosine deiodinase 1"; gbkey "Gene"; gene "iyd"; gene_biotype "protein_coding"; locus_tag "G4P62_017682";
CM025008.1	Genbank	transcript	35739261	35741699	.	-	.	gene_id "G4P62_017682"; transcript_id "gnl|WGS:JAAVVJ|G4P62_T029493"; gbkey "mRNA"; gene "iyd"; locus_tag "G4P62_017682"; orig_protein_id "gnl|WGS:JAAVVJ|G4P62_P029493"; orig_transcript_id "gnl|WGS:JAAVVJ|G4P62_T029493"; product "iodotyrosine deiodinase"; transcript_biotype "mRNA";
CM025008.1	Genbank	exon	35741333	35741699	.	-	.	gene_id "G4P62_017682"; transcript_id "gnl|WGS:JAAVVJ|G4P62_T029493"; gene "iyd"; locus_tag "G4P62_017682"; orig_protein_id "gnl|WGS:JAAVVJ|G4P62_P029493"; orig_transcript_id "gnl|WGS:JAAVVJ|G4P62_T029493"; product "iodotyrosine deiodinase"; transcript_biotype "mRNA"; exon_number "1";
CM025008.1	Genbank	exon	35740295	35740492	.	-	.	gene_id "G4P62_017682"; transcript_id "gnl|WGS:JAAVVJ|G4P62_T029493"; gene "iyd"; locus_tag "G4P62_017682"; orig_protein_id "gnl|WGS:JAAVVJ|G4P62_P029493"; orig_transcript_id "gnl|WGS:JAAVVJ|G4P62_T029493"; product "iodotyrosine deiodinase"; transcript_biotype "mRNA"; exon_number "2";
CM025008.1	Genbank	exon	35740043	35740202	.	-	.	gene_id "G4P62_017682"; transcript_id "gnl|WGS:JAAVVJ|G4P62_T029493"; gene "iyd"; locus_tag "G4P62_017682"; orig_protein_id "gnl|WGS:JAAVVJ|G4P62_P029493"; orig_transcript_id "gnl|WGS:JAAVVJ|G4P62_T029493"; product "iodotyrosine deiodinase"; transcript_biotype "mRNA"; exon_number "3";
CM025008.1	Genbank	exon	35739809	35739965	.	-	.	gene_id "G4P62_017682"; transcript_id "gnl|WGS:JAAVVJ|G4P62_T029493"; gene "iyd"; locus_tag "G4P62_017682"; orig_protein_id "gnl|WGS:JAAVVJ|G4P62_P029493"; orig_transcript_id "gnl|WGS:JAAVVJ|G4P62_T029493"; product "iodotyrosine deiodinase"; transcript_biotype "mRNA"; exon_number "4";
CM025008.1	Genbank	exon	35739261	35739628	.	-	.	gene_id "G4P62_017682"; transcript_id "gnl|WGS:JAAVVJ|G4P62_T029493"; gene "iyd"; locus_tag "G4P62_017682"; orig_protein_id "gnl|WGS:JAAVVJ|G4P62_P029493"; orig_transcript_id "gnl|WGS:JAAVVJ|G4P62_T029493"; product "iodotyrosine deiodinase"; transcript_biotype "mRNA"; exon_number "5";
CM025008.1	Genbank	CDS	35741333	35741516	.	-	0	gene_id "G4P62_017682"; transcript_id "gnl|WGS:JAAVVJ|G4P62_T029493"; gbkey "CDS"; gene "iyd"; locus_tag "G4P62_017682"; orig_transcript_id "gnl|WGS:JAAVVJ|G4P62_T029493"; product "iodotyrosine deiodinase"; protein_id "KAF7231508.1"; exon_number "1";
CM025008.1	Genbank	CDS	35740295	35740492	.	-	2	gene_id "G4P62_017682"; transcript_id "gnl|WGS:JAAVVJ|G4P62_T029493"; gbkey "CDS"; gene "iyd"; locus_tag "G4P62_017682"; orig_transcript_id "gnl|WGS:JAAVVJ|G4P62_T029493"; product "iodotyrosine deiodinase"; protein_id "KAF7231508.1"; exon_number "2";
CM025008.1	Genbank	CDS	35740043	35740202	.	-	2	gene_id "G4P62_017682"; transcript_id "gnl|WGS:JAAVVJ|G4P62_T029493"; gbkey "CDS"; gene "iyd"; locus_tag "G4P62_017682"; orig_transcript_id "gnl|WGS:JAAVVJ|G4P62_T029493"; product "iodotyrosine deiodinase"; protein_id "KAF7231508.1"; exon_number "3";
CM025008.1	Genbank	CDS	35739809	35739965	.	-	1	gene_id "G4P62_017682"; transcript_id "gnl|WGS:JAAVVJ|G4P62_T029493"; gbkey "CDS"; gene "iyd"; locus_tag "G4P62_017682"; orig_transcript_id "gnl|WGS:JAAVVJ|G4P62_T029493"; product "iodotyrosine deiodinase"; protein_id "KAF7231508.1"; exon_number "4";
CM025008.1	Genbank	CDS	35739449	35739628	.	-	0	gene_id "G4P62_017682"; transcript_id "gnl|WGS:JAAVVJ|G4P62_T029493"; gbkey "CDS"; gene "iyd"; locus_tag "G4P62_017682"; orig_transcript_id "gnl|WGS:JAAVVJ|G4P62_T029493"; product "iodotyrosine deiodinase"; protein_id "KAF7231508.1"; exon_number "5";
CM025008.1	Genbank	start_codon	35741514	35741516	.	-	0	gene_id "G4P62_017682"; transcript_id "gnl|WGS:JAAVVJ|G4P62_T029493"; gbkey "CDS"; gene "iyd"; locus_tag "G4P62_017682"; orig_transcript_id "gnl|WGS:JAAVVJ|G4P62_T029493"; product "iodotyrosine deiodinase"; protein_id "KAF7231508.1"; exon_number "1";
CM025008.1	Genbank	stop_codon	35739446	35739448	.	-	0	gene_id "G4P62_017682"; transcript_id "gnl|WGS:JAAVVJ|G4P62_T029493"; gbkey "CDS"; gene "iyd"; locus_tag "G4P62_017682"; orig_transcript_id "gnl|WGS:JAAVVJ|G4P62_T029493"; product "iodotyrosine deiodinase"; protein_id "KAF7231508.1"; exon_number "5";
CM025008.1	Genbank	gene	35751236	35787697	.	+	.	gene_id "G4P62_017681"; transcript_id ""; description "protein phosphatase 1 regulatory subunit"; gbkey "Gene"; gene_biotype "protein_coding"; locus_tag "G4P62_017681"; note "LOC107395152";
CM025008.1	Genbank	transcript	35751236	35787697	.	+	.	gene_id "G4P62_017681"; transcript_id "gnl|WGS:JAAVVJ|G4P62_T029492"; gbkey "mRNA"; locus_tag "G4P62_017681"; orig_protein_id "gnl|WGS:JAAVVJ|G4P62_P029492"; orig_transcript_id "gnl|WGS:JAAVVJ|G4P62_T029492"; product "protein phosphatase 1 regulatory subunit 14B-like"; transcript_biotype "mRNA";
CM025008.1	Genbank	exon	35751236	35751618	.	+	.	gene_id "G4P62_017681"; transcript_id "gnl|WGS:JAAVVJ|G4P62_T029492"; locus_tag "G4P62_017681"; orig_protein_id "gnl|WGS:JAAVVJ|G4P62_P029492"; orig_transcript_id "gnl|WGS:JAAVVJ|G4P62_T029492"; product "protein phosphatase 1 regulatory subunit 14B-like"; transcript_biotype "mRNA"; exon_number "1";
CM025008.1	Genbank	exon	35775626	35775709	.	+	.	gene_id "G4P62_017681"; transcript_id "gnl|WGS:JAAVVJ|G4P62_T029492"; locus_tag "G4P62_017681"; orig_protein_id "gnl|WGS:JAAVVJ|G4P62_P029492"; orig_transcript_id "gnl|WGS:JAAVVJ|G4P62_T029492"; product "protein phosphatase 1 regulatory subunit 14B-like"; transcript_biotype "mRNA"; exon_number "2";
CM025008.1	Genbank	exon	35777294	35777326	.	+	.	gene_id "G4P62_017681"; transcript_id "gnl|WGS:JAAVVJ|G4P62_T029492"; locus_tag "G4P62_017681"; orig_protein_id "gnl|WGS:JAAVVJ|G4P62_P029492"; orig_transcript_id "gnl|WGS:JAAVVJ|G4P62_T029492"; product "protein phosphatase 1 regulatory subunit 14B-like"; transcript_biotype "mRNA"; exon_number "3";
CM025008.1	Genbank	exon	35786647	35787697	.	+	.	gene_id "G4P62_017681"; transcript_id "gnl|WGS:JAAVVJ|G4P62_T029492"; locus_tag "G4P62_017681"; orig_protein_id "gnl|WGS:JAAVVJ|G4P62_P029492"; orig_transcript_id "gnl|WGS:JAAVVJ|G4P62_T029492"; product "protein phosphatase 1 regulatory subunit 14B-like"; transcript_biotype "mRNA"; exon_number "4";
CM025008.1	Genbank	CDS	35751382	35751618	.	+	0	gene_id "G4P62_017681"; transcript_id "gnl|WGS:JAAVVJ|G4P62_T029492"; gbkey "CDS"; locus_tag "G4P62_017681"; orig_transcript_id "gnl|WGS:JAAVVJ|G4P62_T029492"; product "protein phosphatase 1 regulatory subunit 14B-like"; protein_id "KAF7231507.1"; exon_number "1";
CM025008.1	Genbank	CDS	35775626	35775709	.	+	0	gene_id "G4P62_017681"; transcript_id "gnl|WGS:JAAVVJ|G4P62_T029492"; gbkey "CDS"; locus_tag "G4P62_017681"; orig_transcript_id "gnl|WGS:JAAVVJ|G4P62_T029492"; product "protein phosphatase 1 regulatory subunit 14B-like"; protein_id "KAF7231507.1"; exon_number "2";
CM025008.1	Genbank	CDS	35777294	35777326	.	+	0	gene_id "G4P62_017681"; transcript_id "gnl|WGS:JAAVVJ|G4P62_T029492"; gbkey "CDS"; locus_tag "G4P62_017681"; orig_transcript_id "gnl|WGS:JAAVVJ|G4P62_T029492"; product "protein phosphatase 1 regulatory subunit 14B-like"; protein_id "KAF7231507.1"; exon_number "3";
CM025008.1	Genbank	CDS	35786647	35786718	.	+	0	gene_id "G4P62_017681"; transcript_id "gnl|WGS:JAAVVJ|G4P62_T029492"; gbkey "CDS"; locus_tag "G4P62_017681"; orig_transcript_id "gnl|WGS:JAAVVJ|G4P62_T029492"; product "protein phosphatase 1 regulatory subunit 14B-like"; protein_id "KAF7231507.1"; exon_number "4";
CM025008.1	Genbank	start_codon	35751382	35751384	.	+	0	gene_id "G4P62_017681"; transcript_id "gnl|WGS:JAAVVJ|G4P62_T029492"; gbkey "CDS"; locus_tag "G4P62_017681"; orig_transcript_id "gnl|WGS:JAAVVJ|G4P62_T029492"; product "protein phosphatase 1 regulatory subunit 14B-like"; protein_id "KAF7231507.1"; exon_number "1";
CM025008.1	Genbank	stop_codon	35786719	35786721	.	+	0	gene_id "G4P62_017681"; transcript_id "gnl|WGS:JAAVVJ|G4P62_T029492"; gbkey "CDS"; locus_tag "G4P62_017681"; orig_transcript_id "gnl|WGS:JAAVVJ|G4P62_T029492"; product "protein phosphatase 1 regulatory subunit 14B-like"; protein_id "KAF7231507.1"; exon_number "4";
CM025008.1	Genbank	gene	35868366	35870684	.	-	.	gene_id "G4P62_020189"; transcript_id ""; description "armadillo repeat-containing protein 1-like"; gbkey "Gene"; gene_biotype "protein_coding"; locus_tag "G4P62_020189"; note "LOC107374528";
CM025008.1	Genbank	transcript	35868366	35870684	.	-	.	gene_id "G4P62_020189"; transcript_id "gnl|WGS:JAAVVJ|G4P62_T033059"; gbkey "mRNA"; locus_tag "G4P62_020189"; orig_protein_id "gnl|WGS:JAAVVJ|G4P62_P033059"; orig_transcript_id "gnl|WGS:JAAVVJ|G4P62_T033059"; product "armadillo repeat-containing protein 1-like"; transcript_biotype "mRNA";
CM025008.1	Genbank	exon	35870604	35870684	.	-	.	gene_id "G4P62_020189"; transcript_id "gnl|WGS:JAAVVJ|G4P62_T033059"; locus_tag "G4P62_020189"; orig_protein_id "gnl|WGS:JAAVVJ|G4P62_P033059"; orig_transcript_id "gnl|WGS:JAAVVJ|G4P62_T033059"; product "armadillo repeat-containing protein 1-like"; transcript_biotype "mRNA"; exon_number "1";
CM025008.1	Genbank	exon	35870094	35870263	.	-	.	gene_id "G4P62_020189"; transcript_id "gnl|WGS:JAAVVJ|G4P62_T033059"; locus_tag "G4P62_020189"; orig_protein_id "gnl|WGS:JAAVVJ|G4P62_P033059"; orig_transcript_id "gnl|WGS:JAAVVJ|G4P62_T033059"; product "armadillo repeat-containing protein 1-like"; transcript_biotype "mRNA"; exon_number "2";
CM025008.1	Genbank	exon	35869935	35870026	.	-	.	gene_id "G4P62_020189"; transcript_id "gnl|WGS:JAAVVJ|G4P62_T033059"; locus_tag "G4P62_020189"; orig_protein_id "gnl|WGS:JAAVVJ|G4P62_P033059"; orig_transcript_id "gnl|WGS:JAAVVJ|G4P62_T033059"; product "armadillo repeat-containing protein 1-like"; transcript_biotype "mRNA"; exon_number "3";
CM025008.1	Genbank	exon	35869475	35869658	.	-	.	gene_id "G4P62_020189"; transcript_id "gnl|WGS:JAAVVJ|G4P62_T033059"; locus_tag "G4P62_020189"; orig_protein_id "gnl|WGS:JAAVVJ|G4P62_P033059"; orig_transcript_id "gnl|WGS:JAAVVJ|G4P62_T033059"; product "armadillo repeat-containing protein 1-like"; transcript_biotype "mRNA"; exon_number "4";
CM025008.1	Genbank	exon	35869275	35869391	.	-	.	gene_id "G4P62_020189"; transcript_id "gnl|WGS:JAAVVJ|G4P62_T033059"; locus_tag "G4P62_020189"; orig_protein_id "gnl|WGS:JAAVVJ|G4P62_P033059"; orig_transcript_id "gnl|WGS:JAAVVJ|G4P62_T033059"; product "armadillo repeat-containing protein 1-like"; transcript_biotype "mRNA"; exon_number "5";
CM025008.1	Genbank	exon	35869094	35869168	.	-	.	gene_id "G4P62_020189"; transcript_id "gnl|WGS:JAAVVJ|G4P62_T033059"; locus_tag "G4P62_020189"; orig_protein_id "gnl|WGS:JAAVVJ|G4P62_P033059"; orig_transcript_id "gnl|WGS:JAAVVJ|G4P62_T033059"; product "armadillo repeat-containing protein 1-like"; transcript_biotype "mRNA"; exon_number "6";
CM025008.1	Genbank	exon	35868366	35869014	.	-	.	gene_id "G4P62_020189"; transcript_id "gnl|WGS:JAAVVJ|G4P62_T033059"; locus_tag "G4P62_020189"; orig_protein_id "gnl|WGS:JAAVVJ|G4P62_P033059"; orig_transcript_id "gnl|WGS:JAAVVJ|G4P62_T033059"; product "armadillo repeat-containing protein 1-like"; transcript_biotype "mRNA"; exon_number "7";
CM025008.1	Genbank	CDS	35870094	35870246	.	-	0	gene_id "G4P62_020189"; transcript_id "gnl|WGS:JAAVVJ|G4P62_T033059"; gbkey "CDS"; locus_tag "G4P62_020189"; orig_transcript_id "gnl|WGS:JAAVVJ|G4P62_T033059"; product "armadillo repeat-containing protein 1-like"; protein_id "KAF7231785.1"; exon_number "2";
CM025008.1	Genbank	CDS	35869935	35870026	.	-	0	gene_id "G4P62_020189"; transcript_id "gnl|WGS:JAAVVJ|G4P62_T033059"; gbkey "CDS"; locus_tag "G4P62_020189"; orig_transcript_id "gnl|WGS:JAAVVJ|G4P62_T033059"; product "armadillo repeat-containing protein 1-like"; protein_id "KAF7231785.1"; exon_number "3";
CM025008.1	Genbank	CDS	35869475	35869658	.	-	1	gene_id "G4P62_020189"; transcript_id "gnl|WGS:JAAVVJ|G4P62_T033059"; gbkey "CDS"; locus_tag "G4P62_020189"; orig_transcript_id "gnl|WGS:JAAVVJ|G4P62_T033059"; product "armadillo repeat-containing protein 1-like"; protein_id "KAF7231785.1"; exon_number "4";
CM025008.1	Genbank	CDS	35869275	35869391	.	-	0	gene_id "G4P62_020189"; transcript_id "gnl|WGS:JAAVVJ|G4P62_T033059"; gbkey "CDS"; locus_tag "G4P62_020189"; orig_transcript_id "gnl|WGS:JAAVVJ|G4P62_T033059"; product "armadillo repeat-containing protein 1-like"; protein_id "KAF7231785.1"; exon_number "5";
CM025008.1	Genbank	CDS	35869094	35869168	.	-	0	gene_id "G4P62_020189"; transcript_id "gnl|WGS:JAAVVJ|G4P62_T033059"; gbkey "CDS"; locus_tag "G4P62_020189"; orig_transcript_id "gnl|WGS:JAAVVJ|G4P62_T033059"; product "armadillo repeat-containing protein 1-like"; protein_id "KAF7231785.1"; exon_number "6";
CM025008.1	Genbank	CDS	35868823	35869014	.	-	0	gene_id "G4P62_020189"; transcript_id "gnl|WGS:JAAVVJ|G4P62_T033059"; gbkey "CDS"; locus_tag "G4P62_020189"; orig_transcript_id "gnl|WGS:JAAVVJ|G4P62_T033059"; product "armadillo repeat-containing protein 1-like"; protein_id "KAF7231785.1"; exon_number "7";
CM025008.1	Genbank	start_codon	35870244	35870246	.	-	0	gene_id "G4P62_020189"; transcript_id "gnl|WGS:JAAVVJ|G4P62_T033059"; gbkey "CDS"; locus_tag "G4P62_020189"; orig_transcript_id "gnl|WGS:JAAVVJ|G4P62_T033059"; product "armadillo repeat-containing protein 1-like"; protein_id "KAF7231785.1"; exon_number "2";
CM025008.1	Genbank	stop_codon	35868820	35868822	.	-	0	gene_id "G4P62_020189"; transcript_id "gnl|WGS:JAAVVJ|G4P62_T033059"; gbkey "CDS"; locus_tag "G4P62_020189"; orig_transcript_id "gnl|WGS:JAAVVJ|G4P62_T033059"; product "armadillo repeat-containing protein 1-like"; protein_id "KAF7231785.1"; exon_number "7";
CM025008.1	Genbank	gene	35870744	35884765	.	+	.	gene_id "G4P62_020190"; transcript_id ""; description "mitochondrial fission regulator 2-like"; gbkey "Gene"; gene_biotype "protein_coding"; locus_tag "G4P62_020190"; note "LOC107374526";
CM025008.1	Genbank	transcript	35870744	35884765	.	+	.	gene_id "G4P62_020190"; transcript_id "gnl|WGS:JAAVVJ|G4P62_T033060"; gbkey "mRNA"; locus_tag "G4P62_020190"; orig_protein_id "gnl|WGS:JAAVVJ|G4P62_P033060"; orig_transcript_id "gnl|WGS:JAAVVJ|G4P62_T033060"; product "mitochondrial fission regulator 2-like"; transcript_biotype "mRNA";
CM025008.1	Genbank	exon	35870744	35870911	.	+	.	gene_id "G4P62_020190"; transcript_id "gnl|WGS:JAAVVJ|G4P62_T033060"; locus_tag "G4P62_020190"; orig_protein_id "gnl|WGS:JAAVVJ|G4P62_P033060"; orig_transcript_id "gnl|WGS:JAAVVJ|G4P62_T033060"; product "mitochondrial fission regulator 2-like"; transcript_biotype "mRNA"; exon_number "1";
CM025008.1	Genbank	exon	35871341	35871504	.	+	.	gene_id "G4P62_020190"; transcript_id "gnl|WGS:JAAVVJ|G4P62_T033060"; locus_tag "G4P62_020190"; orig_protein_id "gnl|WGS:JAAVVJ|G4P62_P033060"; orig_transcript_id "gnl|WGS:JAAVVJ|G4P62_T033060"; product "mitochondrial fission regulator 2-like"; transcript_biotype "mRNA"; exon_number "2";
CM025008.1	Genbank	exon	35871681	35871785	.	+	.	gene_id "G4P62_020190"; transcript_id "gnl|WGS:JAAVVJ|G4P62_T033060"; locus_tag "G4P62_020190"; orig_protein_id "gnl|WGS:JAAVVJ|G4P62_P033060"; orig_transcript_id "gnl|WGS:JAAVVJ|G4P62_T033060"; product "mitochondrial fission regulator 2-like"; transcript_biotype "mRNA"; exon_number "3";
CM025008.1	Genbank	exon	35871876	35872000	.	+	.	gene_id "G4P62_020190"; transcript_id "gnl|WGS:JAAVVJ|G4P62_T033060"; locus_tag "G4P62_020190"; orig_protein_id "gnl|WGS:JAAVVJ|G4P62_P033060"; orig_transcript_id "gnl|WGS:JAAVVJ|G4P62_T033060"; product "mitochondrial fission regulator 2-like"; transcript_biotype "mRNA"; exon_number "4";
CM025008.1	Genbank	exon	35883523	35883713	.	+	.	gene_id "G4P62_020190"; transcript_id "gnl|WGS:JAAVVJ|G4P62_T033060"; locus_tag "G4P62_020190"; orig_protein_id "gnl|WGS:JAAVVJ|G4P62_P033060"; orig_transcript_id "gnl|WGS:JAAVVJ|G4P62_T033060"; product "mitochondrial fission regulator 2-like"; transcript_biotype "mRNA"; exon_number "5";
CM025008.1	Genbank	exon	35883789	35884074	.	+	.	gene_id "G4P62_020190"; transcript_id "gnl|WGS:JAAVVJ|G4P62_T033060"; locus_tag "G4P62_020190"; orig_protein_id "gnl|WGS:JAAVVJ|G4P62_P033060"; orig_transcript_id "gnl|WGS:JAAVVJ|G4P62_T033060"; product "mitochondrial fission regulator 2-like"; transcript_biotype "mRNA"; exon_number "6";
CM025008.1	Genbank	exon	35884161	35884347	.	+	.	gene_id "G4P62_020190"; transcript_id "gnl|WGS:JAAVVJ|G4P62_T033060"; locus_tag "G4P62_020190"; orig_protein_id "gnl|WGS:JAAVVJ|G4P62_P033060"; orig_transcript_id "gnl|WGS:JAAVVJ|G4P62_T033060"; product "mitochondrial fission regulator 2-like"; transcript_biotype "mRNA"; exon_number "7";
CM025008.1	Genbank	exon	35884425	35884765	.	+	.	gene_id "G4P62_020190"; transcript_id "gnl|WGS:JAAVVJ|G4P62_T033060"; locus_tag "G4P62_020190"; orig_protein_id "gnl|WGS:JAAVVJ|G4P62_P033060"; orig_transcript_id "gnl|WGS:JAAVVJ|G4P62_T033060"; product "mitochondrial fission regulator 2-like"; transcript_biotype "mRNA"; exon_number "8";
CM025008.1	Genbank	CDS	35871433	35871504	.	+	0	gene_id "G4P62_020190"; transcript_id "gnl|WGS:JAAVVJ|G4P62_T033060"; gbkey "CDS"; locus_tag "G4P62_020190"; orig_transcript_id "gnl|WGS:JAAVVJ|G4P62_T033060"; product "mitochondrial fission regulator 2-like"; protein_id "KAF7231786.1"; exon_number "2";
CM025008.1	Genbank	CDS	35871681	35871785	.	+	0	gene_id "G4P62_020190"; transcript_id "gnl|WGS:JAAVVJ|G4P62_T033060"; gbkey "CDS"; locus_tag "G4P62_020190"; orig_transcript_id "gnl|WGS:JAAVVJ|G4P62_T033060"; product "mitochondrial fission regulator 2-like"; protein_id "KAF7231786.1"; exon_number "3";
CM025008.1	Genbank	CDS	35871876	35872000	.	+	0	gene_id "G4P62_020190"; transcript_id "gnl|WGS:JAAVVJ|G4P62_T033060"; gbkey "CDS"; locus_tag "G4P62_020190"; orig_transcript_id "gnl|WGS:JAAVVJ|G4P62_T033060"; product "mitochondrial fission regulator 2-like"; protein_id "KAF7231786.1"; exon_number "4";
CM025008.1	Genbank	CDS	35883523	35883713	.	+	1	gene_id "G4P62_020190"; transcript_id "gnl|WGS:JAAVVJ|G4P62_T033060"; gbkey "CDS"; locus_tag "G4P62_020190"; orig_transcript_id "gnl|WGS:JAAVVJ|G4P62_T033060"; product "mitochondrial fission regulator 2-like"; protein_id "KAF7231786.1"; exon_number "5";
CM025008.1	Genbank	CDS	35883789	35884074	.	+	2	gene_id "G4P62_020190"; transcript_id "gnl|WGS:JAAVVJ|G4P62_T033060"; gbkey "CDS"; locus_tag "G4P62_020190"; orig_transcript_id "gnl|WGS:JAAVVJ|G4P62_T033060"; product "mitochondrial fission regulator 2-like"; protein_id "KAF7231786.1"; exon_number "6";
CM025008.1	Genbank	CDS	35884161	35884347	.	+	1	gene_id "G4P62_020190"; transcript_id "gnl|WGS:JAAVVJ|G4P62_T033060"; gbkey "CDS"; locus_tag "G4P62_020190"; orig_transcript_id "gnl|WGS:JAAVVJ|G4P62_T033060"; product "mitochondrial fission regulator 2-like"; protein_id "KAF7231786.1"; exon_number "7";
CM025008.1	Genbank	CDS	35884425	35884466	.	+	0	gene_id "G4P62_020190"; transcript_id "gnl|WGS:JAAVVJ|G4P62_T033060"; gbkey "CDS"; locus_tag "G4P62_020190"; orig_transcript_id "gnl|WGS:JAAVVJ|G4P62_T033060"; product "mitochondrial fission regulator 2-like"; protein_id "KAF7231786.1"; exon_number "8";
CM025008.1	Genbank	start_codon	35871433	35871435	.	+	0	gene_id "G4P62_020190"; transcript_id "gnl|WGS:JAAVVJ|G4P62_T033060"; gbkey "CDS"; locus_tag "G4P62_020190"; orig_transcript_id "gnl|WGS:JAAVVJ|G4P62_T033060"; product "mitochondrial fission regulator 2-like"; protein_id "KAF7231786.1"; exon_number "2";
CM025008.1	Genbank	stop_codon	35884467	35884469	.	+	0	gene_id "G4P62_020190"; transcript_id "gnl|WGS:JAAVVJ|G4P62_T033060"; gbkey "CDS"; locus_tag "G4P62_020190"; orig_transcript_id "gnl|WGS:JAAVVJ|G4P62_T033060"; product "mitochondrial fission regulator 2-like"; protein_id "KAF7231786.1"; exon_number "8";
CM025008.1	Genbank	gene	35890730	35907795	.	+	.	gene_id "G4P62_004149"; transcript_id ""; description "cAMP-specific 3' 5'-cyclic phosphodiesterase 7B"; gbkey "Gene"; gene "pde7b"; gene_biotype "protein_coding"; locus_tag "G4P62_004149";
CM025008.1	Genbank	transcript	35890730	35907795	.	+	.	gene_id "G4P62_004149"; transcript_id "gnl|WGS:JAAVVJ|G4P62_T006732"; gbkey "mRNA"; gene "pde7b"; locus_tag "G4P62_004149"; note "transcript variant X2"; orig_protein_id "gnl|WGS:JAAVVJ|G4P62_P006732"; orig_transcript_id "gnl|WGS:JAAVVJ|G4P62_T006732"; product "phosphodiesterase 7B"; transcript_biotype "mRNA";
CM025008.1	Genbank	exon	35890730	35891016	.	+	.	gene_id "G4P62_004149"; transcript_id "gnl|WGS:JAAVVJ|G4P62_T006732"; gene "pde7b"; locus_tag "G4P62_004149"; note "transcript variant X2"; orig_protein_id "gnl|WGS:JAAVVJ|G4P62_P006732"; orig_transcript_id "gnl|WGS:JAAVVJ|G4P62_T006732"; product "phosphodiesterase 7B"; transcript_biotype "mRNA"; exon_number "1";
CM025008.1	Genbank	exon	35893508	35893568	.	+	.	gene_id "G4P62_004149"; transcript_id "gnl|WGS:JAAVVJ|G4P62_T006732"; gene "pde7b"; locus_tag "G4P62_004149"; note "transcript variant X2"; orig_protein_id "gnl|WGS:JAAVVJ|G4P62_P006732"; orig_transcript_id "gnl|WGS:JAAVVJ|G4P62_T006732"; product "phosphodiesterase 7B"; transcript_biotype "mRNA"; exon_number "2";
CM025008.1	Genbank	exon	35901161	35901250	.	+	.	gene_id "G4P62_004149"; transcript_id "gnl|WGS:JAAVVJ|G4P62_T006732"; gene "pde7b"; locus_tag "G4P62_004149"; note "transcript variant X2"; orig_protein_id "gnl|WGS:JAAVVJ|G4P62_P006732"; orig_transcript_id "gnl|WGS:JAAVVJ|G4P62_T006732"; product "phosphodiesterase 7B"; transcript_biotype "mRNA"; exon_number "3";
CM025008.1	Genbank	exon	35901477	35901640	.	+	.	gene_id "G4P62_004149"; transcript_id "gnl|WGS:JAAVVJ|G4P62_T006732"; gene "pde7b"; locus_tag "G4P62_004149"; note "transcript variant X2"; orig_protein_id "gnl|WGS:JAAVVJ|G4P62_P006732"; orig_transcript_id "gnl|WGS:JAAVVJ|G4P62_T006732"; product "phosphodiesterase 7B"; transcript_biotype "mRNA"; exon_number "4";
CM025008.1	Genbank	exon	35901776	35901839	.	+	.	gene_id "G4P62_004149"; transcript_id "gnl|WGS:JAAVVJ|G4P62_T006732"; gene "pde7b"; locus_tag "G4P62_004149"; note "transcript variant X2"; orig_protein_id "gnl|WGS:JAAVVJ|G4P62_P006732"; orig_transcript_id "gnl|WGS:JAAVVJ|G4P62_T006732"; product "phosphodiesterase 7B"; transcript_biotype "mRNA"; exon_number "5";
CM025008.1	Genbank	exon	35901948	35902043	.	+	.	gene_id "G4P62_004149"; transcript_id "gnl|WGS:JAAVVJ|G4P62_T006732"; gene "pde7b"; locus_tag "G4P62_004149"; note "transcript variant X2"; orig_protein_id "gnl|WGS:JAAVVJ|G4P62_P006732"; orig_transcript_id "gnl|WGS:JAAVVJ|G4P62_T006732"; product "phosphodiesterase 7B"; transcript_biotype "mRNA"; exon_number "6";
CM025008.1	Genbank	exon	35904491	35904591	.	+	.	gene_id "G4P62_004149"; transcript_id "gnl|WGS:JAAVVJ|G4P62_T006732"; gene "pde7b"; locus_tag "G4P62_004149"; note "transcript variant X2"; orig_protein_id "gnl|WGS:JAAVVJ|G4P62_P006732"; orig_transcript_id "gnl|WGS:JAAVVJ|G4P62_T006732"; product "phosphodiesterase 7B"; transcript_biotype "mRNA"; exon_number "7";
CM025008.1	Genbank	exon	35905172	35905303	.	+	.	gene_id "G4P62_004149"; transcript_id "gnl|WGS:JAAVVJ|G4P62_T006732"; gene "pde7b"; locus_tag "G4P62_004149"; note "transcript variant X2"; orig_protein_id "gnl|WGS:JAAVVJ|G4P62_P006732"; orig_transcript_id "gnl|WGS:JAAVVJ|G4P62_T006732"; product "phosphodiesterase 7B"; transcript_biotype "mRNA"; exon_number "8";
CM025008.1	Genbank	exon	35905379	35905470	.	+	.	gene_id "G4P62_004149"; transcript_id "gnl|WGS:JAAVVJ|G4P62_T006732"; gene "pde7b"; locus_tag "G4P62_004149"; note "transcript variant X2"; orig_protein_id "gnl|WGS:JAAVVJ|G4P62_P006732"; orig_transcript_id "gnl|WGS:JAAVVJ|G4P62_T006732"; product "phosphodiesterase 7B"; transcript_biotype "mRNA"; exon_number "9";
CM025008.1	Genbank	exon	35905970	35906114	.	+	.	gene_id "G4P62_004149"; transcript_id "gnl|WGS:JAAVVJ|G4P62_T006732"; gene "pde7b"; locus_tag "G4P62_004149"; note "transcript variant X2"; orig_protein_id "gnl|WGS:JAAVVJ|G4P62_P006732"; orig_transcript_id "gnl|WGS:JAAVVJ|G4P62_T006732"; product "phosphodiesterase 7B"; transcript_biotype "mRNA"; exon_number "10";
CM025008.1	Genbank	exon	35906195	35906291	.	+	.	gene_id "G4P62_004149"; transcript_id "gnl|WGS:JAAVVJ|G4P62_T006732"; gene "pde7b"; locus_tag "G4P62_004149"; note "transcript variant X2"; orig_protein_id "gnl|WGS:JAAVVJ|G4P62_P006732"; orig_transcript_id "gnl|WGS:JAAVVJ|G4P62_T006732"; product "phosphodiesterase 7B"; transcript_biotype "mRNA"; exon_number "11";
CM025008.1	Genbank	exon	35906387	35906467	.	+	.	gene_id "G4P62_004149"; transcript_id "gnl|WGS:JAAVVJ|G4P62_T006732"; gene "pde7b"; locus_tag "G4P62_004149"; note "transcript variant X2"; orig_protein_id "gnl|WGS:JAAVVJ|G4P62_P006732"; orig_transcript_id "gnl|WGS:JAAVVJ|G4P62_T006732"; product "phosphodiesterase 7B"; transcript_biotype "mRNA"; exon_number "12";
CM025008.1	Genbank	exon	35906545	35907795	.	+	.	gene_id "G4P62_004149"; transcript_id "gnl|WGS:JAAVVJ|G4P62_T006732"; gene "pde7b"; locus_tag "G4P62_004149"; note "transcript variant X2"; orig_protein_id "gnl|WGS:JAAVVJ|G4P62_P006732"; orig_transcript_id "gnl|WGS:JAAVVJ|G4P62_T006732"; product "phosphodiesterase 7B"; transcript_biotype "mRNA"; exon_number "13";
CM025008.1	Genbank	CDS	35890996	35891016	.	+	0	gene_id "G4P62_004149"; transcript_id "gnl|WGS:JAAVVJ|G4P62_T006732"; gbkey "CDS"; gene "pde7b"; locus_tag "G4P62_004149"; orig_transcript_id "gnl|WGS:JAAVVJ|G4P62_T006732"; product "transcript variant X2"; protein_id "KAF7230424.1"; exon_number "1";
CM025008.1	Genbank	CDS	35893508	35893568	.	+	0	gene_id "G4P62_004149"; transcript_id "gnl|WGS:JAAVVJ|G4P62_T006732"; gbkey "CDS"; gene "pde7b"; locus_tag "G4P62_004149"; orig_transcript_id "gnl|WGS:JAAVVJ|G4P62_T006732"; product "transcript variant X2"; protein_id "KAF7230424.1"; exon_number "2";
CM025008.1	Genbank	CDS	35901161	35901250	.	+	2	gene_id "G4P62_004149"; transcript_id "gnl|WGS:JAAVVJ|G4P62_T006732"; gbkey "CDS"; gene "pde7b"; locus_tag "G4P62_004149"; orig_transcript_id "gnl|WGS:JAAVVJ|G4P62_T006732"; product "transcript variant X2"; protein_id "KAF7230424.1"; exon_number "3";
CM025008.1	Genbank	CDS	35901477	35901640	.	+	2	gene_id "G4P62_004149"; transcript_id "gnl|WGS:JAAVVJ|G4P62_T006732"; gbkey "CDS"; gene "pde7b"; locus_tag "G4P62_004149"; orig_transcript_id "gnl|WGS:JAAVVJ|G4P62_T006732"; product "transcript variant X2"; protein_id "KAF7230424.1"; exon_number "4";
CM025008.1	Genbank	CDS	35901776	35901839	.	+	0	gene_id "G4P62_004149"; transcript_id "gnl|WGS:JAAVVJ|G4P62_T006732"; gbkey "CDS"; gene "pde7b"; locus_tag "G4P62_004149"; orig_transcript_id "gnl|WGS:JAAVVJ|G4P62_T006732"; product "transcript variant X2"; protein_id "KAF7230424.1"; exon_number "5";
CM025008.1	Genbank	CDS	35901948	35902043	.	+	2	gene_id "G4P62_004149"; transcript_id "gnl|WGS:JAAVVJ|G4P62_T006732"; gbkey "CDS"; gene "pde7b"; locus_tag "G4P62_004149"; orig_transcript_id "gnl|WGS:JAAVVJ|G4P62_T006732"; product "transcript variant X2"; protein_id "KAF7230424.1"; exon_number "6";
CM025008.1	Genbank	CDS	35904491	35904591	.	+	2	gene_id "G4P62_004149"; transcript_id "gnl|WGS:JAAVVJ|G4P62_T006732"; gbkey "CDS"; gene "pde7b"; locus_tag "G4P62_004149"; orig_transcript_id "gnl|WGS:JAAVVJ|G4P62_T006732"; product "transcript variant X2"; protein_id "KAF7230424.1"; exon_number "7";
CM025008.1	Genbank	CDS	35905172	35905303	.	+	0	gene_id "G4P62_004149"; transcript_id "gnl|WGS:JAAVVJ|G4P62_T006732"; gbkey "CDS"; gene "pde7b"; locus_tag "G4P62_004149"; orig_transcript_id "gnl|WGS:JAAVVJ|G4P62_T006732"; product "transcript variant X2"; protein_id "KAF7230424.1"; exon_number "8";
CM025008.1	Genbank	CDS	35905379	35905470	.	+	0	gene_id "G4P62_004149"; transcript_id "gnl|WGS:JAAVVJ|G4P62_T006732"; gbkey "CDS"; gene "pde7b"; locus_tag "G4P62_004149"; orig_transcript_id "gnl|WGS:JAAVVJ|G4P62_T006732"; product "transcript variant X2"; protein_id "KAF7230424.1"; exon_number "9";
CM025008.1	Genbank	CDS	35905970	35906114	.	+	1	gene_id "G4P62_004149"; transcript_id "gnl|WGS:JAAVVJ|G4P62_T006732"; gbkey "CDS"; gene "pde7b"; locus_tag "G4P62_004149"; orig_transcript_id "gnl|WGS:JAAVVJ|G4P62_T006732"; product "transcript variant X2"; protein_id "KAF7230424.1"; exon_number "10";
CM025008.1	Genbank	CDS	35906195	35906291	.	+	0	gene_id "G4P62_004149"; transcript_id "gnl|WGS:JAAVVJ|G4P62_T006732"; gbkey "CDS"; gene "pde7b"; locus_tag "G4P62_004149"; orig_transcript_id "gnl|WGS:JAAVVJ|G4P62_T006732"; product "transcript variant X2"; protein_id "KAF7230424.1"; exon_number "11";
CM025008.1	Genbank	CDS	35906387	35906467	.	+	2	gene_id "G4P62_004149"; transcript_id "gnl|WGS:JAAVVJ|G4P62_T006732"; gbkey "CDS"; gene "pde7b"; locus_tag "G4P62_004149"; orig_transcript_id "gnl|WGS:JAAVVJ|G4P62_T006732"; product "transcript variant X2"; protein_id "KAF7230424.1"; exon_number "12";
CM025008.1	Genbank	CDS	35906545	35906750	.	+	2	gene_id "G4P62_004149"; transcript_id "gnl|WGS:JAAVVJ|G4P62_T006732"; gbkey "CDS"; gene "pde7b"; locus_tag "G4P62_004149"; orig_transcript_id "gnl|WGS:JAAVVJ|G4P62_T006732"; product "transcript variant X2"; protein_id "KAF7230424.1"; exon_number "13";
CM025008.1	Genbank	start_codon	35890996	35890998	.	+	0	gene_id "G4P62_004149"; transcript_id "gnl|WGS:JAAVVJ|G4P62_T006732"; gbkey "CDS"; gene "pde7b"; locus_tag "G4P62_004149"; orig_transcript_id "gnl|WGS:JAAVVJ|G4P62_T006732"; product "transcript variant X2"; protein_id "KAF7230424.1"; exon_number "1";
CM025008.1	Genbank	stop_codon	35906751	35906753	.	+	0	gene_id "G4P62_004149"; transcript_id "gnl|WGS:JAAVVJ|G4P62_T006732"; gbkey "CDS"; gene "pde7b"; locus_tag "G4P62_004149"; orig_transcript_id "gnl|WGS:JAAVVJ|G4P62_T006732"; product "transcript variant X2"; protein_id "KAF7230424.1"; exon_number "13";
CM025008.1	Genbank	transcript	35896307	35907795	.	+	.	gene_id "G4P62_004149"; transcript_id "gnl|WGS:JAAVVJ|G4P62_T006733"; gbkey "mRNA"; gene "pde7b"; locus_tag "G4P62_004149"; note "transcript variant X1"; orig_protein_id "gnl|WGS:JAAVVJ|G4P62_P006733"; orig_transcript_id "gnl|WGS:JAAVVJ|G4P62_T006733"; product "phosphodiesterase 7B"; transcript_biotype "mRNA";
CM025008.1	Genbank	exon	35896307	35897021	.	+	.	gene_id "G4P62_004149"; transcript_id "gnl|WGS:JAAVVJ|G4P62_T006733"; gene "pde7b"; locus_tag "G4P62_004149"; note "transcript variant X1"; orig_protein_id "gnl|WGS:JAAVVJ|G4P62_P006733"; orig_transcript_id "gnl|WGS:JAAVVJ|G4P62_T006733"; product "phosphodiesterase 7B"; transcript_biotype "mRNA"; exon_number "1";
CM025008.1	Genbank	exon	35901161	35901250	.	+	.	gene_id "G4P62_004149"; transcript_id "gnl|WGS:JAAVVJ|G4P62_T006733"; gene "pde7b"; locus_tag "G4P62_004149"; note "transcript variant X1"; orig_protein_id "gnl|WGS:JAAVVJ|G4P62_P006733"; orig_transcript_id "gnl|WGS:JAAVVJ|G4P62_T006733"; product "phosphodiesterase 7B"; transcript_biotype "mRNA"; exon_number "2";
CM025008.1	Genbank	exon	35901477	35901640	.	+	.	gene_id "G4P62_004149"; transcript_id "gnl|WGS:JAAVVJ|G4P62_T006733"; gene "pde7b"; locus_tag "G4P62_004149"; note "transcript variant X1"; orig_protein_id "gnl|WGS:JAAVVJ|G4P62_P006733"; orig_transcript_id "gnl|WGS:JAAVVJ|G4P62_T006733"; product "phosphodiesterase 7B"; transcript_biotype "mRNA"; exon_number "3";
CM025008.1	Genbank	exon	35901776	35901839	.	+	.	gene_id "G4P62_004149"; transcript_id "gnl|WGS:JAAVVJ|G4P62_T006733"; gene "pde7b"; locus_tag "G4P62_004149"; note "transcript variant X1"; orig_protein_id "gnl|WGS:JAAVVJ|G4P62_P006733"; orig_transcript_id "gnl|WGS:JAAVVJ|G4P62_T006733"; product "phosphodiesterase 7B"; transcript_biotype "mRNA"; exon_number "4";
CM025008.1	Genbank	exon	35901948	35902043	.	+	.	gene_id "G4P62_004149"; transcript_id "gnl|WGS:JAAVVJ|G4P62_T006733"; gene "pde7b"; locus_tag "G4P62_004149"; note "transcript variant X1"; orig_protein_id "gnl|WGS:JAAVVJ|G4P62_P006733"; orig_transcript_id "gnl|WGS:JAAVVJ|G4P62_T006733"; product "phosphodiesterase 7B"; transcript_biotype "mRNA"; exon_number "5";
CM025008.1	Genbank	exon	35904491	35904591	.	+	.	gene_id "G4P62_004149"; transcript_id "gnl|WGS:JAAVVJ|G4P62_T006733"; gene "pde7b"; locus_tag "G4P62_004149"; note "transcript variant X1"; orig_protein_id "gnl|WGS:JAAVVJ|G4P62_P006733"; orig_transcript_id "gnl|WGS:JAAVVJ|G4P62_T006733"; product "phosphodiesterase 7B"; transcript_biotype "mRNA"; exon_number "6";
CM025008.1	Genbank	exon	35905172	35905303	.	+	.	gene_id "G4P62_004149"; transcript_id "gnl|WGS:JAAVVJ|G4P62_T006733"; gene "pde7b"; locus_tag "G4P62_004149"; note "transcript variant X1"; orig_protein_id "gnl|WGS:JAAVVJ|G4P62_P006733"; orig_transcript_id "gnl|WGS:JAAVVJ|G4P62_T006733"; product "phosphodiesterase 7B"; transcript_biotype "mRNA"; exon_number "7";
CM025008.1	Genbank	exon	35905379	35905470	.	+	.	gene_id "G4P62_004149"; transcript_id "gnl|WGS:JAAVVJ|G4P62_T006733"; gene "pde7b"; locus_tag "G4P62_004149"; note "transcript variant X1"; orig_protein_id "gnl|WGS:JAAVVJ|G4P62_P006733"; orig_transcript_id "gnl|WGS:JAAVVJ|G4P62_T006733"; product "phosphodiesterase 7B"; transcript_biotype "mRNA"; exon_number "8";
CM025008.1	Genbank	exon	35905970	35906114	.	+	.	gene_id "G4P62_004149"; transcript_id "gnl|WGS:JAAVVJ|G4P62_T006733"; gene "pde7b"; locus_tag "G4P62_004149"; note "transcript variant X1"; orig_protein_id "gnl|WGS:JAAVVJ|G4P62_P006733"; orig_transcript_id "gnl|WGS:JAAVVJ|G4P62_T006733"; product "phosphodiesterase 7B"; transcript_biotype "mRNA"; exon_number "9";
CM025008.1	Genbank	exon	35906195	35906291	.	+	.	gene_id "G4P62_004149"; transcript_id "gnl|WGS:JAAVVJ|G4P62_T006733"; gene "pde7b"; locus_tag "G4P62_004149"; note "transcript variant X1"; orig_protein_id "gnl|WGS:JAAVVJ|G4P62_P006733"; orig_transcript_id "gnl|WGS:JAAVVJ|G4P62_T006733"; product "phosphodiesterase 7B"; transcript_biotype "mRNA"; exon_number "10";
CM025008.1	Genbank	exon	35906387	35906467	.	+	.	gene_id "G4P62_004149"; transcript_id "gnl|WGS:JAAVVJ|G4P62_T006733"; gene "pde7b"; locus_tag "G4P62_004149"; note "transcript variant X1"; orig_protein_id "gnl|WGS:JAAVVJ|G4P62_P006733"; orig_transcript_id "gnl|WGS:JAAVVJ|G4P62_T006733"; product "phosphodiesterase 7B"; transcript_biotype "mRNA"; exon_number "11";
CM025008.1	Genbank	exon	35906545	35907795	.	+	.	gene_id "G4P62_004149"; transcript_id "gnl|WGS:JAAVVJ|G4P62_T006733"; gene "pde7b"; locus_tag "G4P62_004149"; note "transcript variant X1"; orig_protein_id "gnl|WGS:JAAVVJ|G4P62_P006733"; orig_transcript_id "gnl|WGS:JAAVVJ|G4P62_T006733"; product "phosphodiesterase 7B"; transcript_biotype "mRNA"; exon_number "12";
CM025008.1	Genbank	CDS	35896622	35897021	.	+	0	gene_id "G4P62_004149"; transcript_id "gnl|WGS:JAAVVJ|G4P62_T006733"; gbkey "CDS"; gene "pde7b"; locus_tag "G4P62_004149"; orig_transcript_id "gnl|WGS:JAAVVJ|G4P62_T006733"; product "transcript variant X1"; protein_id "KAF7230425.1"; exon_number "1";
CM025008.1	Genbank	CDS	35901161	35901250	.	+	2	gene_id "G4P62_004149"; transcript_id "gnl|WGS:JAAVVJ|G4P62_T006733"; gbkey "CDS"; gene "pde7b"; locus_tag "G4P62_004149"; orig_transcript_id "gnl|WGS:JAAVVJ|G4P62_T006733"; product "transcript variant X1"; protein_id "KAF7230425.1"; exon_number "2";
CM025008.1	Genbank	CDS	35901477	35901640	.	+	2	gene_id "G4P62_004149"; transcript_id "gnl|WGS:JAAVVJ|G4P62_T006733"; gbkey "CDS"; gene "pde7b"; locus_tag "G4P62_004149"; orig_transcript_id "gnl|WGS:JAAVVJ|G4P62_T006733"; product "transcript variant X1"; protein_id "KAF7230425.1"; exon_number "3";
CM025008.1	Genbank	CDS	35901776	35901839	.	+	0	gene_id "G4P62_004149"; transcript_id "gnl|WGS:JAAVVJ|G4P62_T006733"; gbkey "CDS"; gene "pde7b"; locus_tag "G4P62_004149"; orig_transcript_id "gnl|WGS:JAAVVJ|G4P62_T006733"; product "transcript variant X1"; protein_id "KAF7230425.1"; exon_number "4";
CM025008.1	Genbank	CDS	35901948	35902043	.	+	2	gene_id "G4P62_004149"; transcript_id "gnl|WGS:JAAVVJ|G4P62_T006733"; gbkey "CDS"; gene "pde7b"; locus_tag "G4P62_004149"; orig_transcript_id "gnl|WGS:JAAVVJ|G4P62_T006733"; product "transcript variant X1"; protein_id "KAF7230425.1"; exon_number "5";
CM025008.1	Genbank	CDS	35904491	35904591	.	+	2	gene_id "G4P62_004149"; transcript_id "gnl|WGS:JAAVVJ|G4P62_T006733"; gbkey "CDS"; gene "pde7b"; locus_tag "G4P62_004149"; orig_transcript_id "gnl|WGS:JAAVVJ|G4P62_T006733"; product "transcript variant X1"; protein_id "KAF7230425.1"; exon_number "6";
CM025008.1	Genbank	CDS	35905172	35905303	.	+	0	gene_id "G4P62_004149"; transcript_id "gnl|WGS:JAAVVJ|G4P62_T006733"; gbkey "CDS"; gene "pde7b"; locus_tag "G4P62_004149"; orig_transcript_id "gnl|WGS:JAAVVJ|G4P62_T006733"; product "transcript variant X1"; protein_id "KAF7230425.1"; exon_number "7";
CM025008.1	Genbank	CDS	35905379	35905470	.	+	0	gene_id "G4P62_004149"; transcript_id "gnl|WGS:JAAVVJ|G4P62_T006733"; gbkey "CDS"; gene "pde7b"; locus_tag "G4P62_004149"; orig_transcript_id "gnl|WGS:JAAVVJ|G4P62_T006733"; product "transcript variant X1"; protein_id "KAF7230425.1"; exon_number "8";
CM025008.1	Genbank	CDS	35905970	35906114	.	+	1	gene_id "G4P62_004149"; transcript_id "gnl|WGS:JAAVVJ|G4P62_T006733"; gbkey "CDS"; gene "pde7b"; locus_tag "G4P62_004149"; orig_transcript_id "gnl|WGS:JAAVVJ|G4P62_T006733"; product "transcript variant X1"; protein_id "KAF7230425.1"; exon_number "9";
CM025008.1	Genbank	CDS	35906195	35906291	.	+	0	gene_id "G4P62_004149"; transcript_id "gnl|WGS:JAAVVJ|G4P62_T006733"; gbkey "CDS"; gene "pde7b"; locus_tag "G4P62_004149"; orig_transcript_id "gnl|WGS:JAAVVJ|G4P62_T006733"; product "transcript variant X1"; protein_id "KAF7230425.1"; exon_number "10";
CM025008.1	Genbank	CDS	35906387	35906467	.	+	2	gene_id "G4P62_004149"; transcript_id "gnl|WGS:JAAVVJ|G4P62_T006733"; gbkey "CDS"; gene "pde7b"; locus_tag "G4P62_004149"; orig_transcript_id "gnl|WGS:JAAVVJ|G4P62_T006733"; product "transcript variant X1"; protein_id "KAF7230425.1"; exon_number "11";
CM025008.1	Genbank	CDS	35906545	35906750	.	+	2	gene_id "G4P62_004149"; transcript_id "gnl|WGS:JAAVVJ|G4P62_T006733"; gbkey "CDS"; gene "pde7b"; locus_tag "G4P62_004149"; orig_transcript_id "gnl|WGS:JAAVVJ|G4P62_T006733"; product "transcript variant X1"; protein_id "KAF7230425.1"; exon_number "12";
CM025008.1	Genbank	start_codon	35896622	35896624	.	+	0	gene_id "G4P62_004149"; transcript_id "gnl|WGS:JAAVVJ|G4P62_T006733"; gbkey "CDS"; gene "pde7b"; locus_tag "G4P62_004149"; orig_transcript_id "gnl|WGS:JAAVVJ|G4P62_T006733"; product "transcript variant X1"; protein_id "KAF7230425.1"; exon_number "1";
CM025008.1	Genbank	stop_codon	35906751	35906753	.	+	0	gene_id "G4P62_004149"; transcript_id "gnl|WGS:JAAVVJ|G4P62_T006733"; gbkey "CDS"; gene "pde7b"; locus_tag "G4P62_004149"; orig_transcript_id "gnl|WGS:JAAVVJ|G4P62_T006733"; product "transcript variant X1"; protein_id "KAF7230425.1"; exon_number "12";
CM025008.1	Genbank	gene	35952939	35960571	.	-	.	gene_id "G4P62_004150"; transcript_id ""; description "transcriptional activator Myb isoform X1"; gbkey "Gene"; gene "myb"; gene_biotype "protein_coding"; locus_tag "G4P62_004150";
CM025008.1	Genbank	transcript	35952939	35960569	.	-	.	gene_id "G4P62_004150"; transcript_id "gnl|WGS:JAAVVJ|G4P62_T006734"; gbkey "mRNA"; gene "myb"; locus_tag "G4P62_004150"; note "transcription factor; transcript variant X1"; orig_protein_id "gnl|WGS:JAAVVJ|G4P62_P006734"; orig_transcript_id "gnl|WGS:JAAVVJ|G4P62_T006734"; product "MYB proto-oncogene"; transcript_biotype "mRNA";
CM025008.1	Genbank	exon	35960335	35960569	.	-	.	gene_id "G4P62_004150"; transcript_id "gnl|WGS:JAAVVJ|G4P62_T006734"; gene "myb"; locus_tag "G4P62_004150"; note "transcription factor; transcript variant X1"; orig_protein_id "gnl|WGS:JAAVVJ|G4P62_P006734"; orig_transcript_id "gnl|WGS:JAAVVJ|G4P62_T006734"; product "MYB proto-oncogene"; transcript_biotype "mRNA"; exon_number "1";
CM025008.1	Genbank	exon	35958677	35958794	.	-	.	gene_id "G4P62_004150"; transcript_id "gnl|WGS:JAAVVJ|G4P62_T006734"; gene "myb"; locus_tag "G4P62_004150"; note "transcription factor; transcript variant X1"; orig_protein_id "gnl|WGS:JAAVVJ|G4P62_P006734"; orig_transcript_id "gnl|WGS:JAAVVJ|G4P62_T006734"; product "MYB proto-oncogene"; transcript_biotype "mRNA"; exon_number "2";
CM025008.1	Genbank	exon	35958475	35958546	.	-	.	gene_id "G4P62_004150"; transcript_id "gnl|WGS:JAAVVJ|G4P62_T006734"; gene "myb"; locus_tag "G4P62_004150"; note "transcription factor; transcript variant X1"; orig_protein_id "gnl|WGS:JAAVVJ|G4P62_P006734"; orig_transcript_id "gnl|WGS:JAAVVJ|G4P62_T006734"; product "MYB proto-oncogene"; transcript_biotype "mRNA"; exon_number "3";
CM025008.1	Genbank	exon	35958254	35958346	.	-	.	gene_id "G4P62_004150"; transcript_id "gnl|WGS:JAAVVJ|G4P62_T006734"; gene "myb"; locus_tag "G4P62_004150"; note "transcription factor; transcript variant X1"; orig_protein_id "gnl|WGS:JAAVVJ|G4P62_P006734"; orig_transcript_id "gnl|WGS:JAAVVJ|G4P62_T006734"; product "MYB proto-oncogene"; transcript_biotype "mRNA"; exon_number "4";
CM025008.1	Genbank	exon	35957374	35957594	.	-	.	gene_id "G4P62_004150"; transcript_id "gnl|WGS:JAAVVJ|G4P62_T006734"; gene "myb"; locus_tag "G4P62_004150"; note "transcription factor; transcript variant X1"; orig_protein_id "gnl|WGS:JAAVVJ|G4P62_P006734"; orig_transcript_id "gnl|WGS:JAAVVJ|G4P62_T006734"; product "MYB proto-oncogene"; transcript_biotype "mRNA"; exon_number "5";
CM025008.1	Genbank	exon	35956824	35957052	.	-	.	gene_id "G4P62_004150"; transcript_id "gnl|WGS:JAAVVJ|G4P62_T006734"; gene "myb"; locus_tag "G4P62_004150"; note "transcription factor; transcript variant X1"; orig_protein_id "gnl|WGS:JAAVVJ|G4P62_P006734"; orig_transcript_id "gnl|WGS:JAAVVJ|G4P62_T006734"; product "MYB proto-oncogene"; transcript_biotype "mRNA"; exon_number "6";
CM025008.1	Genbank	exon	35956666	35956734	.	-	.	gene_id "G4P62_004150"; transcript_id "gnl|WGS:JAAVVJ|G4P62_T006734"; gene "myb"; locus_tag "G4P62_004150"; note "transcription factor; transcript variant X1"; orig_protein_id "gnl|WGS:JAAVVJ|G4P62_P006734"; orig_transcript_id "gnl|WGS:JAAVVJ|G4P62_T006734"; product "MYB proto-oncogene"; transcript_biotype "mRNA"; exon_number "7";
CM025008.1	Genbank	exon	35956089	35956193	.	-	.	gene_id "G4P62_004150"; transcript_id "gnl|WGS:JAAVVJ|G4P62_T006734"; gene "myb"; locus_tag "G4P62_004150"; note "transcription factor; transcript variant X1"; orig_protein_id "gnl|WGS:JAAVVJ|G4P62_P006734"; orig_transcript_id "gnl|WGS:JAAVVJ|G4P62_T006734"; product "MYB proto-oncogene"; transcript_biotype "mRNA"; exon_number "8";
CM025008.1	Genbank	exon	35955559	35955795	.	-	.	gene_id "G4P62_004150"; transcript_id "gnl|WGS:JAAVVJ|G4P62_T006734"; gene "myb"; locus_tag "G4P62_004150"; note "transcription factor; transcript variant X1"; orig_protein_id "gnl|WGS:JAAVVJ|G4P62_P006734"; orig_transcript_id "gnl|WGS:JAAVVJ|G4P62_T006734"; product "MYB proto-oncogene"; transcript_biotype "mRNA"; exon_number "9";
CM025008.1	Genbank	exon	35955291	35955443	.	-	.	gene_id "G4P62_004150"; transcript_id "gnl|WGS:JAAVVJ|G4P62_T006734"; gene "myb"; locus_tag "G4P62_004150"; note "transcription factor; transcript variant X1"; orig_protein_id "gnl|WGS:JAAVVJ|G4P62_P006734"; orig_transcript_id "gnl|WGS:JAAVVJ|G4P62_T006734"; product "MYB proto-oncogene"; transcript_biotype "mRNA"; exon_number "10";
CM025008.1	Genbank	exon	35955025	35955140	.	-	.	gene_id "G4P62_004150"; transcript_id "gnl|WGS:JAAVVJ|G4P62_T006734"; gene "myb"; locus_tag "G4P62_004150"; note "transcription factor; transcript variant X1"; orig_protein_id "gnl|WGS:JAAVVJ|G4P62_P006734"; orig_transcript_id "gnl|WGS:JAAVVJ|G4P62_T006734"; product "MYB proto-oncogene"; transcript_biotype "mRNA"; exon_number "11";
CM025008.1	Genbank	exon	35954824	35954938	.	-	.	gene_id "G4P62_004150"; transcript_id "gnl|WGS:JAAVVJ|G4P62_T006734"; gene "myb"; locus_tag "G4P62_004150"; note "transcription factor; transcript variant X1"; orig_protein_id "gnl|WGS:JAAVVJ|G4P62_P006734"; orig_transcript_id "gnl|WGS:JAAVVJ|G4P62_T006734"; product "MYB proto-oncogene"; transcript_biotype "mRNA"; exon_number "12";
CM025008.1	Genbank	exon	35954653	35954748	.	-	.	gene_id "G4P62_004150"; transcript_id "gnl|WGS:JAAVVJ|G4P62_T006734"; gene "myb"; locus_tag "G4P62_004150"; note "transcription factor; transcript variant X1"; orig_protein_id "gnl|WGS:JAAVVJ|G4P62_P006734"; orig_transcript_id "gnl|WGS:JAAVVJ|G4P62_T006734"; product "MYB proto-oncogene"; transcript_biotype "mRNA"; exon_number "13";
CM025008.1	Genbank	exon	35954464	35954562	.	-	.	gene_id "G4P62_004150"; transcript_id "gnl|WGS:JAAVVJ|G4P62_T006734"; gene "myb"; locus_tag "G4P62_004150"; note "transcription factor; transcript variant X1"; orig_protein_id "gnl|WGS:JAAVVJ|G4P62_P006734"; orig_transcript_id "gnl|WGS:JAAVVJ|G4P62_T006734"; product "MYB proto-oncogene"; transcript_biotype "mRNA"; exon_number "14";
CM025008.1	Genbank	exon	35954296	35954379	.	-	.	gene_id "G4P62_004150"; transcript_id "gnl|WGS:JAAVVJ|G4P62_T006734"; gene "myb"; locus_tag "G4P62_004150"; note "transcription factor; transcript variant X1"; orig_protein_id "gnl|WGS:JAAVVJ|G4P62_P006734"; orig_transcript_id "gnl|WGS:JAAVVJ|G4P62_T006734"; product "MYB proto-oncogene"; transcript_biotype "mRNA"; exon_number "15";
CM025008.1	Genbank	exon	35952939	35954219	.	-	.	gene_id "G4P62_004150"; transcript_id "gnl|WGS:JAAVVJ|G4P62_T006734"; gene "myb"; locus_tag "G4P62_004150"; note "transcription factor; transcript variant X1"; orig_protein_id "gnl|WGS:JAAVVJ|G4P62_P006734"; orig_transcript_id "gnl|WGS:JAAVVJ|G4P62_T006734"; product "MYB proto-oncogene"; transcript_biotype "mRNA"; exon_number "16";
CM025008.1	Genbank	CDS	35960335	35960357	.	-	0	gene_id "G4P62_004150"; transcript_id "gnl|WGS:JAAVVJ|G4P62_T006734"; gbkey "CDS"; gene "myb"; locus_tag "G4P62_004150"; orig_transcript_id "gnl|WGS:JAAVVJ|G4P62_T006734"; product "transcript variant X1"; protein_id "KAF7230426.1"; exon_number "1";
CM025008.1	Genbank	CDS	35958677	35958794	.	-	1	gene_id "G4P62_004150"; transcript_id "gnl|WGS:JAAVVJ|G4P62_T006734"; gbkey "CDS"; gene "myb"; locus_tag "G4P62_004150"; orig_transcript_id "gnl|WGS:JAAVVJ|G4P62_T006734"; product "transcript variant X1"; protein_id "KAF7230426.1"; exon_number "2";
CM025008.1	Genbank	CDS	35958475	35958546	.	-	0	gene_id "G4P62_004150"; transcript_id "gnl|WGS:JAAVVJ|G4P62_T006734"; gbkey "CDS"; gene "myb"; locus_tag "G4P62_004150"; orig_transcript_id "gnl|WGS:JAAVVJ|G4P62_T006734"; product "transcript variant X1"; protein_id "KAF7230426.1"; exon_number "3";
CM025008.1	Genbank	CDS	35958254	35958346	.	-	0	gene_id "G4P62_004150"; transcript_id "gnl|WGS:JAAVVJ|G4P62_T006734"; gbkey "CDS"; gene "myb"; locus_tag "G4P62_004150"; orig_transcript_id "gnl|WGS:JAAVVJ|G4P62_T006734"; product "transcript variant X1"; protein_id "KAF7230426.1"; exon_number "4";
CM025008.1	Genbank	CDS	35957374	35957594	.	-	0	gene_id "G4P62_004150"; transcript_id "gnl|WGS:JAAVVJ|G4P62_T006734"; gbkey "CDS"; gene "myb"; locus_tag "G4P62_004150"; orig_transcript_id "gnl|WGS:JAAVVJ|G4P62_T006734"; product "transcript variant X1"; protein_id "KAF7230426.1"; exon_number "5";
CM025008.1	Genbank	CDS	35956824	35957052	.	-	1	gene_id "G4P62_004150"; transcript_id "gnl|WGS:JAAVVJ|G4P62_T006734"; gbkey "CDS"; gene "myb"; locus_tag "G4P62_004150"; orig_transcript_id "gnl|WGS:JAAVVJ|G4P62_T006734"; product "transcript variant X1"; protein_id "KAF7230426.1"; exon_number "6";
CM025008.1	Genbank	CDS	35956666	35956734	.	-	0	gene_id "G4P62_004150"; transcript_id "gnl|WGS:JAAVVJ|G4P62_T006734"; gbkey "CDS"; gene "myb"; locus_tag "G4P62_004150"; orig_transcript_id "gnl|WGS:JAAVVJ|G4P62_T006734"; product "transcript variant X1"; protein_id "KAF7230426.1"; exon_number "7";
CM025008.1	Genbank	CDS	35956089	35956193	.	-	0	gene_id "G4P62_004150"; transcript_id "gnl|WGS:JAAVVJ|G4P62_T006734"; gbkey "CDS"; gene "myb"; locus_tag "G4P62_004150"; orig_transcript_id "gnl|WGS:JAAVVJ|G4P62_T006734"; product "transcript variant X1"; protein_id "KAF7230426.1"; exon_number "8";
CM025008.1	Genbank	CDS	35955559	35955795	.	-	0	gene_id "G4P62_004150"; transcript_id "gnl|WGS:JAAVVJ|G4P62_T006734"; gbkey "CDS"; gene "myb"; locus_tag "G4P62_004150"; orig_transcript_id "gnl|WGS:JAAVVJ|G4P62_T006734"; product "transcript variant X1"; protein_id "KAF7230426.1"; exon_number "9";
CM025008.1	Genbank	CDS	35955291	35955443	.	-	0	gene_id "G4P62_004150"; transcript_id "gnl|WGS:JAAVVJ|G4P62_T006734"; gbkey "CDS"; gene "myb"; locus_tag "G4P62_004150"; orig_transcript_id "gnl|WGS:JAAVVJ|G4P62_T006734"; product "transcript variant X1"; protein_id "KAF7230426.1"; exon_number "10";
CM025008.1	Genbank	CDS	35955025	35955140	.	-	0	gene_id "G4P62_004150"; transcript_id "gnl|WGS:JAAVVJ|G4P62_T006734"; gbkey "CDS"; gene "myb"; locus_tag "G4P62_004150"; orig_transcript_id "gnl|WGS:JAAVVJ|G4P62_T006734"; product "transcript variant X1"; protein_id "KAF7230426.1"; exon_number "11";
CM025008.1	Genbank	CDS	35954824	35954938	.	-	1	gene_id "G4P62_004150"; transcript_id "gnl|WGS:JAAVVJ|G4P62_T006734"; gbkey "CDS"; gene "myb"; locus_tag "G4P62_004150"; orig_transcript_id "gnl|WGS:JAAVVJ|G4P62_T006734"; product "transcript variant X1"; protein_id "KAF7230426.1"; exon_number "12";
CM025008.1	Genbank	CDS	35954653	35954748	.	-	0	gene_id "G4P62_004150"; transcript_id "gnl|WGS:JAAVVJ|G4P62_T006734"; gbkey "CDS"; gene "myb"; locus_tag "G4P62_004150"; orig_transcript_id "gnl|WGS:JAAVVJ|G4P62_T006734"; product "transcript variant X1"; protein_id "KAF7230426.1"; exon_number "13";
CM025008.1	Genbank	CDS	35954464	35954562	.	-	0	gene_id "G4P62_004150"; transcript_id "gnl|WGS:JAAVVJ|G4P62_T006734"; gbkey "CDS"; gene "myb"; locus_tag "G4P62_004150"; orig_transcript_id "gnl|WGS:JAAVVJ|G4P62_T006734"; product "transcript variant X1"; protein_id "KAF7230426.1"; exon_number "14";
CM025008.1	Genbank	CDS	35954296	35954379	.	-	0	gene_id "G4P62_004150"; transcript_id "gnl|WGS:JAAVVJ|G4P62_T006734"; gbkey "CDS"; gene "myb"; locus_tag "G4P62_004150"; orig_transcript_id "gnl|WGS:JAAVVJ|G4P62_T006734"; product "transcript variant X1"; protein_id "KAF7230426.1"; exon_number "15";
CM025008.1	Genbank	CDS	35954106	35954219	.	-	0	gene_id "G4P62_004150"; transcript_id "gnl|WGS:JAAVVJ|G4P62_T006734"; gbkey "CDS"; gene "myb"; locus_tag "G4P62_004150"; orig_transcript_id "gnl|WGS:JAAVVJ|G4P62_T006734"; product "transcript variant X1"; protein_id "KAF7230426.1"; exon_number "16";
CM025008.1	Genbank	start_codon	35960355	35960357	.	-	0	gene_id "G4P62_004150"; transcript_id "gnl|WGS:JAAVVJ|G4P62_T006734"; gbkey "CDS"; gene "myb"; locus_tag "G4P62_004150"; orig_transcript_id "gnl|WGS:JAAVVJ|G4P62_T006734"; product "transcript variant X1"; protein_id "KAF7230426.1"; exon_number "1";
CM025008.1	Genbank	stop_codon	35954103	35954105	.	-	0	gene_id "G4P62_004150"; transcript_id "gnl|WGS:JAAVVJ|G4P62_T006734"; gbkey "CDS"; gene "myb"; locus_tag "G4P62_004150"; orig_transcript_id "gnl|WGS:JAAVVJ|G4P62_T006734"; product "transcript variant X1"; protein_id "KAF7230426.1"; exon_number "16";
CM025008.1	Genbank	transcript	35952939	35960561	.	-	.	gene_id "G4P62_004150"; transcript_id "gnl|WGS:JAAVVJ|G4P62_T006735"; gbkey "mRNA"; gene "myb"; locus_tag "G4P62_004150"; note "transcription factor; transcript variant X4"; orig_protein_id "gnl|WGS:JAAVVJ|G4P62_P006735"; orig_transcript_id "gnl|WGS:JAAVVJ|G4P62_T006735"; product "MYB proto-oncogene"; transcript_biotype "mRNA";
CM025008.1	Genbank	exon	35960335	35960561	.	-	.	gene_id "G4P62_004150"; transcript_id "gnl|WGS:JAAVVJ|G4P62_T006735"; gene "myb"; locus_tag "G4P62_004150"; note "transcription factor; transcript variant X4"; orig_protein_id "gnl|WGS:JAAVVJ|G4P62_P006735"; orig_transcript_id "gnl|WGS:JAAVVJ|G4P62_T006735"; product "MYB proto-oncogene"; transcript_biotype "mRNA"; exon_number "1";
CM025008.1	Genbank	exon	35958677	35958794	.	-	.	gene_id "G4P62_004150"; transcript_id "gnl|WGS:JAAVVJ|G4P62_T006735"; gene "myb"; locus_tag "G4P62_004150"; note "transcription factor; transcript variant X4"; orig_protein_id "gnl|WGS:JAAVVJ|G4P62_P006735"; orig_transcript_id "gnl|WGS:JAAVVJ|G4P62_T006735"; product "MYB proto-oncogene"; transcript_biotype "mRNA"; exon_number "2";
CM025008.1	Genbank	exon	35958475	35958546	.	-	.	gene_id "G4P62_004150"; transcript_id "gnl|WGS:JAAVVJ|G4P62_T006735"; gene "myb"; locus_tag "G4P62_004150"; note "transcription factor; transcript variant X4"; orig_protein_id "gnl|WGS:JAAVVJ|G4P62_P006735"; orig_transcript_id "gnl|WGS:JAAVVJ|G4P62_T006735"; product "MYB proto-oncogene"; transcript_biotype "mRNA"; exon_number "3";
CM025008.1	Genbank	exon	35958254	35958346	.	-	.	gene_id "G4P62_004150"; transcript_id "gnl|WGS:JAAVVJ|G4P62_T006735"; gene "myb"; locus_tag "G4P62_004150"; note "transcription factor; transcript variant X4"; orig_protein_id "gnl|WGS:JAAVVJ|G4P62_P006735"; orig_transcript_id "gnl|WGS:JAAVVJ|G4P62_T006735"; product "MYB proto-oncogene"; transcript_biotype "mRNA"; exon_number "4";
CM025008.1	Genbank	exon	35957374	35957594	.	-	.	gene_id "G4P62_004150"; transcript_id "gnl|WGS:JAAVVJ|G4P62_T006735"; gene "myb"; locus_tag "G4P62_004150"; note "transcription factor; transcript variant X4"; orig_protein_id "gnl|WGS:JAAVVJ|G4P62_P006735"; orig_transcript_id "gnl|WGS:JAAVVJ|G4P62_T006735"; product "MYB proto-oncogene"; transcript_biotype "mRNA"; exon_number "5";
CM025008.1	Genbank	exon	35956824	35957052	.	-	.	gene_id "G4P62_004150"; transcript_id "gnl|WGS:JAAVVJ|G4P62_T006735"; gene "myb"; locus_tag "G4P62_004150"; note "transcription factor; transcript variant X4"; orig_protein_id "gnl|WGS:JAAVVJ|G4P62_P006735"; orig_transcript_id "gnl|WGS:JAAVVJ|G4P62_T006735"; product "MYB proto-oncogene"; transcript_biotype "mRNA"; exon_number "6";
CM025008.1	Genbank	exon	35956666	35956734	.	-	.	gene_id "G4P62_004150"; transcript_id "gnl|WGS:JAAVVJ|G4P62_T006735"; gene "myb"; locus_tag "G4P62_004150"; note "transcription factor; transcript variant X4"; orig_protein_id "gnl|WGS:JAAVVJ|G4P62_P006735"; orig_transcript_id "gnl|WGS:JAAVVJ|G4P62_T006735"; product "MYB proto-oncogene"; transcript_biotype "mRNA"; exon_number "7";
CM025008.1	Genbank	exon	35956089	35956193	.	-	.	gene_id "G4P62_004150"; transcript_id "gnl|WGS:JAAVVJ|G4P62_T006735"; gene "myb"; locus_tag "G4P62_004150"; note "transcription factor; transcript variant X4"; orig_protein_id "gnl|WGS:JAAVVJ|G4P62_P006735"; orig_transcript_id "gnl|WGS:JAAVVJ|G4P62_T006735"; product "MYB proto-oncogene"; transcript_biotype "mRNA"; exon_number "8";
CM025008.1	Genbank	exon	35955559	35955795	.	-	.	gene_id "G4P62_004150"; transcript_id "gnl|WGS:JAAVVJ|G4P62_T006735"; gene "myb"; locus_tag "G4P62_004150"; note "transcription factor; transcript variant X4"; orig_protein_id "gnl|WGS:JAAVVJ|G4P62_P006735"; orig_transcript_id "gnl|WGS:JAAVVJ|G4P62_T006735"; product "MYB proto-oncogene"; transcript_biotype "mRNA"; exon_number "9";
CM025008.1	Genbank	exon	35955025	35955140	.	-	.	gene_id "G4P62_004150"; transcript_id "gnl|WGS:JAAVVJ|G4P62_T006735"; gene "myb"; locus_tag "G4P62_004150"; note "transcription factor; transcript variant X4"; orig_protein_id "gnl|WGS:JAAVVJ|G4P62_P006735"; orig_transcript_id "gnl|WGS:JAAVVJ|G4P62_T006735"; product "MYB proto-oncogene"; transcript_biotype "mRNA"; exon_number "10";
CM025008.1	Genbank	exon	35954824	35954938	.	-	.	gene_id "G4P62_004150"; transcript_id "gnl|WGS:JAAVVJ|G4P62_T006735"; gene "myb"; locus_tag "G4P62_004150"; note "transcription factor; transcript variant X4"; orig_protein_id "gnl|WGS:JAAVVJ|G4P62_P006735"; orig_transcript_id "gnl|WGS:JAAVVJ|G4P62_T006735"; product "MYB proto-oncogene"; transcript_biotype "mRNA"; exon_number "11";
CM025008.1	Genbank	exon	35954653	35954748	.	-	.	gene_id "G4P62_004150"; transcript_id "gnl|WGS:JAAVVJ|G4P62_T006735"; gene "myb"; locus_tag "G4P62_004150"; note "transcription factor; transcript variant X4"; orig_protein_id "gnl|WGS:JAAVVJ|G4P62_P006735"; orig_transcript_id "gnl|WGS:JAAVVJ|G4P62_T006735"; product "MYB proto-oncogene"; transcript_biotype "mRNA"; exon_number "12";
CM025008.1	Genbank	exon	35954464	35954562	.	-	.	gene_id "G4P62_004150"; transcript_id "gnl|WGS:JAAVVJ|G4P62_T006735"; gene "myb"; locus_tag "G4P62_004150"; note "transcription factor; transcript variant X4"; orig_protein_id "gnl|WGS:JAAVVJ|G4P62_P006735"; orig_transcript_id "gnl|WGS:JAAVVJ|G4P62_T006735"; product "MYB proto-oncogene"; transcript_biotype "mRNA"; exon_number "13";
CM025008.1	Genbank	exon	35954296	35954379	.	-	.	gene_id "G4P62_004150"; transcript_id "gnl|WGS:JAAVVJ|G4P62_T006735"; gene "myb"; locus_tag "G4P62_004150"; note "transcription factor; transcript variant X4"; orig_protein_id "gnl|WGS:JAAVVJ|G4P62_P006735"; orig_transcript_id "gnl|WGS:JAAVVJ|G4P62_T006735"; product "MYB proto-oncogene"; transcript_biotype "mRNA"; exon_number "14";
CM025008.1	Genbank	exon	35952939	35954216	.	-	.	gene_id "G4P62_004150"; transcript_id "gnl|WGS:JAAVVJ|G4P62_T006735"; gene "myb"; locus_tag "G4P62_004150"; note "transcription factor; transcript variant X4"; orig_protein_id "gnl|WGS:JAAVVJ|G4P62_P006735"; orig_transcript_id "gnl|WGS:JAAVVJ|G4P62_T006735"; product "MYB proto-oncogene"; transcript_biotype "mRNA"; exon_number "15";
CM025008.1	Genbank	CDS	35960335	35960357	.	-	0	gene_id "G4P62_004150"; transcript_id "gnl|WGS:JAAVVJ|G4P62_T006735"; gbkey "CDS"; gene "myb"; locus_tag "G4P62_004150"; orig_transcript_id "gnl|WGS:JAAVVJ|G4P62_T006735"; product "transcript variant X4"; protein_id "KAF7230427.1"; exon_number "1";
CM025008.1	Genbank	CDS	35958677	35958794	.	-	1	gene_id "G4P62_004150"; transcript_id "gnl|WGS:JAAVVJ|G4P62_T006735"; gbkey "CDS"; gene "myb"; locus_tag "G4P62_004150"; orig_transcript_id "gnl|WGS:JAAVVJ|G4P62_T006735"; product "transcript variant X4"; protein_id "KAF7230427.1"; exon_number "2";
CM025008.1	Genbank	CDS	35958475	35958546	.	-	0	gene_id "G4P62_004150"; transcript_id "gnl|WGS:JAAVVJ|G4P62_T006735"; gbkey "CDS"; gene "myb"; locus_tag "G4P62_004150"; orig_transcript_id "gnl|WGS:JAAVVJ|G4P62_T006735"; product "transcript variant X4"; protein_id "KAF7230427.1"; exon_number "3";
CM025008.1	Genbank	CDS	35958254	35958346	.	-	0	gene_id "G4P62_004150"; transcript_id "gnl|WGS:JAAVVJ|G4P62_T006735"; gbkey "CDS"; gene "myb"; locus_tag "G4P62_004150"; orig_transcript_id "gnl|WGS:JAAVVJ|G4P62_T006735"; product "transcript variant X4"; protein_id "KAF7230427.1"; exon_number "4";
CM025008.1	Genbank	CDS	35957374	35957594	.	-	0	gene_id "G4P62_004150"; transcript_id "gnl|WGS:JAAVVJ|G4P62_T006735"; gbkey "CDS"; gene "myb"; locus_tag "G4P62_004150"; orig_transcript_id "gnl|WGS:JAAVVJ|G4P62_T006735"; product "transcript variant X4"; protein_id "KAF7230427.1"; exon_number "5";
CM025008.1	Genbank	CDS	35956824	35957052	.	-	1	gene_id "G4P62_004150"; transcript_id "gnl|WGS:JAAVVJ|G4P62_T006735"; gbkey "CDS"; gene "myb"; locus_tag "G4P62_004150"; orig_transcript_id "gnl|WGS:JAAVVJ|G4P62_T006735"; product "transcript variant X4"; protein_id "KAF7230427.1"; exon_number "6";
CM025008.1	Genbank	CDS	35956666	35956734	.	-	0	gene_id "G4P62_004150"; transcript_id "gnl|WGS:JAAVVJ|G4P62_T006735"; gbkey "CDS"; gene "myb"; locus_tag "G4P62_004150"; orig_transcript_id "gnl|WGS:JAAVVJ|G4P62_T006735"; product "transcript variant X4"; protein_id "KAF7230427.1"; exon_number "7";
CM025008.1	Genbank	CDS	35956089	35956193	.	-	0	gene_id "G4P62_004150"; transcript_id "gnl|WGS:JAAVVJ|G4P62_T006735"; gbkey "CDS"; gene "myb"; locus_tag "G4P62_004150"; orig_transcript_id "gnl|WGS:JAAVVJ|G4P62_T006735"; product "transcript variant X4"; protein_id "KAF7230427.1"; exon_number "8";
CM025008.1	Genbank	CDS	35955559	35955795	.	-	0	gene_id "G4P62_004150"; transcript_id "gnl|WGS:JAAVVJ|G4P62_T006735"; gbkey "CDS"; gene "myb"; locus_tag "G4P62_004150"; orig_transcript_id "gnl|WGS:JAAVVJ|G4P62_T006735"; product "transcript variant X4"; protein_id "KAF7230427.1"; exon_number "9";
CM025008.1	Genbank	CDS	35955025	35955140	.	-	0	gene_id "G4P62_004150"; transcript_id "gnl|WGS:JAAVVJ|G4P62_T006735"; gbkey "CDS"; gene "myb"; locus_tag "G4P62_004150"; orig_transcript_id "gnl|WGS:JAAVVJ|G4P62_T006735"; product "transcript variant X4"; protein_id "KAF7230427.1"; exon_number "10";
CM025008.1	Genbank	CDS	35954824	35954938	.	-	1	gene_id "G4P62_004150"; transcript_id "gnl|WGS:JAAVVJ|G4P62_T006735"; gbkey "CDS"; gene "myb"; locus_tag "G4P62_004150"; orig_transcript_id "gnl|WGS:JAAVVJ|G4P62_T006735"; product "transcript variant X4"; protein_id "KAF7230427.1"; exon_number "11";
CM025008.1	Genbank	CDS	35954653	35954748	.	-	0	gene_id "G4P62_004150"; transcript_id "gnl|WGS:JAAVVJ|G4P62_T006735"; gbkey "CDS"; gene "myb"; locus_tag "G4P62_004150"; orig_transcript_id "gnl|WGS:JAAVVJ|G4P62_T006735"; product "transcript variant X4"; protein_id "KAF7230427.1"; exon_number "12";
CM025008.1	Genbank	CDS	35954464	35954562	.	-	0	gene_id "G4P62_004150"; transcript_id "gnl|WGS:JAAVVJ|G4P62_T006735"; gbkey "CDS"; gene "myb"; locus_tag "G4P62_004150"; orig_transcript_id "gnl|WGS:JAAVVJ|G4P62_T006735"; product "transcript variant X4"; protein_id "KAF7230427.1"; exon_number "13";
CM025008.1	Genbank	CDS	35954296	35954379	.	-	0	gene_id "G4P62_004150"; transcript_id "gnl|WGS:JAAVVJ|G4P62_T006735"; gbkey "CDS"; gene "myb"; locus_tag "G4P62_004150"; orig_transcript_id "gnl|WGS:JAAVVJ|G4P62_T006735"; product "transcript variant X4"; protein_id "KAF7230427.1"; exon_number "14";
CM025008.1	Genbank	CDS	35954106	35954216	.	-	0	gene_id "G4P62_004150"; transcript_id "gnl|WGS:JAAVVJ|G4P62_T006735"; gbkey "CDS"; gene "myb"; locus_tag "G4P62_004150"; orig_transcript_id "gnl|WGS:JAAVVJ|G4P62_T006735"; product "transcript variant X4"; protein_id "KAF7230427.1"; exon_number "15";
CM025008.1	Genbank	start_codon	35960355	35960357	.	-	0	gene_id "G4P62_004150"; transcript_id "gnl|WGS:JAAVVJ|G4P62_T006735"; gbkey "CDS"; gene "myb"; locus_tag "G4P62_004150"; orig_transcript_id "gnl|WGS:JAAVVJ|G4P62_T006735"; product "transcript variant X4"; protein_id "KAF7230427.1"; exon_number "1";
CM025008.1	Genbank	stop_codon	35954103	35954105	.	-	0	gene_id "G4P62_004150"; transcript_id "gnl|WGS:JAAVVJ|G4P62_T006735"; gbkey "CDS"; gene "myb"; locus_tag "G4P62_004150"; orig_transcript_id "gnl|WGS:JAAVVJ|G4P62_T006735"; product "transcript variant X4"; protein_id "KAF7230427.1"; exon_number "15";
CM025008.1	Genbank	transcript	35952939	35960560	.	-	.	gene_id "G4P62_004150"; transcript_id "gnl|WGS:JAAVVJ|G4P62_T006736"; gbkey "mRNA"; gene "myb"; locus_tag "G4P62_004150"; note "transcription factor; transcript variant X3"; orig_protein_id "gnl|WGS:JAAVVJ|G4P62_P006736"; orig_transcript_id "gnl|WGS:JAAVVJ|G4P62_T006736"; product "MYB proto-oncogene"; transcript_biotype "mRNA";
CM025008.1	Genbank	exon	35960335	35960560	.	-	.	gene_id "G4P62_004150"; transcript_id "gnl|WGS:JAAVVJ|G4P62_T006736"; gene "myb"; locus_tag "G4P62_004150"; note "transcription factor; transcript variant X3"; orig_protein_id "gnl|WGS:JAAVVJ|G4P62_P006736"; orig_transcript_id "gnl|WGS:JAAVVJ|G4P62_T006736"; product "MYB proto-oncogene"; transcript_biotype "mRNA"; exon_number "1";
CM025008.1	Genbank	exon	35958677	35958794	.	-	.	gene_id "G4P62_004150"; transcript_id "gnl|WGS:JAAVVJ|G4P62_T006736"; gene "myb"; locus_tag "G4P62_004150"; note "transcription factor; transcript variant X3"; orig_protein_id "gnl|WGS:JAAVVJ|G4P62_P006736"; orig_transcript_id "gnl|WGS:JAAVVJ|G4P62_T006736"; product "MYB proto-oncogene"; transcript_biotype "mRNA"; exon_number "2";
CM025008.1	Genbank	exon	35958475	35958546	.	-	.	gene_id "G4P62_004150"; transcript_id "gnl|WGS:JAAVVJ|G4P62_T006736"; gene "myb"; locus_tag "G4P62_004150"; note "transcription factor; transcript variant X3"; orig_protein_id "gnl|WGS:JAAVVJ|G4P62_P006736"; orig_transcript_id "gnl|WGS:JAAVVJ|G4P62_T006736"; product "MYB proto-oncogene"; transcript_biotype "mRNA"; exon_number "3";
CM025008.1	Genbank	exon	35958254	35958346	.	-	.	gene_id "G4P62_004150"; transcript_id "gnl|WGS:JAAVVJ|G4P62_T006736"; gene "myb"; locus_tag "G4P62_004150"; note "transcription factor; transcript variant X3"; orig_protein_id "gnl|WGS:JAAVVJ|G4P62_P006736"; orig_transcript_id "gnl|WGS:JAAVVJ|G4P62_T006736"; product "MYB proto-oncogene"; transcript_biotype "mRNA"; exon_number "4";
CM025008.1	Genbank	exon	35957374	35957594	.	-	.	gene_id "G4P62_004150"; transcript_id "gnl|WGS:JAAVVJ|G4P62_T006736"; gene "myb"; locus_tag "G4P62_004150"; note "transcription factor; transcript variant X3"; orig_protein_id "gnl|WGS:JAAVVJ|G4P62_P006736"; orig_transcript_id "gnl|WGS:JAAVVJ|G4P62_T006736"; product "MYB proto-oncogene"; transcript_biotype "mRNA"; exon_number "5";
CM025008.1	Genbank	exon	35956824	35957052	.	-	.	gene_id "G4P62_004150"; transcript_id "gnl|WGS:JAAVVJ|G4P62_T006736"; gene "myb"; locus_tag "G4P62_004150"; note "transcription factor; transcript variant X3"; orig_protein_id "gnl|WGS:JAAVVJ|G4P62_P006736"; orig_transcript_id "gnl|WGS:JAAVVJ|G4P62_T006736"; product "MYB proto-oncogene"; transcript_biotype "mRNA"; exon_number "6";
CM025008.1	Genbank	exon	35956666	35956734	.	-	.	gene_id "G4P62_004150"; transcript_id "gnl|WGS:JAAVVJ|G4P62_T006736"; gene "myb"; locus_tag "G4P62_004150"; note "transcription factor; transcript variant X3"; orig_protein_id "gnl|WGS:JAAVVJ|G4P62_P006736"; orig_transcript_id "gnl|WGS:JAAVVJ|G4P62_T006736"; product "MYB proto-oncogene"; transcript_biotype "mRNA"; exon_number "7";
CM025008.1	Genbank	exon	35956089	35956193	.	-	.	gene_id "G4P62_004150"; transcript_id "gnl|WGS:JAAVVJ|G4P62_T006736"; gene "myb"; locus_tag "G4P62_004150"; note "transcription factor; transcript variant X3"; orig_protein_id "gnl|WGS:JAAVVJ|G4P62_P006736"; orig_transcript_id "gnl|WGS:JAAVVJ|G4P62_T006736"; product "MYB proto-oncogene"; transcript_biotype "mRNA"; exon_number "8";
CM025008.1	Genbank	exon	35955559	35955795	.	-	.	gene_id "G4P62_004150"; transcript_id "gnl|WGS:JAAVVJ|G4P62_T006736"; gene "myb"; locus_tag "G4P62_004150"; note "transcription factor; transcript variant X3"; orig_protein_id "gnl|WGS:JAAVVJ|G4P62_P006736"; orig_transcript_id "gnl|WGS:JAAVVJ|G4P62_T006736"; product "MYB proto-oncogene"; transcript_biotype "mRNA"; exon_number "9";
CM025008.1	Genbank	exon	35955025	35955140	.	-	.	gene_id "G4P62_004150"; transcript_id "gnl|WGS:JAAVVJ|G4P62_T006736"; gene "myb"; locus_tag "G4P62_004150"; note "transcription factor; transcript variant X3"; orig_protein_id "gnl|WGS:JAAVVJ|G4P62_P006736"; orig_transcript_id "gnl|WGS:JAAVVJ|G4P62_T006736"; product "MYB proto-oncogene"; transcript_biotype "mRNA"; exon_number "10";
CM025008.1	Genbank	exon	35954824	35954938	.	-	.	gene_id "G4P62_004150"; transcript_id "gnl|WGS:JAAVVJ|G4P62_T006736"; gene "myb"; locus_tag "G4P62_004150"; note "transcription factor; transcript variant X3"; orig_protein_id "gnl|WGS:JAAVVJ|G4P62_P006736"; orig_transcript_id "gnl|WGS:JAAVVJ|G4P62_T006736"; product "MYB proto-oncogene"; transcript_biotype "mRNA"; exon_number "11";
CM025008.1	Genbank	exon	35954653	35954748	.	-	.	gene_id "G4P62_004150"; transcript_id "gnl|WGS:JAAVVJ|G4P62_T006736"; gene "myb"; locus_tag "G4P62_004150"; note "transcription factor; transcript variant X3"; orig_protein_id "gnl|WGS:JAAVVJ|G4P62_P006736"; orig_transcript_id "gnl|WGS:JAAVVJ|G4P62_T006736"; product "MYB proto-oncogene"; transcript_biotype "mRNA"; exon_number "12";
CM025008.1	Genbank	exon	35954464	35954562	.	-	.	gene_id "G4P62_004150"; transcript_id "gnl|WGS:JAAVVJ|G4P62_T006736"; gene "myb"; locus_tag "G4P62_004150"; note "transcription factor; transcript variant X3"; orig_protein_id "gnl|WGS:JAAVVJ|G4P62_P006736"; orig_transcript_id "gnl|WGS:JAAVVJ|G4P62_T006736"; product "MYB proto-oncogene"; transcript_biotype "mRNA"; exon_number "13";
CM025008.1	Genbank	exon	35954296	35954379	.	-	.	gene_id "G4P62_004150"; transcript_id "gnl|WGS:JAAVVJ|G4P62_T006736"; gene "myb"; locus_tag "G4P62_004150"; note "transcription factor; transcript variant X3"; orig_protein_id "gnl|WGS:JAAVVJ|G4P62_P006736"; orig_transcript_id "gnl|WGS:JAAVVJ|G4P62_T006736"; product "MYB proto-oncogene"; transcript_biotype "mRNA"; exon_number "14";
CM025008.1	Genbank	exon	35952939	35954219	.	-	.	gene_id "G4P62_004150"; transcript_id "gnl|WGS:JAAVVJ|G4P62_T006736"; gene "myb"; locus_tag "G4P62_004150"; note "transcription factor; transcript variant X3"; orig_protein_id "gnl|WGS:JAAVVJ|G4P62_P006736"; orig_transcript_id "gnl|WGS:JAAVVJ|G4P62_T006736"; product "MYB proto-oncogene"; transcript_biotype "mRNA"; exon_number "15";
CM025008.1	Genbank	CDS	35960335	35960357	.	-	0	gene_id "G4P62_004150"; transcript_id "gnl|WGS:JAAVVJ|G4P62_T006736"; gbkey "CDS"; gene "myb"; locus_tag "G4P62_004150"; orig_transcript_id "gnl|WGS:JAAVVJ|G4P62_T006736"; product "transcript variant X3"; protein_id "KAF7230428.1"; exon_number "1";
CM025008.1	Genbank	CDS	35958677	35958794	.	-	1	gene_id "G4P62_004150"; transcript_id "gnl|WGS:JAAVVJ|G4P62_T006736"; gbkey "CDS"; gene "myb"; locus_tag "G4P62_004150"; orig_transcript_id "gnl|WGS:JAAVVJ|G4P62_T006736"; product "transcript variant X3"; protein_id "KAF7230428.1"; exon_number "2";
CM025008.1	Genbank	CDS	35958475	35958546	.	-	0	gene_id "G4P62_004150"; transcript_id "gnl|WGS:JAAVVJ|G4P62_T006736"; gbkey "CDS"; gene "myb"; locus_tag "G4P62_004150"; orig_transcript_id "gnl|WGS:JAAVVJ|G4P62_T006736"; product "transcript variant X3"; protein_id "KAF7230428.1"; exon_number "3";
CM025008.1	Genbank	CDS	35958254	35958346	.	-	0	gene_id "G4P62_004150"; transcript_id "gnl|WGS:JAAVVJ|G4P62_T006736"; gbkey "CDS"; gene "myb"; locus_tag "G4P62_004150"; orig_transcript_id "gnl|WGS:JAAVVJ|G4P62_T006736"; product "transcript variant X3"; protein_id "KAF7230428.1"; exon_number "4";
CM025008.1	Genbank	CDS	35957374	35957594	.	-	0	gene_id "G4P62_004150"; transcript_id "gnl|WGS:JAAVVJ|G4P62_T006736"; gbkey "CDS"; gene "myb"; locus_tag "G4P62_004150"; orig_transcript_id "gnl|WGS:JAAVVJ|G4P62_T006736"; product "transcript variant X3"; protein_id "KAF7230428.1"; exon_number "5";
CM025008.1	Genbank	CDS	35956824	35957052	.	-	1	gene_id "G4P62_004150"; transcript_id "gnl|WGS:JAAVVJ|G4P62_T006736"; gbkey "CDS"; gene "myb"; locus_tag "G4P62_004150"; orig_transcript_id "gnl|WGS:JAAVVJ|G4P62_T006736"; product "transcript variant X3"; protein_id "KAF7230428.1"; exon_number "6";
CM025008.1	Genbank	CDS	35956666	35956734	.	-	0	gene_id "G4P62_004150"; transcript_id "gnl|WGS:JAAVVJ|G4P62_T006736"; gbkey "CDS"; gene "myb"; locus_tag "G4P62_004150"; orig_transcript_id "gnl|WGS:JAAVVJ|G4P62_T006736"; product "transcript variant X3"; protein_id "KAF7230428.1"; exon_number "7";
CM025008.1	Genbank	CDS	35956089	35956193	.	-	0	gene_id "G4P62_004150"; transcript_id "gnl|WGS:JAAVVJ|G4P62_T006736"; gbkey "CDS"; gene "myb"; locus_tag "G4P62_004150"; orig_transcript_id "gnl|WGS:JAAVVJ|G4P62_T006736"; product "transcript variant X3"; protein_id "KAF7230428.1"; exon_number "8";
CM025008.1	Genbank	CDS	35955559	35955795	.	-	0	gene_id "G4P62_004150"; transcript_id "gnl|WGS:JAAVVJ|G4P62_T006736"; gbkey "CDS"; gene "myb"; locus_tag "G4P62_004150"; orig_transcript_id "gnl|WGS:JAAVVJ|G4P62_T006736"; product "transcript variant X3"; protein_id "KAF7230428.1"; exon_number "9";
CM025008.1	Genbank	CDS	35955025	35955140	.	-	0	gene_id "G4P62_004150"; transcript_id "gnl|WGS:JAAVVJ|G4P62_T006736"; gbkey "CDS"; gene "myb"; locus_tag "G4P62_004150"; orig_transcript_id "gnl|WGS:JAAVVJ|G4P62_T006736"; product "transcript variant X3"; protein_id "KAF7230428.1"; exon_number "10";
CM025008.1	Genbank	CDS	35954824	35954938	.	-	1	gene_id "G4P62_004150"; transcript_id "gnl|WGS:JAAVVJ|G4P62_T006736"; gbkey "CDS"; gene "myb"; locus_tag "G4P62_004150"; orig_transcript_id "gnl|WGS:JAAVVJ|G4P62_T006736"; product "transcript variant X3"; protein_id "KAF7230428.1"; exon_number "11";
CM025008.1	Genbank	CDS	35954653	35954748	.	-	0	gene_id "G4P62_004150"; transcript_id "gnl|WGS:JAAVVJ|G4P62_T006736"; gbkey "CDS"; gene "myb"; locus_tag "G4P62_004150"; orig_transcript_id "gnl|WGS:JAAVVJ|G4P62_T006736"; product "transcript variant X3"; protein_id "KAF7230428.1"; exon_number "12";
CM025008.1	Genbank	CDS	35954464	35954562	.	-	0	gene_id "G4P62_004150"; transcript_id "gnl|WGS:JAAVVJ|G4P62_T006736"; gbkey "CDS"; gene "myb"; locus_tag "G4P62_004150"; orig_transcript_id "gnl|WGS:JAAVVJ|G4P62_T006736"; product "transcript variant X3"; protein_id "KAF7230428.1"; exon_number "13";
CM025008.1	Genbank	CDS	35954296	35954379	.	-	0	gene_id "G4P62_004150"; transcript_id "gnl|WGS:JAAVVJ|G4P62_T006736"; gbkey "CDS"; gene "myb"; locus_tag "G4P62_004150"; orig_transcript_id "gnl|WGS:JAAVVJ|G4P62_T006736"; product "transcript variant X3"; protein_id "KAF7230428.1"; exon_number "14";
CM025008.1	Genbank	CDS	35954106	35954219	.	-	0	gene_id "G4P62_004150"; transcript_id "gnl|WGS:JAAVVJ|G4P62_T006736"; gbkey "CDS"; gene "myb"; locus_tag "G4P62_004150"; orig_transcript_id "gnl|WGS:JAAVVJ|G4P62_T006736"; product "transcript variant X3"; protein_id "KAF7230428.1"; exon_number "15";
CM025008.1	Genbank	start_codon	35960355	35960357	.	-	0	gene_id "G4P62_004150"; transcript_id "gnl|WGS:JAAVVJ|G4P62_T006736"; gbkey "CDS"; gene "myb"; locus_tag "G4P62_004150"; orig_transcript_id "gnl|WGS:JAAVVJ|G4P62_T006736"; product "transcript variant X3"; protein_id "KAF7230428.1"; exon_number "1";
CM025008.1	Genbank	stop_codon	35954103	35954105	.	-	0	gene_id "G4P62_004150"; transcript_id "gnl|WGS:JAAVVJ|G4P62_T006736"; gbkey "CDS"; gene "myb"; locus_tag "G4P62_004150"; orig_transcript_id "gnl|WGS:JAAVVJ|G4P62_T006736"; product "transcript variant X3"; protein_id "KAF7230428.1"; exon_number "15";
CM025008.1	Genbank	transcript	35953898	35960571	.	-	.	gene_id "G4P62_004150"; transcript_id "gnl|WGS:JAAVVJ|G4P62_T006737"; gbkey "mRNA"; gene "myb"; locus_tag "G4P62_004150"; note "transcription factor; transcript variant X2"; orig_protein_id "gnl|WGS:JAAVVJ|G4P62_P006737"; orig_transcript_id "gnl|WGS:JAAVVJ|G4P62_T006737"; product "MYB proto-oncogene"; transcript_biotype "mRNA";
CM025008.1	Genbank	exon	35960335	35960571	.	-	.	gene_id "G4P62_004150"; transcript_id "gnl|WGS:JAAVVJ|G4P62_T006737"; gene "myb"; locus_tag "G4P62_004150"; note "transcription factor; transcript variant X2"; orig_protein_id "gnl|WGS:JAAVVJ|G4P62_P006737"; orig_transcript_id "gnl|WGS:JAAVVJ|G4P62_T006737"; product "MYB proto-oncogene"; transcript_biotype "mRNA"; exon_number "1";
CM025008.1	Genbank	exon	35958677	35958794	.	-	.	gene_id "G4P62_004150"; transcript_id "gnl|WGS:JAAVVJ|G4P62_T006737"; gene "myb"; locus_tag "G4P62_004150"; note "transcription factor; transcript variant X2"; orig_protein_id "gnl|WGS:JAAVVJ|G4P62_P006737"; orig_transcript_id "gnl|WGS:JAAVVJ|G4P62_T006737"; product "MYB proto-oncogene"; transcript_biotype "mRNA"; exon_number "2";
CM025008.1	Genbank	exon	35958475	35958546	.	-	.	gene_id "G4P62_004150"; transcript_id "gnl|WGS:JAAVVJ|G4P62_T006737"; gene "myb"; locus_tag "G4P62_004150"; note "transcription factor; transcript variant X2"; orig_protein_id "gnl|WGS:JAAVVJ|G4P62_P006737"; orig_transcript_id "gnl|WGS:JAAVVJ|G4P62_T006737"; product "MYB proto-oncogene"; transcript_biotype "mRNA"; exon_number "3";
CM025008.1	Genbank	exon	35958254	35958346	.	-	.	gene_id "G4P62_004150"; transcript_id "gnl|WGS:JAAVVJ|G4P62_T006737"; gene "myb"; locus_tag "G4P62_004150"; note "transcription factor; transcript variant X2"; orig_protein_id "gnl|WGS:JAAVVJ|G4P62_P006737"; orig_transcript_id "gnl|WGS:JAAVVJ|G4P62_T006737"; product "MYB proto-oncogene"; transcript_biotype "mRNA"; exon_number "4";
CM025008.1	Genbank	exon	35957374	35957594	.	-	.	gene_id "G4P62_004150"; transcript_id "gnl|WGS:JAAVVJ|G4P62_T006737"; gene "myb"; locus_tag "G4P62_004150"; note "transcription factor; transcript variant X2"; orig_protein_id "gnl|WGS:JAAVVJ|G4P62_P006737"; orig_transcript_id "gnl|WGS:JAAVVJ|G4P62_T006737"; product "MYB proto-oncogene"; transcript_biotype "mRNA"; exon_number "5";
CM025008.1	Genbank	exon	35956824	35957052	.	-	.	gene_id "G4P62_004150"; transcript_id "gnl|WGS:JAAVVJ|G4P62_T006737"; gene "myb"; locus_tag "G4P62_004150"; note "transcription factor; transcript variant X2"; orig_protein_id "gnl|WGS:JAAVVJ|G4P62_P006737"; orig_transcript_id "gnl|WGS:JAAVVJ|G4P62_T006737"; product "MYB proto-oncogene"; transcript_biotype "mRNA"; exon_number "6";
CM025008.1	Genbank	exon	35956666	35956734	.	-	.	gene_id "G4P62_004150"; transcript_id "gnl|WGS:JAAVVJ|G4P62_T006737"; gene "myb"; locus_tag "G4P62_004150"; note "transcription factor; transcript variant X2"; orig_protein_id "gnl|WGS:JAAVVJ|G4P62_P006737"; orig_transcript_id "gnl|WGS:JAAVVJ|G4P62_T006737"; product "MYB proto-oncogene"; transcript_biotype "mRNA"; exon_number "7";
CM025008.1	Genbank	exon	35956089	35956193	.	-	.	gene_id "G4P62_004150"; transcript_id "gnl|WGS:JAAVVJ|G4P62_T006737"; gene "myb"; locus_tag "G4P62_004150"; note "transcription factor; transcript variant X2"; orig_protein_id "gnl|WGS:JAAVVJ|G4P62_P006737"; orig_transcript_id "gnl|WGS:JAAVVJ|G4P62_T006737"; product "MYB proto-oncogene"; transcript_biotype "mRNA"; exon_number "8";
CM025008.1	Genbank	exon	35955559	35955795	.	-	.	gene_id "G4P62_004150"; transcript_id "gnl|WGS:JAAVVJ|G4P62_T006737"; gene "myb"; locus_tag "G4P62_004150"; note "transcription factor; transcript variant X2"; orig_protein_id "gnl|WGS:JAAVVJ|G4P62_P006737"; orig_transcript_id "gnl|WGS:JAAVVJ|G4P62_T006737"; product "MYB proto-oncogene"; transcript_biotype "mRNA"; exon_number "9";
CM025008.1	Genbank	exon	35955291	35955443	.	-	.	gene_id "G4P62_004150"; transcript_id "gnl|WGS:JAAVVJ|G4P62_T006737"; gene "myb"; locus_tag "G4P62_004150"; note "transcription factor; transcript variant X2"; orig_protein_id "gnl|WGS:JAAVVJ|G4P62_P006737"; orig_transcript_id "gnl|WGS:JAAVVJ|G4P62_T006737"; product "MYB proto-oncogene"; transcript_biotype "mRNA"; exon_number "10";
CM025008.1	Genbank	exon	35955025	35955140	.	-	.	gene_id "G4P62_004150"; transcript_id "gnl|WGS:JAAVVJ|G4P62_T006737"; gene "myb"; locus_tag "G4P62_004150"; note "transcription factor; transcript variant X2"; orig_protein_id "gnl|WGS:JAAVVJ|G4P62_P006737"; orig_transcript_id "gnl|WGS:JAAVVJ|G4P62_T006737"; product "MYB proto-oncogene"; transcript_biotype "mRNA"; exon_number "11";
CM025008.1	Genbank	exon	35954824	35954938	.	-	.	gene_id "G4P62_004150"; transcript_id "gnl|WGS:JAAVVJ|G4P62_T006737"; gene "myb"; locus_tag "G4P62_004150"; note "transcription factor; transcript variant X2"; orig_protein_id "gnl|WGS:JAAVVJ|G4P62_P006737"; orig_transcript_id "gnl|WGS:JAAVVJ|G4P62_T006737"; product "MYB proto-oncogene"; transcript_biotype "mRNA"; exon_number "12";
CM025008.1	Genbank	exon	35954653	35954748	.	-	.	gene_id "G4P62_004150"; transcript_id "gnl|WGS:JAAVVJ|G4P62_T006737"; gene "myb"; locus_tag "G4P62_004150"; note "transcription factor; transcript variant X2"; orig_protein_id "gnl|WGS:JAAVVJ|G4P62_P006737"; orig_transcript_id "gnl|WGS:JAAVVJ|G4P62_T006737"; product "MYB proto-oncogene"; transcript_biotype "mRNA"; exon_number "13";
CM025008.1	Genbank	exon	35954464	35954562	.	-	.	gene_id "G4P62_004150"; transcript_id "gnl|WGS:JAAVVJ|G4P62_T006737"; gene "myb"; locus_tag "G4P62_004150"; note "transcription factor; transcript variant X2"; orig_protein_id "gnl|WGS:JAAVVJ|G4P62_P006737"; orig_transcript_id "gnl|WGS:JAAVVJ|G4P62_T006737"; product "MYB proto-oncogene"; transcript_biotype "mRNA"; exon_number "14";
CM025008.1	Genbank	exon	35954296	35954379	.	-	.	gene_id "G4P62_004150"; transcript_id "gnl|WGS:JAAVVJ|G4P62_T006737"; gene "myb"; locus_tag "G4P62_004150"; note "transcription factor; transcript variant X2"; orig_protein_id "gnl|WGS:JAAVVJ|G4P62_P006737"; orig_transcript_id "gnl|WGS:JAAVVJ|G4P62_T006737"; product "MYB proto-oncogene"; transcript_biotype "mRNA"; exon_number "15";
CM025008.1	Genbank	exon	35953898	35954216	.	-	.	gene_id "G4P62_004150"; transcript_id "gnl|WGS:JAAVVJ|G4P62_T006737"; gene "myb"; locus_tag "G4P62_004150"; note "transcription factor; transcript variant X2"; orig_protein_id "gnl|WGS:JAAVVJ|G4P62_P006737"; orig_transcript_id "gnl|WGS:JAAVVJ|G4P62_T006737"; product "MYB proto-oncogene"; transcript_biotype "mRNA"; exon_number "16";
CM025008.1	Genbank	CDS	35960335	35960357	.	-	0	gene_id "G4P62_004150"; transcript_id "gnl|WGS:JAAVVJ|G4P62_T006737"; gbkey "CDS"; gene "myb"; locus_tag "G4P62_004150"; orig_transcript_id "gnl|WGS:JAAVVJ|G4P62_T006737"; product "transcript variant X2"; protein_id "KAF7230429.1"; exon_number "1";
CM025008.1	Genbank	CDS	35958677	35958794	.	-	1	gene_id "G4P62_004150"; transcript_id "gnl|WGS:JAAVVJ|G4P62_T006737"; gbkey "CDS"; gene "myb"; locus_tag "G4P62_004150"; orig_transcript_id "gnl|WGS:JAAVVJ|G4P62_T006737"; product "transcript variant X2"; protein_id "KAF7230429.1"; exon_number "2";
CM025008.1	Genbank	CDS	35958475	35958546	.	-	0	gene_id "G4P62_004150"; transcript_id "gnl|WGS:JAAVVJ|G4P62_T006737"; gbkey "CDS"; gene "myb"; locus_tag "G4P62_004150"; orig_transcript_id "gnl|WGS:JAAVVJ|G4P62_T006737"; product "transcript variant X2"; protein_id "KAF7230429.1"; exon_number "3";
CM025008.1	Genbank	CDS	35958254	35958346	.	-	0	gene_id "G4P62_004150"; transcript_id "gnl|WGS:JAAVVJ|G4P62_T006737"; gbkey "CDS"; gene "myb"; locus_tag "G4P62_004150"; orig_transcript_id "gnl|WGS:JAAVVJ|G4P62_T006737"; product "transcript variant X2"; protein_id "KAF7230429.1"; exon_number "4";
CM025008.1	Genbank	CDS	35957374	35957594	.	-	0	gene_id "G4P62_004150"; transcript_id "gnl|WGS:JAAVVJ|G4P62_T006737"; gbkey "CDS"; gene "myb"; locus_tag "G4P62_004150"; orig_transcript_id "gnl|WGS:JAAVVJ|G4P62_T006737"; product "transcript variant X2"; protein_id "KAF7230429.1"; exon_number "5";
CM025008.1	Genbank	CDS	35956824	35957052	.	-	1	gene_id "G4P62_004150"; transcript_id "gnl|WGS:JAAVVJ|G4P62_T006737"; gbkey "CDS"; gene "myb"; locus_tag "G4P62_004150"; orig_transcript_id "gnl|WGS:JAAVVJ|G4P62_T006737"; product "transcript variant X2"; protein_id "KAF7230429.1"; exon_number "6";
CM025008.1	Genbank	CDS	35956666	35956734	.	-	0	gene_id "G4P62_004150"; transcript_id "gnl|WGS:JAAVVJ|G4P62_T006737"; gbkey "CDS"; gene "myb"; locus_tag "G4P62_004150"; orig_transcript_id "gnl|WGS:JAAVVJ|G4P62_T006737"; product "transcript variant X2"; protein_id "KAF7230429.1"; exon_number "7";
CM025008.1	Genbank	CDS	35956089	35956193	.	-	0	gene_id "G4P62_004150"; transcript_id "gnl|WGS:JAAVVJ|G4P62_T006737"; gbkey "CDS"; gene "myb"; locus_tag "G4P62_004150"; orig_transcript_id "gnl|WGS:JAAVVJ|G4P62_T006737"; product "transcript variant X2"; protein_id "KAF7230429.1"; exon_number "8";
CM025008.1	Genbank	CDS	35955559	35955795	.	-	0	gene_id "G4P62_004150"; transcript_id "gnl|WGS:JAAVVJ|G4P62_T006737"; gbkey "CDS"; gene "myb"; locus_tag "G4P62_004150"; orig_transcript_id "gnl|WGS:JAAVVJ|G4P62_T006737"; product "transcript variant X2"; protein_id "KAF7230429.1"; exon_number "9";
CM025008.1	Genbank	CDS	35955291	35955443	.	-	0	gene_id "G4P62_004150"; transcript_id "gnl|WGS:JAAVVJ|G4P62_T006737"; gbkey "CDS"; gene "myb"; locus_tag "G4P62_004150"; orig_transcript_id "gnl|WGS:JAAVVJ|G4P62_T006737"; product "transcript variant X2"; protein_id "KAF7230429.1"; exon_number "10";
CM025008.1	Genbank	CDS	35955025	35955140	.	-	0	gene_id "G4P62_004150"; transcript_id "gnl|WGS:JAAVVJ|G4P62_T006737"; gbkey "CDS"; gene "myb"; locus_tag "G4P62_004150"; orig_transcript_id "gnl|WGS:JAAVVJ|G4P62_T006737"; product "transcript variant X2"; protein_id "KAF7230429.1"; exon_number "11";
CM025008.1	Genbank	CDS	35954824	35954938	.	-	1	gene_id "G4P62_004150"; transcript_id "gnl|WGS:JAAVVJ|G4P62_T006737"; gbkey "CDS"; gene "myb"; locus_tag "G4P62_004150"; orig_transcript_id "gnl|WGS:JAAVVJ|G4P62_T006737"; product "transcript variant X2"; protein_id "KAF7230429.1"; exon_number "12";
CM025008.1	Genbank	CDS	35954653	35954748	.	-	0	gene_id "G4P62_004150"; transcript_id "gnl|WGS:JAAVVJ|G4P62_T006737"; gbkey "CDS"; gene "myb"; locus_tag "G4P62_004150"; orig_transcript_id "gnl|WGS:JAAVVJ|G4P62_T006737"; product "transcript variant X2"; protein_id "KAF7230429.1"; exon_number "13";
CM025008.1	Genbank	CDS	35954464	35954562	.	-	0	gene_id "G4P62_004150"; transcript_id "gnl|WGS:JAAVVJ|G4P62_T006737"; gbkey "CDS"; gene "myb"; locus_tag "G4P62_004150"; orig_transcript_id "gnl|WGS:JAAVVJ|G4P62_T006737"; product "transcript variant X2"; protein_id "KAF7230429.1"; exon_number "14";
CM025008.1	Genbank	CDS	35954296	35954379	.	-	0	gene_id "G4P62_004150"; transcript_id "gnl|WGS:JAAVVJ|G4P62_T006737"; gbkey "CDS"; gene "myb"; locus_tag "G4P62_004150"; orig_transcript_id "gnl|WGS:JAAVVJ|G4P62_T006737"; product "transcript variant X2"; protein_id "KAF7230429.1"; exon_number "15";
CM025008.1	Genbank	CDS	35954106	35954216	.	-	0	gene_id "G4P62_004150"; transcript_id "gnl|WGS:JAAVVJ|G4P62_T006737"; gbkey "CDS"; gene "myb"; locus_tag "G4P62_004150"; orig_transcript_id "gnl|WGS:JAAVVJ|G4P62_T006737"; product "transcript variant X2"; protein_id "KAF7230429.1"; exon_number "16";
CM025008.1	Genbank	start_codon	35960355	35960357	.	-	0	gene_id "G4P62_004150"; transcript_id "gnl|WGS:JAAVVJ|G4P62_T006737"; gbkey "CDS"; gene "myb"; locus_tag "G4P62_004150"; orig_transcript_id "gnl|WGS:JAAVVJ|G4P62_T006737"; product "transcript variant X2"; protein_id "KAF7230429.1"; exon_number "1";
CM025008.1	Genbank	stop_codon	35954103	35954105	.	-	0	gene_id "G4P62_004150"; transcript_id "gnl|WGS:JAAVVJ|G4P62_T006737"; gbkey "CDS"; gene "myb"; locus_tag "G4P62_004150"; orig_transcript_id "gnl|WGS:JAAVVJ|G4P62_T006737"; product "transcript variant X2"; protein_id "KAF7230429.1"; exon_number "16";
CM025008.1	Genbank	gene	35970241	36003659	.	+	.	gene_id "G4P62_004151"; transcript_id ""; description "HBS1-like protein isoform X1"; gbkey "Gene"; gene "hbs1l"; gene_biotype "protein_coding"; locus_tag "G4P62_004151";
CM025008.1	Genbank	transcript	35970241	36003659	.	+	.	gene_id "G4P62_004151"; transcript_id "gnl|WGS:JAAVVJ|G4P62_T006738"; gbkey "mRNA"; gene "hbs1l"; locus_tag "G4P62_004151"; note "transcript variant X1"; orig_protein_id "gnl|WGS:JAAVVJ|G4P62_P006738"; orig_transcript_id "gnl|WGS:JAAVVJ|G4P62_T006738"; product "HBS1 like translational GTPase"; transcript_biotype "mRNA";
CM025008.1	Genbank	exon	35970241	35970565	.	+	.	gene_id "G4P62_004151"; transcript_id "gnl|WGS:JAAVVJ|G4P62_T006738"; gene "hbs1l"; locus_tag "G4P62_004151"; note "transcript variant X1"; orig_protein_id "gnl|WGS:JAAVVJ|G4P62_P006738"; orig_transcript_id "gnl|WGS:JAAVVJ|G4P62_T006738"; product "HBS1 like translational GTPase"; transcript_biotype "mRNA"; exon_number "1";
CM025008.1	Genbank	exon	35971106	35971171	.	+	.	gene_id "G4P62_004151"; transcript_id "gnl|WGS:JAAVVJ|G4P62_T006738"; gene "hbs1l"; locus_tag "G4P62_004151"; note "transcript variant X1"; orig_protein_id "gnl|WGS:JAAVVJ|G4P62_P006738"; orig_transcript_id "gnl|WGS:JAAVVJ|G4P62_T006738"; product "HBS1 like translational GTPase"; transcript_biotype "mRNA"; exon_number "2";
CM025008.1	Genbank	exon	35971854	35971985	.	+	.	gene_id "G4P62_004151"; transcript_id "gnl|WGS:JAAVVJ|G4P62_T006738"; gene "hbs1l"; locus_tag "G4P62_004151"; note "transcript variant X1"; orig_protein_id "gnl|WGS:JAAVVJ|G4P62_P006738"; orig_transcript_id "gnl|WGS:JAAVVJ|G4P62_T006738"; product "HBS1 like translational GTPase"; transcript_biotype "mRNA"; exon_number "3";
CM025008.1	Genbank	exon	35972132	35972383	.	+	.	gene_id "G4P62_004151"; transcript_id "gnl|WGS:JAAVVJ|G4P62_T006738"; gene "hbs1l"; locus_tag "G4P62_004151"; note "transcript variant X1"; orig_protein_id "gnl|WGS:JAAVVJ|G4P62_P006738"; orig_transcript_id "gnl|WGS:JAAVVJ|G4P62_T006738"; product "HBS1 like translational GTPase"; transcript_biotype "mRNA"; exon_number "4";
CM025008.1	Genbank	exon	35989635	35989743	.	+	.	gene_id "G4P62_004151"; transcript_id "gnl|WGS:JAAVVJ|G4P62_T006738"; gene "hbs1l"; locus_tag "G4P62_004151"; note "transcript variant X1"; orig_protein_id "gnl|WGS:JAAVVJ|G4P62_P006738"; orig_transcript_id "gnl|WGS:JAAVVJ|G4P62_T006738"; product "HBS1 like translational GTPase"; transcript_biotype "mRNA"; exon_number "5";
CM025008.1	Genbank	exon	35989818	35990059	.	+	.	gene_id "G4P62_004151"; transcript_id "gnl|WGS:JAAVVJ|G4P62_T006738"; gene "hbs1l"; locus_tag "G4P62_004151"; note "transcript variant X1"; orig_protein_id "gnl|WGS:JAAVVJ|G4P62_P006738"; orig_transcript_id "gnl|WGS:JAAVVJ|G4P62_T006738"; product "HBS1 like translational GTPase"; transcript_biotype "mRNA"; exon_number "6";
CM025008.1	Genbank	exon	35990608	35990773	.	+	.	gene_id "G4P62_004151"; transcript_id "gnl|WGS:JAAVVJ|G4P62_T006738"; gene "hbs1l"; locus_tag "G4P62_004151"; note "transcript variant X1"; orig_protein_id "gnl|WGS:JAAVVJ|G4P62_P006738"; orig_transcript_id "gnl|WGS:JAAVVJ|G4P62_T006738"; product "HBS1 like translational GTPase"; transcript_biotype "mRNA"; exon_number "7";
CM025008.1	Genbank	exon	35991318	35991435	.	+	.	gene_id "G4P62_004151"; transcript_id "gnl|WGS:JAAVVJ|G4P62_T006738"; gene "hbs1l"; locus_tag "G4P62_004151"; note "transcript variant X1"; orig_protein_id "gnl|WGS:JAAVVJ|G4P62_P006738"; orig_transcript_id "gnl|WGS:JAAVVJ|G4P62_T006738"; product "HBS1 like translational GTPase"; transcript_biotype "mRNA"; exon_number "8";
CM025008.1	Genbank	exon	35996896	35997042	.	+	.	gene_id "G4P62_004151"; transcript_id "gnl|WGS:JAAVVJ|G4P62_T006738"; gene "hbs1l"; locus_tag "G4P62_004151"; note "transcript variant X1"; orig_protein_id "gnl|WGS:JAAVVJ|G4P62_P006738"; orig_transcript_id "gnl|WGS:JAAVVJ|G4P62_T006738"; product "HBS1 like translational GTPase"; transcript_biotype "mRNA"; exon_number "9";
CM025008.1	Genbank	exon	35997333	35997407	.	+	.	gene_id "G4P62_004151"; transcript_id "gnl|WGS:JAAVVJ|G4P62_T006738"; gene "hbs1l"; locus_tag "G4P62_004151"; note "transcript variant X1"; orig_protein_id "gnl|WGS:JAAVVJ|G4P62_P006738"; orig_transcript_id "gnl|WGS:JAAVVJ|G4P62_T006738"; product "HBS1 like translational GTPase"; transcript_biotype "mRNA"; exon_number "10";
CM025008.1	Genbank	exon	35997512	35997629	.	+	.	gene_id "G4P62_004151"; transcript_id "gnl|WGS:JAAVVJ|G4P62_T006738"; gene "hbs1l"; locus_tag "G4P62_004151"; note "transcript variant X1"; orig_protein_id "gnl|WGS:JAAVVJ|G4P62_P006738"; orig_transcript_id "gnl|WGS:JAAVVJ|G4P62_T006738"; product "HBS1 like translational GTPase"; transcript_biotype "mRNA"; exon_number "11";
CM025008.1	Genbank	exon	36001266	36001334	.	+	.	gene_id "G4P62_004151"; transcript_id "gnl|WGS:JAAVVJ|G4P62_T006738"; gene "hbs1l"; locus_tag "G4P62_004151"; note "transcript variant X1"; orig_protein_id "gnl|WGS:JAAVVJ|G4P62_P006738"; orig_transcript_id "gnl|WGS:JAAVVJ|G4P62_T006738"; product "HBS1 like translational GTPase"; transcript_biotype "mRNA"; exon_number "12";
CM025008.1	Genbank	exon	36001411	36001515	.	+	.	gene_id "G4P62_004151"; transcript_id "gnl|WGS:JAAVVJ|G4P62_T006738"; gene "hbs1l"; locus_tag "G4P62_004151"; note "transcript variant X1"; orig_protein_id "gnl|WGS:JAAVVJ|G4P62_P006738"; orig_transcript_id "gnl|WGS:JAAVVJ|G4P62_T006738"; product "HBS1 like translational GTPase"; transcript_biotype "mRNA"; exon_number "13";
CM025008.1	Genbank	exon	36001717	36001807	.	+	.	gene_id "G4P62_004151"; transcript_id "gnl|WGS:JAAVVJ|G4P62_T006738"; gene "hbs1l"; locus_tag "G4P62_004151"; note "transcript variant X1"; orig_protein_id "gnl|WGS:JAAVVJ|G4P62_P006738"; orig_transcript_id "gnl|WGS:JAAVVJ|G4P62_T006738"; product "HBS1 like translational GTPase"; transcript_biotype "mRNA"; exon_number "14";
CM025008.1	Genbank	exon	36001884	36001992	.	+	.	gene_id "G4P62_004151"; transcript_id "gnl|WGS:JAAVVJ|G4P62_T006738"; gene "hbs1l"; locus_tag "G4P62_004151"; note "transcript variant X1"; orig_protein_id "gnl|WGS:JAAVVJ|G4P62_P006738"; orig_transcript_id "gnl|WGS:JAAVVJ|G4P62_T006738"; product "HBS1 like translational GTPase"; transcript_biotype "mRNA"; exon_number "15";
CM025008.1	Genbank	exon	36002310	36002410	.	+	.	gene_id "G4P62_004151"; transcript_id "gnl|WGS:JAAVVJ|G4P62_T006738"; gene "hbs1l"; locus_tag "G4P62_004151"; note "transcript variant X1"; orig_protein_id "gnl|WGS:JAAVVJ|G4P62_P006738"; orig_transcript_id "gnl|WGS:JAAVVJ|G4P62_T006738"; product "HBS1 like translational GTPase"; transcript_biotype "mRNA"; exon_number "16";
CM025008.1	Genbank	exon	36002559	36002703	.	+	.	gene_id "G4P62_004151"; transcript_id "gnl|WGS:JAAVVJ|G4P62_T006738"; gene "hbs1l"; locus_tag "G4P62_004151"; note "transcript variant X1"; orig_protein_id "gnl|WGS:JAAVVJ|G4P62_P006738"; orig_transcript_id "gnl|WGS:JAAVVJ|G4P62_T006738"; product "HBS1 like translational GTPase"; transcript_biotype "mRNA"; exon_number "17";
CM025008.1	Genbank	exon	36002782	36003659	.	+	.	gene_id "G4P62_004151"; transcript_id "gnl|WGS:JAAVVJ|G4P62_T006738"; gene "hbs1l"; locus_tag "G4P62_004151"; note "transcript variant X1"; orig_protein_id "gnl|WGS:JAAVVJ|G4P62_P006738"; orig_transcript_id "gnl|WGS:JAAVVJ|G4P62_T006738"; product "HBS1 like translational GTPase"; transcript_biotype "mRNA"; exon_number "18";
CM025008.1	Genbank	CDS	35970523	35970565	.	+	0	gene_id "G4P62_004151"; transcript_id "gnl|WGS:JAAVVJ|G4P62_T006738"; gbkey "CDS"; gene "hbs1l"; locus_tag "G4P62_004151"; orig_transcript_id "gnl|WGS:JAAVVJ|G4P62_T006738"; product "transcript variant X1"; protein_id "KAF7230430.1"; exon_number "1";
CM025008.1	Genbank	CDS	35971106	35971171	.	+	2	gene_id "G4P62_004151"; transcript_id "gnl|WGS:JAAVVJ|G4P62_T006738"; gbkey "CDS"; gene "hbs1l"; locus_tag "G4P62_004151"; orig_transcript_id "gnl|WGS:JAAVVJ|G4P62_T006738"; product "transcript variant X1"; protein_id "KAF7230430.1"; exon_number "2";
CM025008.1	Genbank	CDS	35971854	35971985	.	+	2	gene_id "G4P62_004151"; transcript_id "gnl|WGS:JAAVVJ|G4P62_T006738"; gbkey "CDS"; gene "hbs1l"; locus_tag "G4P62_004151"; orig_transcript_id "gnl|WGS:JAAVVJ|G4P62_T006738"; product "transcript variant X1"; protein_id "KAF7230430.1"; exon_number "3";
CM025008.1	Genbank	CDS	35972132	35972383	.	+	2	gene_id "G4P62_004151"; transcript_id "gnl|WGS:JAAVVJ|G4P62_T006738"; gbkey "CDS"; gene "hbs1l"; locus_tag "G4P62_004151"; orig_transcript_id "gnl|WGS:JAAVVJ|G4P62_T006738"; product "transcript variant X1"; protein_id "KAF7230430.1"; exon_number "4";
CM025008.1	Genbank	CDS	35989635	35989743	.	+	2	gene_id "G4P62_004151"; transcript_id "gnl|WGS:JAAVVJ|G4P62_T006738"; gbkey "CDS"; gene "hbs1l"; locus_tag "G4P62_004151"; orig_transcript_id "gnl|WGS:JAAVVJ|G4P62_T006738"; product "transcript variant X1"; protein_id "KAF7230430.1"; exon_number "5";
CM025008.1	Genbank	CDS	35989818	35990059	.	+	1	gene_id "G4P62_004151"; transcript_id "gnl|WGS:JAAVVJ|G4P62_T006738"; gbkey "CDS"; gene "hbs1l"; locus_tag "G4P62_004151"; orig_transcript_id "gnl|WGS:JAAVVJ|G4P62_T006738"; product "transcript variant X1"; protein_id "KAF7230430.1"; exon_number "6";
CM025008.1	Genbank	CDS	35990608	35990773	.	+	2	gene_id "G4P62_004151"; transcript_id "gnl|WGS:JAAVVJ|G4P62_T006738"; gbkey "CDS"; gene "hbs1l"; locus_tag "G4P62_004151"; orig_transcript_id "gnl|WGS:JAAVVJ|G4P62_T006738"; product "transcript variant X1"; protein_id "KAF7230430.1"; exon_number "7";
CM025008.1	Genbank	CDS	35991318	35991435	.	+	1	gene_id "G4P62_004151"; transcript_id "gnl|WGS:JAAVVJ|G4P62_T006738"; gbkey "CDS"; gene "hbs1l"; locus_tag "G4P62_004151"; orig_transcript_id "gnl|WGS:JAAVVJ|G4P62_T006738"; product "transcript variant X1"; protein_id "KAF7230430.1"; exon_number "8";
CM025008.1	Genbank	CDS	35996896	35997042	.	+	0	gene_id "G4P62_004151"; transcript_id "gnl|WGS:JAAVVJ|G4P62_T006738"; gbkey "CDS"; gene "hbs1l"; locus_tag "G4P62_004151"; orig_transcript_id "gnl|WGS:JAAVVJ|G4P62_T006738"; product "transcript variant X1"; protein_id "KAF7230430.1"; exon_number "9";
CM025008.1	Genbank	CDS	35997333	35997407	.	+	0	gene_id "G4P62_004151"; transcript_id "gnl|WGS:JAAVVJ|G4P62_T006738"; gbkey "CDS"; gene "hbs1l"; locus_tag "G4P62_004151"; orig_transcript_id "gnl|WGS:JAAVVJ|G4P62_T006738"; product "transcript variant X1"; protein_id "KAF7230430.1"; exon_number "10";
CM025008.1	Genbank	CDS	35997512	35997629	.	+	0	gene_id "G4P62_004151"; transcript_id "gnl|WGS:JAAVVJ|G4P62_T006738"; gbkey "CDS"; gene "hbs1l"; locus_tag "G4P62_004151"; orig_transcript_id "gnl|WGS:JAAVVJ|G4P62_T006738"; product "transcript variant X1"; protein_id "KAF7230430.1"; exon_number "11";
CM025008.1	Genbank	CDS	36001266	36001334	.	+	2	gene_id "G4P62_004151"; transcript_id "gnl|WGS:JAAVVJ|G4P62_T006738"; gbkey "CDS"; gene "hbs1l"; locus_tag "G4P62_004151"; orig_transcript_id "gnl|WGS:JAAVVJ|G4P62_T006738"; product "transcript variant X1"; protein_id "KAF7230430.1"; exon_number "12";
CM025008.1	Genbank	CDS	36001411	36001515	.	+	2	gene_id "G4P62_004151"; transcript_id "gnl|WGS:JAAVVJ|G4P62_T006738"; gbkey "CDS"; gene "hbs1l"; locus_tag "G4P62_004151"; orig_transcript_id "gnl|WGS:JAAVVJ|G4P62_T006738"; product "transcript variant X1"; protein_id "KAF7230430.1"; exon_number "13";
CM025008.1	Genbank	CDS	36001717	36001807	.	+	2	gene_id "G4P62_004151"; transcript_id "gnl|WGS:JAAVVJ|G4P62_T006738"; gbkey "CDS"; gene "hbs1l"; locus_tag "G4P62_004151"; orig_transcript_id "gnl|WGS:JAAVVJ|G4P62_T006738"; product "transcript variant X1"; protein_id "KAF7230430.1"; exon_number "14";
CM025008.1	Genbank	CDS	36001884	36001992	.	+	1	gene_id "G4P62_004151"; transcript_id "gnl|WGS:JAAVVJ|G4P62_T006738"; gbkey "CDS"; gene "hbs1l"; locus_tag "G4P62_004151"; orig_transcript_id "gnl|WGS:JAAVVJ|G4P62_T006738"; product "transcript variant X1"; protein_id "KAF7230430.1"; exon_number "15";
CM025008.1	Genbank	CDS	36002310	36002410	.	+	0	gene_id "G4P62_004151"; transcript_id "gnl|WGS:JAAVVJ|G4P62_T006738"; gbkey "CDS"; gene "hbs1l"; locus_tag "G4P62_004151"; orig_transcript_id "gnl|WGS:JAAVVJ|G4P62_T006738"; product "transcript variant X1"; protein_id "KAF7230430.1"; exon_number "16";
CM025008.1	Genbank	CDS	36002559	36002703	.	+	1	gene_id "G4P62_004151"; transcript_id "gnl|WGS:JAAVVJ|G4P62_T006738"; gbkey "CDS"; gene "hbs1l"; locus_tag "G4P62_004151"; orig_transcript_id "gnl|WGS:JAAVVJ|G4P62_T006738"; product "transcript variant X1"; protein_id "KAF7230430.1"; exon_number "17";
CM025008.1	Genbank	CDS	36002782	36002790	.	+	0	gene_id "G4P62_004151"; transcript_id "gnl|WGS:JAAVVJ|G4P62_T006738"; gbkey "CDS"; gene "hbs1l"; locus_tag "G4P62_004151"; orig_transcript_id "gnl|WGS:JAAVVJ|G4P62_T006738"; product "transcript variant X1"; protein_id "KAF7230430.1"; exon_number "18";
CM025008.1	Genbank	start_codon	35970523	35970525	.	+	0	gene_id "G4P62_004151"; transcript_id "gnl|WGS:JAAVVJ|G4P62_T006738"; gbkey "CDS"; gene "hbs1l"; locus_tag "G4P62_004151"; orig_transcript_id "gnl|WGS:JAAVVJ|G4P62_T006738"; product "transcript variant X1"; protein_id "KAF7230430.1"; exon_number "1";
CM025008.1	Genbank	stop_codon	36002791	36002793	.	+	0	gene_id "G4P62_004151"; transcript_id "gnl|WGS:JAAVVJ|G4P62_T006738"; gbkey "CDS"; gene "hbs1l"; locus_tag "G4P62_004151"; orig_transcript_id "gnl|WGS:JAAVVJ|G4P62_T006738"; product "transcript variant X1"; protein_id "KAF7230430.1"; exon_number "18";
CM025008.1	Genbank	transcript	35970241	35974878	.	+	.	gene_id "G4P62_004151"; transcript_id "gnl|WGS:JAAVVJ|G4P62_T006739"; gbkey "mRNA"; gene "hbs1l"; locus_tag "G4P62_004151"; note "transcript variant X2"; orig_protein_id "gnl|WGS:JAAVVJ|G4P62_P006739"; orig_transcript_id "gnl|WGS:JAAVVJ|G4P62_T006739"; product "HBS1 like translational GTPase"; transcript_biotype "mRNA";
CM025008.1	Genbank	exon	35970241	35970565	.	+	.	gene_id "G4P62_004151"; transcript_id "gnl|WGS:JAAVVJ|G4P62_T006739"; gene "hbs1l"; locus_tag "G4P62_004151"; note "transcript variant X2"; orig_protein_id "gnl|WGS:JAAVVJ|G4P62_P006739"; orig_transcript_id "gnl|WGS:JAAVVJ|G4P62_T006739"; product "HBS1 like translational GTPase"; transcript_biotype "mRNA"; exon_number "1";
CM025008.1	Genbank	exon	35971106	35971171	.	+	.	gene_id "G4P62_004151"; transcript_id "gnl|WGS:JAAVVJ|G4P62_T006739"; gene "hbs1l"; locus_tag "G4P62_004151"; note "transcript variant X2"; orig_protein_id "gnl|WGS:JAAVVJ|G4P62_P006739"; orig_transcript_id "gnl|WGS:JAAVVJ|G4P62_T006739"; product "HBS1 like translational GTPase"; transcript_biotype "mRNA"; exon_number "2";
CM025008.1	Genbank	exon	35971854	35971985	.	+	.	gene_id "G4P62_004151"; transcript_id "gnl|WGS:JAAVVJ|G4P62_T006739"; gene "hbs1l"; locus_tag "G4P62_004151"; note "transcript variant X2"; orig_protein_id "gnl|WGS:JAAVVJ|G4P62_P006739"; orig_transcript_id "gnl|WGS:JAAVVJ|G4P62_T006739"; product "HBS1 like translational GTPase"; transcript_biotype "mRNA"; exon_number "3";
CM025008.1	Genbank	exon	35972132	35972383	.	+	.	gene_id "G4P62_004151"; transcript_id "gnl|WGS:JAAVVJ|G4P62_T006739"; gene "hbs1l"; locus_tag "G4P62_004151"; note "transcript variant X2"; orig_protein_id "gnl|WGS:JAAVVJ|G4P62_P006739"; orig_transcript_id "gnl|WGS:JAAVVJ|G4P62_T006739"; product "HBS1 like translational GTPase"; transcript_biotype "mRNA"; exon_number "4";
CM025008.1	Genbank	exon	35972666	35974878	.	+	.	gene_id "G4P62_004151"; transcript_id "gnl|WGS:JAAVVJ|G4P62_T006739"; gene "hbs1l"; locus_tag "G4P62_004151"; note "transcript variant X2"; orig_protein_id "gnl|WGS:JAAVVJ|G4P62_P006739"; orig_transcript_id "gnl|WGS:JAAVVJ|G4P62_T006739"; product "HBS1 like translational GTPase"; transcript_biotype "mRNA"; exon_number "5";
CM025008.1	Genbank	CDS	35970523	35970565	.	+	0	gene_id "G4P62_004151"; transcript_id "gnl|WGS:JAAVVJ|G4P62_T006739"; gbkey "CDS"; gene "hbs1l"; locus_tag "G4P62_004151"; orig_transcript_id "gnl|WGS:JAAVVJ|G4P62_T006739"; product "transcript variant X2"; protein_id "KAF7230431.1"; exon_number "1";
CM025008.1	Genbank	CDS	35971106	35971171	.	+	2	gene_id "G4P62_004151"; transcript_id "gnl|WGS:JAAVVJ|G4P62_T006739"; gbkey "CDS"; gene "hbs1l"; locus_tag "G4P62_004151"; orig_transcript_id "gnl|WGS:JAAVVJ|G4P62_T006739"; product "transcript variant X2"; protein_id "KAF7230431.1"; exon_number "2";
CM025008.1	Genbank	CDS	35971854	35971985	.	+	2	gene_id "G4P62_004151"; transcript_id "gnl|WGS:JAAVVJ|G4P62_T006739"; gbkey "CDS"; gene "hbs1l"; locus_tag "G4P62_004151"; orig_transcript_id "gnl|WGS:JAAVVJ|G4P62_T006739"; product "transcript variant X2"; protein_id "KAF7230431.1"; exon_number "3";
CM025008.1	Genbank	CDS	35972132	35972383	.	+	2	gene_id "G4P62_004151"; transcript_id "gnl|WGS:JAAVVJ|G4P62_T006739"; gbkey "CDS"; gene "hbs1l"; locus_tag "G4P62_004151"; orig_transcript_id "gnl|WGS:JAAVVJ|G4P62_T006739"; product "transcript variant X2"; protein_id "KAF7230431.1"; exon_number "4";
CM025008.1	Genbank	CDS	35972666	35974026	.	+	2	gene_id "G4P62_004151"; transcript_id "gnl|WGS:JAAVVJ|G4P62_T006739"; gbkey "CDS"; gene "hbs1l"; locus_tag "G4P62_004151"; orig_transcript_id "gnl|WGS:JAAVVJ|G4P62_T006739"; product "transcript variant X2"; protein_id "KAF7230431.1"; exon_number "5";
CM025008.1	Genbank	start_codon	35970523	35970525	.	+	0	gene_id "G4P62_004151"; transcript_id "gnl|WGS:JAAVVJ|G4P62_T006739"; gbkey "CDS"; gene "hbs1l"; locus_tag "G4P62_004151"; orig_transcript_id "gnl|WGS:JAAVVJ|G4P62_T006739"; product "transcript variant X2"; protein_id "KAF7230431.1"; exon_number "1";
CM025008.1	Genbank	stop_codon	35974027	35974029	.	+	0	gene_id "G4P62_004151"; transcript_id "gnl|WGS:JAAVVJ|G4P62_T006739"; gbkey "CDS"; gene "hbs1l"; locus_tag "G4P62_004151"; orig_transcript_id "gnl|WGS:JAAVVJ|G4P62_T006739"; product "transcript variant X2"; protein_id "KAF7230431.1"; exon_number "5";
CM025008.1	Genbank	gene	36004270	36009355	.	+	.	gene_id "G4P62_004152"; transcript_id ""; description "aldehyde dehydrogenase family 8 member A1"; gbkey "Gene"; gene "aldh8a1"; gene_biotype "protein_coding"; locus_tag "G4P62_004152";
CM025008.1	Genbank	transcript	36004270	36009355	.	+	.	gene_id "G4P62_004152"; transcript_id "gnl|WGS:JAAVVJ|G4P62_T006740"; gbkey "mRNA"; gene "aldh8a1"; locus_tag "G4P62_004152"; orig_protein_id "gnl|WGS:JAAVVJ|G4P62_P006740"; orig_transcript_id "gnl|WGS:JAAVVJ|G4P62_T006740"; product "aldehyde dehydrogenase 8 family member A1"; transcript_biotype "mRNA";
CM025008.1	Genbank	exon	36004270	36004570	.	+	.	gene_id "G4P62_004152"; transcript_id "gnl|WGS:JAAVVJ|G4P62_T006740"; gene "aldh8a1"; locus_tag "G4P62_004152"; orig_protein_id "gnl|WGS:JAAVVJ|G4P62_P006740"; orig_transcript_id "gnl|WGS:JAAVVJ|G4P62_T006740"; product "aldehyde dehydrogenase 8 family member A1"; transcript_biotype "mRNA"; exon_number "1";
CM025008.1	Genbank	exon	36005738	36005885	.	+	.	gene_id "G4P62_004152"; transcript_id "gnl|WGS:JAAVVJ|G4P62_T006740"; gene "aldh8a1"; locus_tag "G4P62_004152"; orig_protein_id "gnl|WGS:JAAVVJ|G4P62_P006740"; orig_transcript_id "gnl|WGS:JAAVVJ|G4P62_T006740"; product "aldehyde dehydrogenase 8 family member A1"; transcript_biotype "mRNA"; exon_number "2";
CM025008.1	Genbank	exon	36006990	36007145	.	+	.	gene_id "G4P62_004152"; transcript_id "gnl|WGS:JAAVVJ|G4P62_T006740"; gene "aldh8a1"; locus_tag "G4P62_004152"; orig_protein_id "gnl|WGS:JAAVVJ|G4P62_P006740"; orig_transcript_id "gnl|WGS:JAAVVJ|G4P62_T006740"; product "aldehyde dehydrogenase 8 family member A1"; transcript_biotype "mRNA"; exon_number "3";
CM025008.1	Genbank	exon	36007219	36007368	.	+	.	gene_id "G4P62_004152"; transcript_id "gnl|WGS:JAAVVJ|G4P62_T006740"; gene "aldh8a1"; locus_tag "G4P62_004152"; orig_protein_id "gnl|WGS:JAAVVJ|G4P62_P006740"; orig_transcript_id "gnl|WGS:JAAVVJ|G4P62_T006740"; product "aldehyde dehydrogenase 8 family member A1"; transcript_biotype "mRNA"; exon_number "4";
CM025008.1	Genbank	exon	36007671	36007927	.	+	.	gene_id "G4P62_004152"; transcript_id "gnl|WGS:JAAVVJ|G4P62_T006740"; gene "aldh8a1"; locus_tag "G4P62_004152"; orig_protein_id "gnl|WGS:JAAVVJ|G4P62_P006740"; orig_transcript_id "gnl|WGS:JAAVVJ|G4P62_T006740"; product "aldehyde dehydrogenase 8 family member A1"; transcript_biotype "mRNA"; exon_number "5";
CM025008.1	Genbank	exon	36008299	36008460	.	+	.	gene_id "G4P62_004152"; transcript_id "gnl|WGS:JAAVVJ|G4P62_T006740"; gene "aldh8a1"; locus_tag "G4P62_004152"; orig_protein_id "gnl|WGS:JAAVVJ|G4P62_P006740"; orig_transcript_id "gnl|WGS:JAAVVJ|G4P62_T006740"; product "aldehyde dehydrogenase 8 family member A1"; transcript_biotype "mRNA"; exon_number "6";
CM025008.1	Genbank	exon	36008539	36009355	.	+	.	gene_id "G4P62_004152"; transcript_id "gnl|WGS:JAAVVJ|G4P62_T006740"; gene "aldh8a1"; locus_tag "G4P62_004152"; orig_protein_id "gnl|WGS:JAAVVJ|G4P62_P006740"; orig_transcript_id "gnl|WGS:JAAVVJ|G4P62_T006740"; product "aldehyde dehydrogenase 8 family member A1"; transcript_biotype "mRNA"; exon_number "7";
CM025008.1	Genbank	CDS	36004424	36004570	.	+	0	gene_id "G4P62_004152"; transcript_id "gnl|WGS:JAAVVJ|G4P62_T006740"; gbkey "CDS"; gene "aldh8a1"; locus_tag "G4P62_004152"; orig_transcript_id "gnl|WGS:JAAVVJ|G4P62_T006740"; product "aldehyde dehydrogenase 8 family member A1"; protein_id "KAF7230432.1"; exon_number "1";
CM025008.1	Genbank	CDS	36005738	36005885	.	+	0	gene_id "G4P62_004152"; transcript_id "gnl|WGS:JAAVVJ|G4P62_T006740"; gbkey "CDS"; gene "aldh8a1"; locus_tag "G4P62_004152"; orig_transcript_id "gnl|WGS:JAAVVJ|G4P62_T006740"; product "aldehyde dehydrogenase 8 family member A1"; protein_id "KAF7230432.1"; exon_number "2";
CM025008.1	Genbank	CDS	36006990	36007145	.	+	2	gene_id "G4P62_004152"; transcript_id "gnl|WGS:JAAVVJ|G4P62_T006740"; gbkey "CDS"; gene "aldh8a1"; locus_tag "G4P62_004152"; orig_transcript_id "gnl|WGS:JAAVVJ|G4P62_T006740"; product "aldehyde dehydrogenase 8 family member A1"; protein_id "KAF7230432.1"; exon_number "3";
CM025008.1	Genbank	CDS	36007219	36007368	.	+	2	gene_id "G4P62_004152"; transcript_id "gnl|WGS:JAAVVJ|G4P62_T006740"; gbkey "CDS"; gene "aldh8a1"; locus_tag "G4P62_004152"; orig_transcript_id "gnl|WGS:JAAVVJ|G4P62_T006740"; product "aldehyde dehydrogenase 8 family member A1"; protein_id "KAF7230432.1"; exon_number "4";
CM025008.1	Genbank	CDS	36007671	36007927	.	+	2	gene_id "G4P62_004152"; transcript_id "gnl|WGS:JAAVVJ|G4P62_T006740"; gbkey "CDS"; gene "aldh8a1"; locus_tag "G4P62_004152"; orig_transcript_id "gnl|WGS:JAAVVJ|G4P62_T006740"; product "aldehyde dehydrogenase 8 family member A1"; protein_id "KAF7230432.1"; exon_number "5";
CM025008.1	Genbank	CDS	36008299	36008460	.	+	0	gene_id "G4P62_004152"; transcript_id "gnl|WGS:JAAVVJ|G4P62_T006740"; gbkey "CDS"; gene "aldh8a1"; locus_tag "G4P62_004152"; orig_transcript_id "gnl|WGS:JAAVVJ|G4P62_T006740"; product "aldehyde dehydrogenase 8 family member A1"; protein_id "KAF7230432.1"; exon_number "6";
CM025008.1	Genbank	CDS	36008539	36008988	.	+	0	gene_id "G4P62_004152"; transcript_id "gnl|WGS:JAAVVJ|G4P62_T006740"; gbkey "CDS"; gene "aldh8a1"; locus_tag "G4P62_004152"; orig_transcript_id "gnl|WGS:JAAVVJ|G4P62_T006740"; product "aldehyde dehydrogenase 8 family member A1"; protein_id "KAF7230432.1"; exon_number "7";
CM025008.1	Genbank	start_codon	36004424	36004426	.	+	0	gene_id "G4P62_004152"; transcript_id "gnl|WGS:JAAVVJ|G4P62_T006740"; gbkey "CDS"; gene "aldh8a1"; locus_tag "G4P62_004152"; orig_transcript_id "gnl|WGS:JAAVVJ|G4P62_T006740"; product "aldehyde dehydrogenase 8 family member A1"; protein_id "KAF7230432.1"; exon_number "1";
CM025008.1	Genbank	stop_codon	36008989	36008991	.	+	0	gene_id "G4P62_004152"; transcript_id "gnl|WGS:JAAVVJ|G4P62_T006740"; gbkey "CDS"; gene "aldh8a1"; locus_tag "G4P62_004152"; orig_transcript_id "gnl|WGS:JAAVVJ|G4P62_T006740"; product "aldehyde dehydrogenase 8 family member A1"; protein_id "KAF7230432.1"; exon_number "7";
CM025008.1	Genbank	gene	36085172	36134253	.	+	.	gene_id "G4P62_004153"; transcript_id ""; description "serine/threonine-protein kinase Sgk1 isoform X1"; gbkey "Gene"; gene "sgk1"; gene_biotype "protein_coding"; locus_tag "G4P62_004153";
CM025008.1	Genbank	transcript	36085172	36134253	.	+	.	gene_id "G4P62_004153"; transcript_id "gnl|WGS:JAAVVJ|G4P62_T006741"; gbkey "mRNA"; gene "sgk1"; locus_tag "G4P62_004153"; note "transcript variant X1"; orig_protein_id "gnl|WGS:JAAVVJ|G4P62_P006741"; orig_transcript_id "gnl|WGS:JAAVVJ|G4P62_T006741"; product "serum/glucocorticoid regulated kinase 1"; transcript_biotype "mRNA";
CM025008.1	Genbank	exon	36085172	36085456	.	+	.	gene_id "G4P62_004153"; transcript_id "gnl|WGS:JAAVVJ|G4P62_T006741"; gene "sgk1"; locus_tag "G4P62_004153"; note "transcript variant X1"; orig_protein_id "gnl|WGS:JAAVVJ|G4P62_P006741"; orig_transcript_id "gnl|WGS:JAAVVJ|G4P62_T006741"; product "serum/glucocorticoid regulated kinase 1"; transcript_biotype "mRNA"; exon_number "1";
CM025008.1	Genbank	exon	36085867	36086032	.	+	.	gene_id "G4P62_004153"; transcript_id "gnl|WGS:JAAVVJ|G4P62_T006741"; gene "sgk1"; locus_tag "G4P62_004153"; note "transcript variant X1"; orig_protein_id "gnl|WGS:JAAVVJ|G4P62_P006741"; orig_transcript_id "gnl|WGS:JAAVVJ|G4P62_T006741"; product "serum/glucocorticoid regulated kinase 1"; transcript_biotype "mRNA"; exon_number "2";
CM025008.1	Genbank	exon	36090629	36090868	.	+	.	gene_id "G4P62_004153"; transcript_id "gnl|WGS:JAAVVJ|G4P62_T006741"; gene "sgk1"; locus_tag "G4P62_004153"; note "transcript variant X1"; orig_protein_id "gnl|WGS:JAAVVJ|G4P62_P006741"; orig_transcript_id "gnl|WGS:JAAVVJ|G4P62_T006741"; product "serum/glucocorticoid regulated kinase 1"; transcript_biotype "mRNA"; exon_number "3";
CM025008.1	Genbank	exon	36118664	36118873	.	+	.	gene_id "G4P62_004153"; transcript_id "gnl|WGS:JAAVVJ|G4P62_T006741"; gene "sgk1"; locus_tag "G4P62_004153"; note "transcript variant X1"; orig_protein_id "gnl|WGS:JAAVVJ|G4P62_P006741"; orig_transcript_id "gnl|WGS:JAAVVJ|G4P62_T006741"; product "serum/glucocorticoid regulated kinase 1"; transcript_biotype "mRNA"; exon_number "4";
CM025008.1	Genbank	exon	36122792	36122855	.	+	.	gene_id "G4P62_004153"; transcript_id "gnl|WGS:JAAVVJ|G4P62_T006741"; gene "sgk1"; locus_tag "G4P62_004153"; note "transcript variant X1"; orig_protein_id "gnl|WGS:JAAVVJ|G4P62_P006741"; orig_transcript_id "gnl|WGS:JAAVVJ|G4P62_T006741"; product "serum/glucocorticoid regulated kinase 1"; transcript_biotype "mRNA"; exon_number "5";
CM025008.1	Genbank	exon	36130617	36130692	.	+	.	gene_id "G4P62_004153"; transcript_id "gnl|WGS:JAAVVJ|G4P62_T006741"; gene "sgk1"; locus_tag "G4P62_004153"; note "transcript variant X1"; orig_protein_id "gnl|WGS:JAAVVJ|G4P62_P006741"; orig_transcript_id "gnl|WGS:JAAVVJ|G4P62_T006741"; product "serum/glucocorticoid regulated kinase 1"; transcript_biotype "mRNA"; exon_number "6";
CM025008.1	Genbank	exon	36130902	36130977	.	+	.	gene_id "G4P62_004153"; transcript_id "gnl|WGS:JAAVVJ|G4P62_T006741"; gene "sgk1"; locus_tag "G4P62_004153"; note "transcript variant X1"; orig_protein_id "gnl|WGS:JAAVVJ|G4P62_P006741"; orig_transcript_id "gnl|WGS:JAAVVJ|G4P62_T006741"; product "serum/glucocorticoid regulated kinase 1"; transcript_biotype "mRNA"; exon_number "7";
CM025008.1	Genbank	exon	36131074	36131262	.	+	.	gene_id "G4P62_004153"; transcript_id "gnl|WGS:JAAVVJ|G4P62_T006741"; gene "sgk1"; locus_tag "G4P62_004153"; note "transcript variant X1"; orig_protein_id "gnl|WGS:JAAVVJ|G4P62_P006741"; orig_transcript_id "gnl|WGS:JAAVVJ|G4P62_T006741"; product "serum/glucocorticoid regulated kinase 1"; transcript_biotype "mRNA"; exon_number "8";
CM025008.1	Genbank	exon	36131356	36131487	.	+	.	gene_id "G4P62_004153"; transcript_id "gnl|WGS:JAAVVJ|G4P62_T006741"; gene "sgk1"; locus_tag "G4P62_004153"; note "transcript variant X1"; orig_protein_id "gnl|WGS:JAAVVJ|G4P62_P006741"; orig_transcript_id "gnl|WGS:JAAVVJ|G4P62_T006741"; product "serum/glucocorticoid regulated kinase 1"; transcript_biotype "mRNA"; exon_number "9";
CM025008.1	Genbank	exon	36131997	36132233	.	+	.	gene_id "G4P62_004153"; transcript_id "gnl|WGS:JAAVVJ|G4P62_T006741"; gene "sgk1"; locus_tag "G4P62_004153"; note "transcript variant X1"; orig_protein_id "gnl|WGS:JAAVVJ|G4P62_P006741"; orig_transcript_id "gnl|WGS:JAAVVJ|G4P62_T006741"; product "serum/glucocorticoid regulated kinase 1"; transcript_biotype "mRNA"; exon_number "10";
CM025008.1	Genbank	exon	36132306	36132401	.	+	.	gene_id "G4P62_004153"; transcript_id "gnl|WGS:JAAVVJ|G4P62_T006741"; gene "sgk1"; locus_tag "G4P62_004153"; note "transcript variant X1"; orig_protein_id "gnl|WGS:JAAVVJ|G4P62_P006741"; orig_transcript_id "gnl|WGS:JAAVVJ|G4P62_T006741"; product "serum/glucocorticoid regulated kinase 1"; transcript_biotype "mRNA"; exon_number "11";
CM025008.1	Genbank	exon	36132478	36132633	.	+	.	gene_id "G4P62_004153"; transcript_id "gnl|WGS:JAAVVJ|G4P62_T006741"; gene "sgk1"; locus_tag "G4P62_004153"; note "transcript variant X1"; orig_protein_id "gnl|WGS:JAAVVJ|G4P62_P006741"; orig_transcript_id "gnl|WGS:JAAVVJ|G4P62_T006741"; product "serum/glucocorticoid regulated kinase 1"; transcript_biotype "mRNA"; exon_number "12";
CM025008.1	Genbank	exon	36132718	36132807	.	+	.	gene_id "G4P62_004153"; transcript_id "gnl|WGS:JAAVVJ|G4P62_T006741"; gene "sgk1"; locus_tag "G4P62_004153"; note "transcript variant X1"; orig_protein_id "gnl|WGS:JAAVVJ|G4P62_P006741"; orig_transcript_id "gnl|WGS:JAAVVJ|G4P62_T006741"; product "serum/glucocorticoid regulated kinase 1"; transcript_biotype "mRNA"; exon_number "13";
CM025008.1	Genbank	exon	36132964	36134253	.	+	.	gene_id "G4P62_004153"; transcript_id "gnl|WGS:JAAVVJ|G4P62_T006741"; gene "sgk1"; locus_tag "G4P62_004153"; note "transcript variant X1"; orig_protein_id "gnl|WGS:JAAVVJ|G4P62_P006741"; orig_transcript_id "gnl|WGS:JAAVVJ|G4P62_T006741"; product "serum/glucocorticoid regulated kinase 1"; transcript_biotype "mRNA"; exon_number "14";
CM025008.1	Genbank	CDS	36085919	36086032	.	+	0	gene_id "G4P62_004153"; transcript_id "gnl|WGS:JAAVVJ|G4P62_T006741"; gbkey "CDS"; gene "sgk1"; locus_tag "G4P62_004153"; orig_transcript_id "gnl|WGS:JAAVVJ|G4P62_T006741"; product "transcript variant X1"; protein_id "KAF7230433.1"; exon_number "2";
CM025008.1	Genbank	CDS	36090629	36090868	.	+	0	gene_id "G4P62_004153"; transcript_id "gnl|WGS:JAAVVJ|G4P62_T006741"; gbkey "CDS"; gene "sgk1"; locus_tag "G4P62_004153"; orig_transcript_id "gnl|WGS:JAAVVJ|G4P62_T006741"; product "transcript variant X1"; protein_id "KAF7230433.1"; exon_number "3";
CM025008.1	Genbank	CDS	36118664	36118873	.	+	0	gene_id "G4P62_004153"; transcript_id "gnl|WGS:JAAVVJ|G4P62_T006741"; gbkey "CDS"; gene "sgk1"; locus_tag "G4P62_004153"; orig_transcript_id "gnl|WGS:JAAVVJ|G4P62_T006741"; product "transcript variant X1"; protein_id "KAF7230433.1"; exon_number "4";
CM025008.1	Genbank	CDS	36122792	36122855	.	+	0	gene_id "G4P62_004153"; transcript_id "gnl|WGS:JAAVVJ|G4P62_T006741"; gbkey "CDS"; gene "sgk1"; locus_tag "G4P62_004153"; orig_transcript_id "gnl|WGS:JAAVVJ|G4P62_T006741"; product "transcript variant X1"; protein_id "KAF7230433.1"; exon_number "5";
CM025008.1	Genbank	CDS	36130617	36130692	.	+	2	gene_id "G4P62_004153"; transcript_id "gnl|WGS:JAAVVJ|G4P62_T006741"; gbkey "CDS"; gene "sgk1"; locus_tag "G4P62_004153"; orig_transcript_id "gnl|WGS:JAAVVJ|G4P62_T006741"; product "transcript variant X1"; protein_id "KAF7230433.1"; exon_number "6";
CM025008.1	Genbank	CDS	36130902	36130977	.	+	1	gene_id "G4P62_004153"; transcript_id "gnl|WGS:JAAVVJ|G4P62_T006741"; gbkey "CDS"; gene "sgk1"; locus_tag "G4P62_004153"; orig_transcript_id "gnl|WGS:JAAVVJ|G4P62_T006741"; product "transcript variant X1"; protein_id "KAF7230433.1"; exon_number "7";
CM025008.1	Genbank	CDS	36131074	36131262	.	+	0	gene_id "G4P62_004153"; transcript_id "gnl|WGS:JAAVVJ|G4P62_T006741"; gbkey "CDS"; gene "sgk1"; locus_tag "G4P62_004153"; orig_transcript_id "gnl|WGS:JAAVVJ|G4P62_T006741"; product "transcript variant X1"; protein_id "KAF7230433.1"; exon_number "8";
CM025008.1	Genbank	CDS	36131356	36131487	.	+	0	gene_id "G4P62_004153"; transcript_id "gnl|WGS:JAAVVJ|G4P62_T006741"; gbkey "CDS"; gene "sgk1"; locus_tag "G4P62_004153"; orig_transcript_id "gnl|WGS:JAAVVJ|G4P62_T006741"; product "transcript variant X1"; protein_id "KAF7230433.1"; exon_number "9";
CM025008.1	Genbank	CDS	36131997	36132233	.	+	0	gene_id "G4P62_004153"; transcript_id "gnl|WGS:JAAVVJ|G4P62_T006741"; gbkey "CDS"; gene "sgk1"; locus_tag "G4P62_004153"; orig_transcript_id "gnl|WGS:JAAVVJ|G4P62_T006741"; product "transcript variant X1"; protein_id "KAF7230433.1"; exon_number "10";
CM025008.1	Genbank	CDS	36132306	36132401	.	+	0	gene_id "G4P62_004153"; transcript_id "gnl|WGS:JAAVVJ|G4P62_T006741"; gbkey "CDS"; gene "sgk1"; locus_tag "G4P62_004153"; orig_transcript_id "gnl|WGS:JAAVVJ|G4P62_T006741"; product "transcript variant X1"; protein_id "KAF7230433.1"; exon_number "11";
CM025008.1	Genbank	CDS	36132478	36132633	.	+	0	gene_id "G4P62_004153"; transcript_id "gnl|WGS:JAAVVJ|G4P62_T006741"; gbkey "CDS"; gene "sgk1"; locus_tag "G4P62_004153"; orig_transcript_id "gnl|WGS:JAAVVJ|G4P62_T006741"; product "transcript variant X1"; protein_id "KAF7230433.1"; exon_number "12";
CM025008.1	Genbank	CDS	36132718	36132807	.	+	0	gene_id "G4P62_004153"; transcript_id "gnl|WGS:JAAVVJ|G4P62_T006741"; gbkey "CDS"; gene "sgk1"; locus_tag "G4P62_004153"; orig_transcript_id "gnl|WGS:JAAVVJ|G4P62_T006741"; product "transcript variant X1"; protein_id "KAF7230433.1"; exon_number "13";
CM025008.1	Genbank	CDS	36132964	36133128	.	+	0	gene_id "G4P62_004153"; transcript_id "gnl|WGS:JAAVVJ|G4P62_T006741"; gbkey "CDS"; gene "sgk1"; locus_tag "G4P62_004153"; orig_transcript_id "gnl|WGS:JAAVVJ|G4P62_T006741"; product "transcript variant X1"; protein_id "KAF7230433.1"; exon_number "14";
CM025008.1	Genbank	start_codon	36085919	36085921	.	+	0	gene_id "G4P62_004153"; transcript_id "gnl|WGS:JAAVVJ|G4P62_T006741"; gbkey "CDS"; gene "sgk1"; locus_tag "G4P62_004153"; orig_transcript_id "gnl|WGS:JAAVVJ|G4P62_T006741"; product "transcript variant X1"; protein_id "KAF7230433.1"; exon_number "2";
CM025008.1	Genbank	stop_codon	36133129	36133131	.	+	0	gene_id "G4P62_004153"; transcript_id "gnl|WGS:JAAVVJ|G4P62_T006741"; gbkey "CDS"; gene "sgk1"; locus_tag "G4P62_004153"; orig_transcript_id "gnl|WGS:JAAVVJ|G4P62_T006741"; product "transcript variant X1"; protein_id "KAF7230433.1"; exon_number "14";
CM025008.1	Genbank	transcript	36126323	36134253	.	+	.	gene_id "G4P62_004153"; transcript_id "gnl|WGS:JAAVVJ|G4P62_T006742"; gbkey "mRNA"; gene "sgk1"; locus_tag "G4P62_004153"; note "transcript variant X3"; orig_protein_id "gnl|WGS:JAAVVJ|G4P62_P006742"; orig_transcript_id "gnl|WGS:JAAVVJ|G4P62_T006742"; product "serum/glucocorticoid regulated kinase 1"; transcript_biotype "mRNA";
CM025008.1	Genbank	exon	36126323	36126482	.	+	.	gene_id "G4P62_004153"; transcript_id "gnl|WGS:JAAVVJ|G4P62_T006742"; gene "sgk1"; locus_tag "G4P62_004153"; note "transcript variant X3"; orig_protein_id "gnl|WGS:JAAVVJ|G4P62_P006742"; orig_transcript_id "gnl|WGS:JAAVVJ|G4P62_T006742"; product "serum/glucocorticoid regulated kinase 1"; transcript_biotype "mRNA"; exon_number "1";
CM025008.1	Genbank	exon	36130617	36130692	.	+	.	gene_id "G4P62_004153"; transcript_id "gnl|WGS:JAAVVJ|G4P62_T006742"; gene "sgk1"; locus_tag "G4P62_004153"; note "transcript variant X3"; orig_protein_id "gnl|WGS:JAAVVJ|G4P62_P006742"; orig_transcript_id "gnl|WGS:JAAVVJ|G4P62_T006742"; product "serum/glucocorticoid regulated kinase 1"; transcript_biotype "mRNA"; exon_number "2";
CM025008.1	Genbank	exon	36130902	36130977	.	+	.	gene_id "G4P62_004153"; transcript_id "gnl|WGS:JAAVVJ|G4P62_T006742"; gene "sgk1"; locus_tag "G4P62_004153"; note "transcript variant X3"; orig_protein_id "gnl|WGS:JAAVVJ|G4P62_P006742"; orig_transcript_id "gnl|WGS:JAAVVJ|G4P62_T006742"; product "serum/glucocorticoid regulated kinase 1"; transcript_biotype "mRNA"; exon_number "3";
CM025008.1	Genbank	exon	36131074	36131262	.	+	.	gene_id "G4P62_004153"; transcript_id "gnl|WGS:JAAVVJ|G4P62_T006742"; gene "sgk1"; locus_tag "G4P62_004153"; note "transcript variant X3"; orig_protein_id "gnl|WGS:JAAVVJ|G4P62_P006742"; orig_transcript_id "gnl|WGS:JAAVVJ|G4P62_T006742"; product "serum/glucocorticoid regulated kinase 1"; transcript_biotype "mRNA"; exon_number "4";
CM025008.1	Genbank	exon	36131356	36131487	.	+	.	gene_id "G4P62_004153"; transcript_id "gnl|WGS:JAAVVJ|G4P62_T006742"; gene "sgk1"; locus_tag "G4P62_004153"; note "transcript variant X3"; orig_protein_id "gnl|WGS:JAAVVJ|G4P62_P006742"; orig_transcript_id "gnl|WGS:JAAVVJ|G4P62_T006742"; product "serum/glucocorticoid regulated kinase 1"; transcript_biotype "mRNA"; exon_number "5";
CM025008.1	Genbank	exon	36131997	36132233	.	+	.	gene_id "G4P62_004153"; transcript_id "gnl|WGS:JAAVVJ|G4P62_T006742"; gene "sgk1"; locus_tag "G4P62_004153"; note "transcript variant X3"; orig_protein_id "gnl|WGS:JAAVVJ|G4P62_P006742"; orig_transcript_id "gnl|WGS:JAAVVJ|G4P62_T006742"; product "serum/glucocorticoid regulated kinase 1"; transcript_biotype "mRNA"; exon_number "6";
CM025008.1	Genbank	exon	36132306	36132401	.	+	.	gene_id "G4P62_004153"; transcript_id "gnl|WGS:JAAVVJ|G4P62_T006742"; gene "sgk1"; locus_tag "G4P62_004153"; note "transcript variant X3"; orig_protein_id "gnl|WGS:JAAVVJ|G4P62_P006742"; orig_transcript_id "gnl|WGS:JAAVVJ|G4P62_T006742"; product "serum/glucocorticoid regulated kinase 1"; transcript_biotype "mRNA"; exon_number "7";
CM025008.1	Genbank	exon	36132478	36132633	.	+	.	gene_id "G4P62_004153"; transcript_id "gnl|WGS:JAAVVJ|G4P62_T006742"; gene "sgk1"; locus_tag "G4P62_004153"; note "transcript variant X3"; orig_protein_id "gnl|WGS:JAAVVJ|G4P62_P006742"; orig_transcript_id "gnl|WGS:JAAVVJ|G4P62_T006742"; product "serum/glucocorticoid regulated kinase 1"; transcript_biotype "mRNA"; exon_number "8";
CM025008.1	Genbank	exon	36132718	36132807	.	+	.	gene_id "G4P62_004153"; transcript_id "gnl|WGS:JAAVVJ|G4P62_T006742"; gene "sgk1"; locus_tag "G4P62_004153"; note "transcript variant X3"; orig_protein_id "gnl|WGS:JAAVVJ|G4P62_P006742"; orig_transcript_id "gnl|WGS:JAAVVJ|G4P62_T006742"; product "serum/glucocorticoid regulated kinase 1"; transcript_biotype "mRNA"; exon_number "9";
CM025008.1	Genbank	exon	36132964	36134253	.	+	.	gene_id "G4P62_004153"; transcript_id "gnl|WGS:JAAVVJ|G4P62_T006742"; gene "sgk1"; locus_tag "G4P62_004153"; note "transcript variant X3"; orig_protein_id "gnl|WGS:JAAVVJ|G4P62_P006742"; orig_transcript_id "gnl|WGS:JAAVVJ|G4P62_T006742"; product "serum/glucocorticoid regulated kinase 1"; transcript_biotype "mRNA"; exon_number "10";
CM025008.1	Genbank	CDS	36130622	36130692	.	+	0	gene_id "G4P62_004153"; transcript_id "gnl|WGS:JAAVVJ|G4P62_T006742"; gbkey "CDS"; gene "sgk1"; locus_tag "G4P62_004153"; orig_transcript_id "gnl|WGS:JAAVVJ|G4P62_T006742"; product "transcript variant X3"; protein_id "KAF7230434.1"; exon_number "2";
CM025008.1	Genbank	CDS	36130902	36130977	.	+	1	gene_id "G4P62_004153"; transcript_id "gnl|WGS:JAAVVJ|G4P62_T006742"; gbkey "CDS"; gene "sgk1"; locus_tag "G4P62_004153"; orig_transcript_id "gnl|WGS:JAAVVJ|G4P62_T006742"; product "transcript variant X3"; protein_id "KAF7230434.1"; exon_number "3";
CM025008.1	Genbank	CDS	36131074	36131262	.	+	0	gene_id "G4P62_004153"; transcript_id "gnl|WGS:JAAVVJ|G4P62_T006742"; gbkey "CDS"; gene "sgk1"; locus_tag "G4P62_004153"; orig_transcript_id "gnl|WGS:JAAVVJ|G4P62_T006742"; product "transcript variant X3"; protein_id "KAF7230434.1"; exon_number "4";
CM025008.1	Genbank	CDS	36131356	36131487	.	+	0	gene_id "G4P62_004153"; transcript_id "gnl|WGS:JAAVVJ|G4P62_T006742"; gbkey "CDS"; gene "sgk1"; locus_tag "G4P62_004153"; orig_transcript_id "gnl|WGS:JAAVVJ|G4P62_T006742"; product "transcript variant X3"; protein_id "KAF7230434.1"; exon_number "5";
CM025008.1	Genbank	CDS	36131997	36132233	.	+	0	gene_id "G4P62_004153"; transcript_id "gnl|WGS:JAAVVJ|G4P62_T006742"; gbkey "CDS"; gene "sgk1"; locus_tag "G4P62_004153"; orig_transcript_id "gnl|WGS:JAAVVJ|G4P62_T006742"; product "transcript variant X3"; protein_id "KAF7230434.1"; exon_number "6";
CM025008.1	Genbank	CDS	36132306	36132401	.	+	0	gene_id "G4P62_004153"; transcript_id "gnl|WGS:JAAVVJ|G4P62_T006742"; gbkey "CDS"; gene "sgk1"; locus_tag "G4P62_004153"; orig_transcript_id "gnl|WGS:JAAVVJ|G4P62_T006742"; product "transcript variant X3"; protein_id "KAF7230434.1"; exon_number "7";
CM025008.1	Genbank	CDS	36132478	36132633	.	+	0	gene_id "G4P62_004153"; transcript_id "gnl|WGS:JAAVVJ|G4P62_T006742"; gbkey "CDS"; gene "sgk1"; locus_tag "G4P62_004153"; orig_transcript_id "gnl|WGS:JAAVVJ|G4P62_T006742"; product "transcript variant X3"; protein_id "KAF7230434.1"; exon_number "8";
CM025008.1	Genbank	CDS	36132718	36132807	.	+	0	gene_id "G4P62_004153"; transcript_id "gnl|WGS:JAAVVJ|G4P62_T006742"; gbkey "CDS"; gene "sgk1"; locus_tag "G4P62_004153"; orig_transcript_id "gnl|WGS:JAAVVJ|G4P62_T006742"; product "transcript variant X3"; protein_id "KAF7230434.1"; exon_number "9";
CM025008.1	Genbank	CDS	36132964	36133128	.	+	0	gene_id "G4P62_004153"; transcript_id "gnl|WGS:JAAVVJ|G4P62_T006742"; gbkey "CDS"; gene "sgk1"; locus_tag "G4P62_004153"; orig_transcript_id "gnl|WGS:JAAVVJ|G4P62_T006742"; product "transcript variant X3"; protein_id "KAF7230434.1"; exon_number "10";
CM025008.1	Genbank	start_codon	36130622	36130624	.	+	0	gene_id "G4P62_004153"; transcript_id "gnl|WGS:JAAVVJ|G4P62_T006742"; gbkey "CDS"; gene "sgk1"; locus_tag "G4P62_004153"; orig_transcript_id "gnl|WGS:JAAVVJ|G4P62_T006742"; product "transcript variant X3"; protein_id "KAF7230434.1"; exon_number "2";
CM025008.1	Genbank	stop_codon	36133129	36133131	.	+	0	gene_id "G4P62_004153"; transcript_id "gnl|WGS:JAAVVJ|G4P62_T006742"; gbkey "CDS"; gene "sgk1"; locus_tag "G4P62_004153"; orig_transcript_id "gnl|WGS:JAAVVJ|G4P62_T006742"; product "transcript variant X3"; protein_id "KAF7230434.1"; exon_number "10";
CM025008.1	Genbank	transcript	36129300	36134253	.	+	.	gene_id "G4P62_004153"; transcript_id "gnl|WGS:JAAVVJ|G4P62_T006743"; gbkey "mRNA"; gene "sgk1"; locus_tag "G4P62_004153"; note "transcript variant X2"; orig_protein_id "gnl|WGS:JAAVVJ|G4P62_P006743"; orig_transcript_id "gnl|WGS:JAAVVJ|G4P62_T006743"; product "serum/glucocorticoid regulated kinase 1"; transcript_biotype "mRNA";
CM025008.1	Genbank	exon	36129300	36130517	.	+	.	gene_id "G4P62_004153"; transcript_id "gnl|WGS:JAAVVJ|G4P62_T006743"; gene "sgk1"; locus_tag "G4P62_004153"; note "transcript variant X2"; orig_protein_id "gnl|WGS:JAAVVJ|G4P62_P006743"; orig_transcript_id "gnl|WGS:JAAVVJ|G4P62_T006743"; product "serum/glucocorticoid regulated kinase 1"; transcript_biotype "mRNA"; exon_number "1";
CM025008.1	Genbank	exon	36130617	36130692	.	+	.	gene_id "G4P62_004153"; transcript_id "gnl|WGS:JAAVVJ|G4P62_T006743"; gene "sgk1"; locus_tag "G4P62_004153"; note "transcript variant X2"; orig_protein_id "gnl|WGS:JAAVVJ|G4P62_P006743"; orig_transcript_id "gnl|WGS:JAAVVJ|G4P62_T006743"; product "serum/glucocorticoid regulated kinase 1"; transcript_biotype "mRNA"; exon_number "2";
CM025008.1	Genbank	exon	36130902	36130977	.	+	.	gene_id "G4P62_004153"; transcript_id "gnl|WGS:JAAVVJ|G4P62_T006743"; gene "sgk1"; locus_tag "G4P62_004153"; note "transcript variant X2"; orig_protein_id "gnl|WGS:JAAVVJ|G4P62_P006743"; orig_transcript_id "gnl|WGS:JAAVVJ|G4P62_T006743"; product "serum/glucocorticoid regulated kinase 1"; transcript_biotype "mRNA"; exon_number "3";
CM025008.1	Genbank	exon	36131074	36131262	.	+	.	gene_id "G4P62_004153"; transcript_id "gnl|WGS:JAAVVJ|G4P62_T006743"; gene "sgk1"; locus_tag "G4P62_004153"; note "transcript variant X2"; orig_protein_id "gnl|WGS:JAAVVJ|G4P62_P006743"; orig_transcript_id "gnl|WGS:JAAVVJ|G4P62_T006743"; product "serum/glucocorticoid regulated kinase 1"; transcript_biotype "mRNA"; exon_number "4";
CM025008.1	Genbank	exon	36131356	36131487	.	+	.	gene_id "G4P62_004153"; transcript_id "gnl|WGS:JAAVVJ|G4P62_T006743"; gene "sgk1"; locus_tag "G4P62_004153"; note "transcript variant X2"; orig_protein_id "gnl|WGS:JAAVVJ|G4P62_P006743"; orig_transcript_id "gnl|WGS:JAAVVJ|G4P62_T006743"; product "serum/glucocorticoid regulated kinase 1"; transcript_biotype "mRNA"; exon_number "5";
CM025008.1	Genbank	exon	36131997	36132233	.	+	.	gene_id "G4P62_004153"; transcript_id "gnl|WGS:JAAVVJ|G4P62_T006743"; gene "sgk1"; locus_tag "G4P62_004153"; note "transcript variant X2"; orig_protein_id "gnl|WGS:JAAVVJ|G4P62_P006743"; orig_transcript_id "gnl|WGS:JAAVVJ|G4P62_T006743"; product "serum/glucocorticoid regulated kinase 1"; transcript_biotype "mRNA"; exon_number "6";
CM025008.1	Genbank	exon	36132306	36132401	.	+	.	gene_id "G4P62_004153"; transcript_id "gnl|WGS:JAAVVJ|G4P62_T006743"; gene "sgk1"; locus_tag "G4P62_004153"; note "transcript variant X2"; orig_protein_id "gnl|WGS:JAAVVJ|G4P62_P006743"; orig_transcript_id "gnl|WGS:JAAVVJ|G4P62_T006743"; product "serum/glucocorticoid regulated kinase 1"; transcript_biotype "mRNA"; exon_number "7";
CM025008.1	Genbank	exon	36132478	36132633	.	+	.	gene_id "G4P62_004153"; transcript_id "gnl|WGS:JAAVVJ|G4P62_T006743"; gene "sgk1"; locus_tag "G4P62_004153"; note "transcript variant X2"; orig_protein_id "gnl|WGS:JAAVVJ|G4P62_P006743"; orig_transcript_id "gnl|WGS:JAAVVJ|G4P62_T006743"; product "serum/glucocorticoid regulated kinase 1"; transcript_biotype "mRNA"; exon_number "8";
CM025008.1	Genbank	exon	36132718	36132807	.	+	.	gene_id "G4P62_004153"; transcript_id "gnl|WGS:JAAVVJ|G4P62_T006743"; gene "sgk1"; locus_tag "G4P62_004153"; note "transcript variant X2"; orig_protein_id "gnl|WGS:JAAVVJ|G4P62_P006743"; orig_transcript_id "gnl|WGS:JAAVVJ|G4P62_T006743"; product "serum/glucocorticoid regulated kinase 1"; transcript_biotype "mRNA"; exon_number "9";
CM025008.1	Genbank	exon	36132964	36134253	.	+	.	gene_id "G4P62_004153"; transcript_id "gnl|WGS:JAAVVJ|G4P62_T006743"; gene "sgk1"; locus_tag "G4P62_004153"; note "transcript variant X2"; orig_protein_id "gnl|WGS:JAAVVJ|G4P62_P006743"; orig_transcript_id "gnl|WGS:JAAVVJ|G4P62_T006743"; product "serum/glucocorticoid regulated kinase 1"; transcript_biotype "mRNA"; exon_number "10";
CM025008.1	Genbank	CDS	36130418	36130517	.	+	0	gene_id "G4P62_004153"; transcript_id "gnl|WGS:JAAVVJ|G4P62_T006743"; gbkey "CDS"; gene "sgk1"; locus_tag "G4P62_004153"; orig_transcript_id "gnl|WGS:JAAVVJ|G4P62_T006743"; product "transcript variant X2"; protein_id "KAF7230435.1"; exon_number "1";
CM025008.1	Genbank	CDS	36130617	36130692	.	+	2	gene_id "G4P62_004153"; transcript_id "gnl|WGS:JAAVVJ|G4P62_T006743"; gbkey "CDS"; gene "sgk1"; locus_tag "G4P62_004153"; orig_transcript_id "gnl|WGS:JAAVVJ|G4P62_T006743"; product "transcript variant X2"; protein_id "KAF7230435.1"; exon_number "2";
CM025008.1	Genbank	CDS	36130902	36130977	.	+	1	gene_id "G4P62_004153"; transcript_id "gnl|WGS:JAAVVJ|G4P62_T006743"; gbkey "CDS"; gene "sgk1"; locus_tag "G4P62_004153"; orig_transcript_id "gnl|WGS:JAAVVJ|G4P62_T006743"; product "transcript variant X2"; protein_id "KAF7230435.1"; exon_number "3";
CM025008.1	Genbank	CDS	36131074	36131262	.	+	0	gene_id "G4P62_004153"; transcript_id "gnl|WGS:JAAVVJ|G4P62_T006743"; gbkey "CDS"; gene "sgk1"; locus_tag "G4P62_004153"; orig_transcript_id "gnl|WGS:JAAVVJ|G4P62_T006743"; product "transcript variant X2"; protein_id "KAF7230435.1"; exon_number "4";
CM025008.1	Genbank	CDS	36131356	36131487	.	+	0	gene_id "G4P62_004153"; transcript_id "gnl|WGS:JAAVVJ|G4P62_T006743"; gbkey "CDS"; gene "sgk1"; locus_tag "G4P62_004153"; orig_transcript_id "gnl|WGS:JAAVVJ|G4P62_T006743"; product "transcript variant X2"; protein_id "KAF7230435.1"; exon_number "5";
CM025008.1	Genbank	CDS	36131997	36132233	.	+	0	gene_id "G4P62_004153"; transcript_id "gnl|WGS:JAAVVJ|G4P62_T006743"; gbkey "CDS"; gene "sgk1"; locus_tag "G4P62_004153"; orig_transcript_id "gnl|WGS:JAAVVJ|G4P62_T006743"; product "transcript variant X2"; protein_id "KAF7230435.1"; exon_number "6";
CM025008.1	Genbank	CDS	36132306	36132401	.	+	0	gene_id "G4P62_004153"; transcript_id "gnl|WGS:JAAVVJ|G4P62_T006743"; gbkey "CDS"; gene "sgk1"; locus_tag "G4P62_004153"; orig_transcript_id "gnl|WGS:JAAVVJ|G4P62_T006743"; product "transcript variant X2"; protein_id "KAF7230435.1"; exon_number "7";
CM025008.1	Genbank	CDS	36132478	36132633	.	+	0	gene_id "G4P62_004153"; transcript_id "gnl|WGS:JAAVVJ|G4P62_T006743"; gbkey "CDS"; gene "sgk1"; locus_tag "G4P62_004153"; orig_transcript_id "gnl|WGS:JAAVVJ|G4P62_T006743"; product "transcript variant X2"; protein_id "KAF7230435.1"; exon_number "8";
CM025008.1	Genbank	CDS	36132718	36132807	.	+	0	gene_id "G4P62_004153"; transcript_id "gnl|WGS:JAAVVJ|G4P62_T006743"; gbkey "CDS"; gene "sgk1"; locus_tag "G4P62_004153"; orig_transcript_id "gnl|WGS:JAAVVJ|G4P62_T006743"; product "transcript variant X2"; protein_id "KAF7230435.1"; exon_number "9";
CM025008.1	Genbank	CDS	36132964	36133128	.	+	0	gene_id "G4P62_004153"; transcript_id "gnl|WGS:JAAVVJ|G4P62_T006743"; gbkey "CDS"; gene "sgk1"; locus_tag "G4P62_004153"; orig_transcript_id "gnl|WGS:JAAVVJ|G4P62_T006743"; product "transcript variant X2"; protein_id "KAF7230435.1"; exon_number "10";
CM025008.1	Genbank	start_codon	36130418	36130420	.	+	0	gene_id "G4P62_004153"; transcript_id "gnl|WGS:JAAVVJ|G4P62_T006743"; gbkey "CDS"; gene "sgk1"; locus_tag "G4P62_004153"; orig_transcript_id "gnl|WGS:JAAVVJ|G4P62_T006743"; product "transcript variant X2"; protein_id "KAF7230435.1"; exon_number "1";
CM025008.1	Genbank	stop_codon	36133129	36133131	.	+	0	gene_id "G4P62_004153"; transcript_id "gnl|WGS:JAAVVJ|G4P62_T006743"; gbkey "CDS"; gene "sgk1"; locus_tag "G4P62_004153"; orig_transcript_id "gnl|WGS:JAAVVJ|G4P62_T006743"; product "transcript variant X2"; protein_id "KAF7230435.1"; exon_number "10";
CM025008.1	Genbank	gene	36152068	36167690	.	+	.	gene_id "G4P62_004154"; transcript_id ""; description "solute carrier family 2 facilitated glucose"; gbkey "Gene"; gene "slc2a12"; gene_biotype "protein_coding"; locus_tag "G4P62_004154";
CM025008.1	Genbank	transcript	36152068	36167690	.	+	.	gene_id "G4P62_004154"; transcript_id "gnl|WGS:JAAVVJ|G4P62_T006744"; gbkey "mRNA"; gene "slc2a12"; locus_tag "G4P62_004154"; orig_protein_id "gnl|WGS:JAAVVJ|G4P62_P006744"; orig_transcript_id "gnl|WGS:JAAVVJ|G4P62_T006744"; product "solute carrier family 2 member 12"; transcript_biotype "mRNA";
CM025008.1	Genbank	exon	36152068	36152229	.	+	.	gene_id "G4P62_004154"; transcript_id "gnl|WGS:JAAVVJ|G4P62_T006744"; gene "slc2a12"; locus_tag "G4P62_004154"; orig_protein_id "gnl|WGS:JAAVVJ|G4P62_P006744"; orig_transcript_id "gnl|WGS:JAAVVJ|G4P62_T006744"; product "solute carrier family 2 member 12"; transcript_biotype "mRNA"; exon_number "1";
CM025008.1	Genbank	exon	36153120	36153239	.	+	.	gene_id "G4P62_004154"; transcript_id "gnl|WGS:JAAVVJ|G4P62_T006744"; gene "slc2a12"; locus_tag "G4P62_004154"; orig_protein_id "gnl|WGS:JAAVVJ|G4P62_P006744"; orig_transcript_id "gnl|WGS:JAAVVJ|G4P62_T006744"; product "solute carrier family 2 member 12"; transcript_biotype "mRNA"; exon_number "2";
CM025008.1	Genbank	exon	36163770	36165065	.	+	.	gene_id "G4P62_004154"; transcript_id "gnl|WGS:JAAVVJ|G4P62_T006744"; gene "slc2a12"; locus_tag "G4P62_004154"; orig_protein_id "gnl|WGS:JAAVVJ|G4P62_P006744"; orig_transcript_id "gnl|WGS:JAAVVJ|G4P62_T006744"; product "solute carrier family 2 member 12"; transcript_biotype "mRNA"; exon_number "3";
CM025008.1	Genbank	exon	36166295	36166417	.	+	.	gene_id "G4P62_004154"; transcript_id "gnl|WGS:JAAVVJ|G4P62_T006744"; gene "slc2a12"; locus_tag "G4P62_004154"; orig_protein_id "gnl|WGS:JAAVVJ|G4P62_P006744"; orig_transcript_id "gnl|WGS:JAAVVJ|G4P62_T006744"; product "solute carrier family 2 member 12"; transcript_biotype "mRNA"; exon_number "4";
CM025008.1	Genbank	exon	36166652	36166784	.	+	.	gene_id "G4P62_004154"; transcript_id "gnl|WGS:JAAVVJ|G4P62_T006744"; gene "slc2a12"; locus_tag "G4P62_004154"; orig_protein_id "gnl|WGS:JAAVVJ|G4P62_P006744"; orig_transcript_id "gnl|WGS:JAAVVJ|G4P62_T006744"; product "solute carrier family 2 member 12"; transcript_biotype "mRNA"; exon_number "5";
CM025008.1	Genbank	exon	36166870	36167690	.	+	.	gene_id "G4P62_004154"; transcript_id "gnl|WGS:JAAVVJ|G4P62_T006744"; gene "slc2a12"; locus_tag "G4P62_004154"; orig_protein_id "gnl|WGS:JAAVVJ|G4P62_P006744"; orig_transcript_id "gnl|WGS:JAAVVJ|G4P62_T006744"; product "solute carrier family 2 member 12"; transcript_biotype "mRNA"; exon_number "6";
CM025008.1	Genbank	CDS	36153149	36153239	.	+	0	gene_id "G4P62_004154"; transcript_id "gnl|WGS:JAAVVJ|G4P62_T006744"; gbkey "CDS"; gene "slc2a12"; locus_tag "G4P62_004154"; orig_transcript_id "gnl|WGS:JAAVVJ|G4P62_T006744"; product "solute carrier family 2 member 12"; protein_id "KAF7230436.1"; exon_number "2";
CM025008.1	Genbank	CDS	36163770	36165065	.	+	2	gene_id "G4P62_004154"; transcript_id "gnl|WGS:JAAVVJ|G4P62_T006744"; gbkey "CDS"; gene "slc2a12"; locus_tag "G4P62_004154"; orig_transcript_id "gnl|WGS:JAAVVJ|G4P62_T006744"; product "solute carrier family 2 member 12"; protein_id "KAF7230436.1"; exon_number "3";
CM025008.1	Genbank	CDS	36166295	36166417	.	+	2	gene_id "G4P62_004154"; transcript_id "gnl|WGS:JAAVVJ|G4P62_T006744"; gbkey "CDS"; gene "slc2a12"; locus_tag "G4P62_004154"; orig_transcript_id "gnl|WGS:JAAVVJ|G4P62_T006744"; product "solute carrier family 2 member 12"; protein_id "KAF7230436.1"; exon_number "4";
CM025008.1	Genbank	CDS	36166652	36166784	.	+	2	gene_id "G4P62_004154"; transcript_id "gnl|WGS:JAAVVJ|G4P62_T006744"; gbkey "CDS"; gene "slc2a12"; locus_tag "G4P62_004154"; orig_transcript_id "gnl|WGS:JAAVVJ|G4P62_T006744"; product "solute carrier family 2 member 12"; protein_id "KAF7230436.1"; exon_number "5";
CM025008.1	Genbank	CDS	36166870	36166960	.	+	1	gene_id "G4P62_004154"; transcript_id "gnl|WGS:JAAVVJ|G4P62_T006744"; gbkey "CDS"; gene "slc2a12"; locus_tag "G4P62_004154"; orig_transcript_id "gnl|WGS:JAAVVJ|G4P62_T006744"; product "solute carrier family 2 member 12"; protein_id "KAF7230436.1"; exon_number "6";
CM025008.1	Genbank	start_codon	36153149	36153151	.	+	0	gene_id "G4P62_004154"; transcript_id "gnl|WGS:JAAVVJ|G4P62_T006744"; gbkey "CDS"; gene "slc2a12"; locus_tag "G4P62_004154"; orig_transcript_id "gnl|WGS:JAAVVJ|G4P62_T006744"; product "solute carrier family 2 member 12"; protein_id "KAF7230436.1"; exon_number "2";
CM025008.1	Genbank	stop_codon	36166961	36166963	.	+	0	gene_id "G4P62_004154"; transcript_id "gnl|WGS:JAAVVJ|G4P62_T006744"; gbkey "CDS"; gene "slc2a12"; locus_tag "G4P62_004154"; orig_transcript_id "gnl|WGS:JAAVVJ|G4P62_T006744"; product "solute carrier family 2 member 12"; protein_id "KAF7230436.1"; exon_number "6";
CM025008.1	Genbank	gene	36169140	36175300	.	-	.	gene_id "G4P62_004155"; transcript_id ""; description "TATA box-binding protein-like protein 1"; gbkey "Gene"; gene "tbpl1"; gene_biotype "protein_coding"; locus_tag "G4P62_004155";
CM025008.1	Genbank	transcript	36169140	36175300	.	-	.	gene_id "G4P62_004155"; transcript_id "gnl|WGS:JAAVVJ|G4P62_T006745"; gbkey "mRNA"; gene "tbpl1"; locus_tag "G4P62_004155"; note "transcript variant X1"; orig_protein_id "gnl|WGS:JAAVVJ|G4P62_P006745"; orig_transcript_id "gnl|WGS:JAAVVJ|G4P62_T006745"; product "TATA-box binding protein like 1"; transcript_biotype "mRNA";
CM025008.1	Genbank	exon	36175244	36175300	.	-	.	gene_id "G4P62_004155"; transcript_id "gnl|WGS:JAAVVJ|G4P62_T006745"; gene "tbpl1"; locus_tag "G4P62_004155"; note "transcript variant X1"; orig_protein_id "gnl|WGS:JAAVVJ|G4P62_P006745"; orig_transcript_id "gnl|WGS:JAAVVJ|G4P62_T006745"; product "TATA-box binding protein like 1"; transcript_biotype "mRNA"; exon_number "1";
CM025008.1	Genbank	exon	36174372	36174609	.	-	.	gene_id "G4P62_004155"; transcript_id "gnl|WGS:JAAVVJ|G4P62_T006745"; gene "tbpl1"; locus_tag "G4P62_004155"; note "transcript variant X1"; orig_protein_id "gnl|WGS:JAAVVJ|G4P62_P006745"; orig_transcript_id "gnl|WGS:JAAVVJ|G4P62_T006745"; product "TATA-box binding protein like 1"; transcript_biotype "mRNA"; exon_number "2";
CM025008.1	Genbank	exon	36174182	36174264	.	-	.	gene_id "G4P62_004155"; transcript_id "gnl|WGS:JAAVVJ|G4P62_T006745"; gene "tbpl1"; locus_tag "G4P62_004155"; note "transcript variant X1"; orig_protein_id "gnl|WGS:JAAVVJ|G4P62_P006745"; orig_transcript_id "gnl|WGS:JAAVVJ|G4P62_T006745"; product "TATA-box binding protein like 1"; transcript_biotype "mRNA"; exon_number "3";
CM025008.1	Genbank	exon	36173447	36173510	.	-	.	gene_id "G4P62_004155"; transcript_id "gnl|WGS:JAAVVJ|G4P62_T006745"; gene "tbpl1"; locus_tag "G4P62_004155"; note "transcript variant X1"; orig_protein_id "gnl|WGS:JAAVVJ|G4P62_P006745"; orig_transcript_id "gnl|WGS:JAAVVJ|G4P62_T006745"; product "TATA-box binding protein like 1"; transcript_biotype "mRNA"; exon_number "4";
CM025008.1	Genbank	exon	36172716	36172819	.	-	.	gene_id "G4P62_004155"; transcript_id "gnl|WGS:JAAVVJ|G4P62_T006745"; gene "tbpl1"; locus_tag "G4P62_004155"; note "transcript variant X1"; orig_protein_id "gnl|WGS:JAAVVJ|G4P62_P006745"; orig_transcript_id "gnl|WGS:JAAVVJ|G4P62_T006745"; product "TATA-box binding protein like 1"; transcript_biotype "mRNA"; exon_number "5";
CM025008.1	Genbank	exon	36172280	36172374	.	-	.	gene_id "G4P62_004155"; transcript_id "gnl|WGS:JAAVVJ|G4P62_T006745"; gene "tbpl1"; locus_tag "G4P62_004155"; note "transcript variant X1"; orig_protein_id "gnl|WGS:JAAVVJ|G4P62_P006745"; orig_transcript_id "gnl|WGS:JAAVVJ|G4P62_T006745"; product "TATA-box binding protein like 1"; transcript_biotype "mRNA"; exon_number "6";
CM025008.1	Genbank	exon	36169140	36169495	.	-	.	gene_id "G4P62_004155"; transcript_id "gnl|WGS:JAAVVJ|G4P62_T006745"; gene "tbpl1"; locus_tag "G4P62_004155"; note "transcript variant X1"; orig_protein_id "gnl|WGS:JAAVVJ|G4P62_P006745"; orig_transcript_id "gnl|WGS:JAAVVJ|G4P62_T006745"; product "TATA-box binding protein like 1"; transcript_biotype "mRNA"; exon_number "7";
CM025008.1	Genbank	CDS	36174372	36174506	.	-	0	gene_id "G4P62_004155"; transcript_id "gnl|WGS:JAAVVJ|G4P62_T006745"; gbkey "CDS"; gene "tbpl1"; locus_tag "G4P62_004155"; orig_transcript_id "gnl|WGS:JAAVVJ|G4P62_T006745"; product "transcript variant X1"; protein_id "KAF7230437.1"; exon_number "2";
CM025008.1	Genbank	CDS	36174182	36174264	.	-	0	gene_id "G4P62_004155"; transcript_id "gnl|WGS:JAAVVJ|G4P62_T006745"; gbkey "CDS"; gene "tbpl1"; locus_tag "G4P62_004155"; orig_transcript_id "gnl|WGS:JAAVVJ|G4P62_T006745"; product "transcript variant X1"; protein_id "KAF7230437.1"; exon_number "3";
CM025008.1	Genbank	CDS	36173447	36173510	.	-	1	gene_id "G4P62_004155"; transcript_id "gnl|WGS:JAAVVJ|G4P62_T006745"; gbkey "CDS"; gene "tbpl1"; locus_tag "G4P62_004155"; orig_transcript_id "gnl|WGS:JAAVVJ|G4P62_T006745"; product "transcript variant X1"; protein_id "KAF7230437.1"; exon_number "4";
CM025008.1	Genbank	CDS	36172716	36172819	.	-	0	gene_id "G4P62_004155"; transcript_id "gnl|WGS:JAAVVJ|G4P62_T006745"; gbkey "CDS"; gene "tbpl1"; locus_tag "G4P62_004155"; orig_transcript_id "gnl|WGS:JAAVVJ|G4P62_T006745"; product "transcript variant X1"; protein_id "KAF7230437.1"; exon_number "5";
CM025008.1	Genbank	CDS	36172280	36172374	.	-	1	gene_id "G4P62_004155"; transcript_id "gnl|WGS:JAAVVJ|G4P62_T006745"; gbkey "CDS"; gene "tbpl1"; locus_tag "G4P62_004155"; orig_transcript_id "gnl|WGS:JAAVVJ|G4P62_T006745"; product "transcript variant X1"; protein_id "KAF7230437.1"; exon_number "6";
CM025008.1	Genbank	CDS	36169416	36169495	.	-	2	gene_id "G4P62_004155"; transcript_id "gnl|WGS:JAAVVJ|G4P62_T006745"; gbkey "CDS"; gene "tbpl1"; locus_tag "G4P62_004155"; orig_transcript_id "gnl|WGS:JAAVVJ|G4P62_T006745"; product "transcript variant X1"; protein_id "KAF7230437.1"; exon_number "7";
CM025008.1	Genbank	start_codon	36174504	36174506	.	-	0	gene_id "G4P62_004155"; transcript_id "gnl|WGS:JAAVVJ|G4P62_T006745"; gbkey "CDS"; gene "tbpl1"; locus_tag "G4P62_004155"; orig_transcript_id "gnl|WGS:JAAVVJ|G4P62_T006745"; product "transcript variant X1"; protein_id "KAF7230437.1"; exon_number "2";
CM025008.1	Genbank	stop_codon	36169413	36169415	.	-	0	gene_id "G4P62_004155"; transcript_id "gnl|WGS:JAAVVJ|G4P62_T006745"; gbkey "CDS"; gene "tbpl1"; locus_tag "G4P62_004155"; orig_transcript_id "gnl|WGS:JAAVVJ|G4P62_T006745"; product "transcript variant X1"; protein_id "KAF7230437.1"; exon_number "7";
CM025008.1	Genbank	transcript	36169140	36175290	.	-	.	gene_id "G4P62_004155"; transcript_id "gnl|WGS:JAAVVJ|G4P62_T006746"; gbkey "mRNA"; gene "tbpl1"; locus_tag "G4P62_004155"; note "transcript variant X2"; orig_protein_id "gnl|WGS:JAAVVJ|G4P62_P006746"; orig_transcript_id "gnl|WGS:JAAVVJ|G4P62_T006746"; product "TATA-box binding protein like 1"; transcript_biotype "mRNA";
CM025008.1	Genbank	exon	36175173	36175290	.	-	.	gene_id "G4P62_004155"; transcript_id "gnl|WGS:JAAVVJ|G4P62_T006746"; gene "tbpl1"; locus_tag "G4P62_004155"; note "transcript variant X2"; orig_protein_id "gnl|WGS:JAAVVJ|G4P62_P006746"; orig_transcript_id "gnl|WGS:JAAVVJ|G4P62_T006746"; product "TATA-box binding protein like 1"; transcript_biotype "mRNA"; exon_number "1";
CM025008.1	Genbank	exon	36174372	36174609	.	-	.	gene_id "G4P62_004155"; transcript_id "gnl|WGS:JAAVVJ|G4P62_T006746"; gene "tbpl1"; locus_tag "G4P62_004155"; note "transcript variant X2"; orig_protein_id "gnl|WGS:JAAVVJ|G4P62_P006746"; orig_transcript_id "gnl|WGS:JAAVVJ|G4P62_T006746"; product "TATA-box binding protein like 1"; transcript_biotype "mRNA"; exon_number "2";
CM025008.1	Genbank	exon	36174182	36174264	.	-	.	gene_id "G4P62_004155"; transcript_id "gnl|WGS:JAAVVJ|G4P62_T006746"; gene "tbpl1"; locus_tag "G4P62_004155"; note "transcript variant X2"; orig_protein_id "gnl|WGS:JAAVVJ|G4P62_P006746"; orig_transcript_id "gnl|WGS:JAAVVJ|G4P62_T006746"; product "TATA-box binding protein like 1"; transcript_biotype "mRNA"; exon_number "3";
CM025008.1	Genbank	exon	36173447	36173510	.	-	.	gene_id "G4P62_004155"; transcript_id "gnl|WGS:JAAVVJ|G4P62_T006746"; gene "tbpl1"; locus_tag "G4P62_004155"; note "transcript variant X2"; orig_protein_id "gnl|WGS:JAAVVJ|G4P62_P006746"; orig_transcript_id "gnl|WGS:JAAVVJ|G4P62_T006746"; product "TATA-box binding protein like 1"; transcript_biotype "mRNA"; exon_number "4";
CM025008.1	Genbank	exon	36172716	36172819	.	-	.	gene_id "G4P62_004155"; transcript_id "gnl|WGS:JAAVVJ|G4P62_T006746"; gene "tbpl1"; locus_tag "G4P62_004155"; note "transcript variant X2"; orig_protein_id "gnl|WGS:JAAVVJ|G4P62_P006746"; orig_transcript_id "gnl|WGS:JAAVVJ|G4P62_T006746"; product "TATA-box binding protein like 1"; transcript_biotype "mRNA"; exon_number "5";
CM025008.1	Genbank	exon	36172280	36172374	.	-	.	gene_id "G4P62_004155"; transcript_id "gnl|WGS:JAAVVJ|G4P62_T006746"; gene "tbpl1"; locus_tag "G4P62_004155"; note "transcript variant X2"; orig_protein_id "gnl|WGS:JAAVVJ|G4P62_P006746"; orig_transcript_id "gnl|WGS:JAAVVJ|G4P62_T006746"; product "TATA-box binding protein like 1"; transcript_biotype "mRNA"; exon_number "6";
CM025008.1	Genbank	exon	36169140	36169495	.	-	.	gene_id "G4P62_004155"; transcript_id "gnl|WGS:JAAVVJ|G4P62_T006746"; gene "tbpl1"; locus_tag "G4P62_004155"; note "transcript variant X2"; orig_protein_id "gnl|WGS:JAAVVJ|G4P62_P006746"; orig_transcript_id "gnl|WGS:JAAVVJ|G4P62_T006746"; product "TATA-box binding protein like 1"; transcript_biotype "mRNA"; exon_number "7";
CM025008.1	Genbank	CDS	36174372	36174506	.	-	0	gene_id "G4P62_004155"; transcript_id "gnl|WGS:JAAVVJ|G4P62_T006746"; gbkey "CDS"; gene "tbpl1"; locus_tag "G4P62_004155"; orig_transcript_id "gnl|WGS:JAAVVJ|G4P62_T006746"; product "transcript variant X2"; protein_id "KAF7230438.1"; exon_number "2";
CM025008.1	Genbank	CDS	36174182	36174264	.	-	0	gene_id "G4P62_004155"; transcript_id "gnl|WGS:JAAVVJ|G4P62_T006746"; gbkey "CDS"; gene "tbpl1"; locus_tag "G4P62_004155"; orig_transcript_id "gnl|WGS:JAAVVJ|G4P62_T006746"; product "transcript variant X2"; protein_id "KAF7230438.1"; exon_number "3";
CM025008.1	Genbank	CDS	36173447	36173510	.	-	1	gene_id "G4P62_004155"; transcript_id "gnl|WGS:JAAVVJ|G4P62_T006746"; gbkey "CDS"; gene "tbpl1"; locus_tag "G4P62_004155"; orig_transcript_id "gnl|WGS:JAAVVJ|G4P62_T006746"; product "transcript variant X2"; protein_id "KAF7230438.1"; exon_number "4";
CM025008.1	Genbank	CDS	36172716	36172819	.	-	0	gene_id "G4P62_004155"; transcript_id "gnl|WGS:JAAVVJ|G4P62_T006746"; gbkey "CDS"; gene "tbpl1"; locus_tag "G4P62_004155"; orig_transcript_id "gnl|WGS:JAAVVJ|G4P62_T006746"; product "transcript variant X2"; protein_id "KAF7230438.1"; exon_number "5";
CM025008.1	Genbank	CDS	36172280	36172374	.	-	1	gene_id "G4P62_004155"; transcript_id "gnl|WGS:JAAVVJ|G4P62_T006746"; gbkey "CDS"; gene "tbpl1"; locus_tag "G4P62_004155"; orig_transcript_id "gnl|WGS:JAAVVJ|G4P62_T006746"; product "transcript variant X2"; protein_id "KAF7230438.1"; exon_number "6";
CM025008.1	Genbank	CDS	36169416	36169495	.	-	2	gene_id "G4P62_004155"; transcript_id "gnl|WGS:JAAVVJ|G4P62_T006746"; gbkey "CDS"; gene "tbpl1"; locus_tag "G4P62_004155"; orig_transcript_id "gnl|WGS:JAAVVJ|G4P62_T006746"; product "transcript variant X2"; protein_id "KAF7230438.1"; exon_number "7";
CM025008.1	Genbank	start_codon	36174504	36174506	.	-	0	gene_id "G4P62_004155"; transcript_id "gnl|WGS:JAAVVJ|G4P62_T006746"; gbkey "CDS"; gene "tbpl1"; locus_tag "G4P62_004155"; orig_transcript_id "gnl|WGS:JAAVVJ|G4P62_T006746"; product "transcript variant X2"; protein_id "KAF7230438.1"; exon_number "2";
CM025008.1	Genbank	stop_codon	36169413	36169415	.	-	0	gene_id "G4P62_004155"; transcript_id "gnl|WGS:JAAVVJ|G4P62_T006746"; gbkey "CDS"; gene "tbpl1"; locus_tag "G4P62_004155"; orig_transcript_id "gnl|WGS:JAAVVJ|G4P62_T006746"; product "transcript variant X2"; protein_id "KAF7230438.1"; exon_number "7";
CM025008.1	Genbank	gene	36206596	36208104	.	+	.	gene_id "G4P62_004156"; transcript_id ""; description "transcription factor 21"; gbkey "Gene"; gene "tcf21"; gene_biotype "protein_coding"; locus_tag "G4P62_004156";
CM025008.1	Genbank	transcript	36206596	36208104	.	+	.	gene_id "G4P62_004156"; transcript_id "gnl|WGS:JAAVVJ|G4P62_T006747"; gbkey "mRNA"; gene "tcf21"; locus_tag "G4P62_004156"; orig_protein_id "gnl|WGS:JAAVVJ|G4P62_P006747"; orig_transcript_id "gnl|WGS:JAAVVJ|G4P62_T006747"; product "transcription factor 21"; transcript_biotype "mRNA";
CM025008.1	Genbank	exon	36206596	36207172	.	+	.	gene_id "G4P62_004156"; transcript_id "gnl|WGS:JAAVVJ|G4P62_T006747"; gene "tcf21"; locus_tag "G4P62_004156"; orig_protein_id "gnl|WGS:JAAVVJ|G4P62_P006747"; orig_transcript_id "gnl|WGS:JAAVVJ|G4P62_T006747"; product "transcription factor 21"; transcript_biotype "mRNA"; exon_number "1";
CM025008.1	Genbank	exon	36207678	36208104	.	+	.	gene_id "G4P62_004156"; transcript_id "gnl|WGS:JAAVVJ|G4P62_T006747"; gene "tcf21"; locus_tag "G4P62_004156"; orig_protein_id "gnl|WGS:JAAVVJ|G4P62_P006747"; orig_transcript_id "gnl|WGS:JAAVVJ|G4P62_T006747"; product "transcription factor 21"; transcript_biotype "mRNA"; exon_number "2";
CM025008.1	Genbank	CDS	36206732	36207172	.	+	0	gene_id "G4P62_004156"; transcript_id "gnl|WGS:JAAVVJ|G4P62_T006747"; gbkey "CDS"; gene "tcf21"; locus_tag "G4P62_004156"; orig_transcript_id "gnl|WGS:JAAVVJ|G4P62_T006747"; product "transcription factor 21"; protein_id "KAF7230439.1"; exon_number "1";
CM025008.1	Genbank	CDS	36207678	36207761	.	+	0	gene_id "G4P62_004156"; transcript_id "gnl|WGS:JAAVVJ|G4P62_T006747"; gbkey "CDS"; gene "tcf21"; locus_tag "G4P62_004156"; orig_transcript_id "gnl|WGS:JAAVVJ|G4P62_T006747"; product "transcription factor 21"; protein_id "KAF7230439.1"; exon_number "2";
CM025008.1	Genbank	start_codon	36206732	36206734	.	+	0	gene_id "G4P62_004156"; transcript_id "gnl|WGS:JAAVVJ|G4P62_T006747"; gbkey "CDS"; gene "tcf21"; locus_tag "G4P62_004156"; orig_transcript_id "gnl|WGS:JAAVVJ|G4P62_T006747"; product "transcription factor 21"; protein_id "KAF7230439.1"; exon_number "1";
CM025008.1	Genbank	stop_codon	36207762	36207764	.	+	0	gene_id "G4P62_004156"; transcript_id "gnl|WGS:JAAVVJ|G4P62_T006747"; gbkey "CDS"; gene "tcf21"; locus_tag "G4P62_004156"; orig_transcript_id "gnl|WGS:JAAVVJ|G4P62_T006747"; product "transcription factor 21"; protein_id "KAF7230439.1"; exon_number "2";
CM025008.1	Genbank	gene	36335182	36357403	.	+	.	gene_id "G4P62_004157"; transcript_id ""; description "eyes absent homolog 4 isoform X1"; gbkey "Gene"; gene "eya4"; gene_biotype "protein_coding"; locus_tag "G4P62_004157";
CM025008.1	Genbank	transcript	36335182	36357402	.	+	.	gene_id "G4P62_004157"; transcript_id "gnl|WGS:JAAVVJ|G4P62_T006748"; gbkey "mRNA"; gene "eya4"; locus_tag "G4P62_004157"; note "transcript variant X1"; orig_protein_id "gnl|WGS:JAAVVJ|G4P62_P006748"; orig_transcript_id "gnl|WGS:JAAVVJ|G4P62_T006748"; product "EYA transcriptional coactivator and phosphatase 4"; transcript_biotype "mRNA";
CM025008.1	Genbank	exon	36335182	36335334	.	+	.	gene_id "G4P62_004157"; transcript_id "gnl|WGS:JAAVVJ|G4P62_T006748"; gene "eya4"; locus_tag "G4P62_004157"; note "transcript variant X1"; orig_protein_id "gnl|WGS:JAAVVJ|G4P62_P006748"; orig_transcript_id "gnl|WGS:JAAVVJ|G4P62_T006748"; product "EYA transcriptional coactivator and phosphatase 4"; transcript_biotype "mRNA"; exon_number "1";
CM025008.1	Genbank	exon	36339871	36339954	.	+	.	gene_id "G4P62_004157"; transcript_id "gnl|WGS:JAAVVJ|G4P62_T006748"; gene "eya4"; locus_tag "G4P62_004157"; note "transcript variant X1"; orig_protein_id "gnl|WGS:JAAVVJ|G4P62_P006748"; orig_transcript_id "gnl|WGS:JAAVVJ|G4P62_T006748"; product "EYA transcriptional coactivator and phosphatase 4"; transcript_biotype "mRNA"; exon_number "2";
CM025008.1	Genbank	exon	36340506	36340583	.	+	.	gene_id "G4P62_004157"; transcript_id "gnl|WGS:JAAVVJ|G4P62_T006748"; gene "eya4"; locus_tag "G4P62_004157"; note "transcript variant X1"; orig_protein_id "gnl|WGS:JAAVVJ|G4P62_P006748"; orig_transcript_id "gnl|WGS:JAAVVJ|G4P62_T006748"; product "EYA transcriptional coactivator and phosphatase 4"; transcript_biotype "mRNA"; exon_number "3";
CM025008.1	Genbank	exon	36341058	36341124	.	+	.	gene_id "G4P62_004157"; transcript_id "gnl|WGS:JAAVVJ|G4P62_T006748"; gene "eya4"; locus_tag "G4P62_004157"; note "transcript variant X1"; orig_protein_id "gnl|WGS:JAAVVJ|G4P62_P006748"; orig_transcript_id "gnl|WGS:JAAVVJ|G4P62_T006748"; product "EYA transcriptional coactivator and phosphatase 4"; transcript_biotype "mRNA"; exon_number "4";
CM025008.1	Genbank	exon	36341207	36341349	.	+	.	gene_id "G4P62_004157"; transcript_id "gnl|WGS:JAAVVJ|G4P62_T006748"; gene "eya4"; locus_tag "G4P62_004157"; note "transcript variant X1"; orig_protein_id "gnl|WGS:JAAVVJ|G4P62_P006748"; orig_transcript_id "gnl|WGS:JAAVVJ|G4P62_T006748"; product "EYA transcriptional coactivator and phosphatase 4"; transcript_biotype "mRNA"; exon_number "5";
CM025008.1	Genbank	exon	36343866	36344009	.	+	.	gene_id "G4P62_004157"; transcript_id "gnl|WGS:JAAVVJ|G4P62_T006748"; gene "eya4"; locus_tag "G4P62_004157"; note "transcript variant X1"; orig_protein_id "gnl|WGS:JAAVVJ|G4P62_P006748"; orig_transcript_id "gnl|WGS:JAAVVJ|G4P62_T006748"; product "EYA transcriptional coactivator and phosphatase 4"; transcript_biotype "mRNA"; exon_number "6";
CM025008.1	Genbank	exon	36344226	36344308	.	+	.	gene_id "G4P62_004157"; transcript_id "gnl|WGS:JAAVVJ|G4P62_T006748"; gene "eya4"; locus_tag "G4P62_004157"; note "transcript variant X1"; orig_protein_id "gnl|WGS:JAAVVJ|G4P62_P006748"; orig_transcript_id "gnl|WGS:JAAVVJ|G4P62_T006748"; product "EYA transcriptional coactivator and phosphatase 4"; transcript_biotype "mRNA"; exon_number "7";
CM025008.1	Genbank	exon	36346295	36346469	.	+	.	gene_id "G4P62_004157"; transcript_id "gnl|WGS:JAAVVJ|G4P62_T006748"; gene "eya4"; locus_tag "G4P62_004157"; note "transcript variant X1"; orig_protein_id "gnl|WGS:JAAVVJ|G4P62_P006748"; orig_transcript_id "gnl|WGS:JAAVVJ|G4P62_T006748"; product "EYA transcriptional coactivator and phosphatase 4"; transcript_biotype "mRNA"; exon_number "8";
CM025008.1	Genbank	exon	36347637	36347773	.	+	.	gene_id "G4P62_004157"; transcript_id "gnl|WGS:JAAVVJ|G4P62_T006748"; gene "eya4"; locus_tag "G4P62_004157"; note "transcript variant X1"; orig_protein_id "gnl|WGS:JAAVVJ|G4P62_P006748"; orig_transcript_id "gnl|WGS:JAAVVJ|G4P62_T006748"; product "EYA transcriptional coactivator and phosphatase 4"; transcript_biotype "mRNA"; exon_number "9";
CM025008.1	Genbank	exon	36347929	36348012	.	+	.	gene_id "G4P62_004157"; transcript_id "gnl|WGS:JAAVVJ|G4P62_T006748"; gene "eya4"; locus_tag "G4P62_004157"; note "transcript variant X1"; orig_protein_id "gnl|WGS:JAAVVJ|G4P62_P006748"; orig_transcript_id "gnl|WGS:JAAVVJ|G4P62_T006748"; product "EYA transcriptional coactivator and phosphatase 4"; transcript_biotype "mRNA"; exon_number "10";
CM025008.1	Genbank	exon	36350862	36350951	.	+	.	gene_id "G4P62_004157"; transcript_id "gnl|WGS:JAAVVJ|G4P62_T006748"; gene "eya4"; locus_tag "G4P62_004157"; note "transcript variant X1"; orig_protein_id "gnl|WGS:JAAVVJ|G4P62_P006748"; orig_transcript_id "gnl|WGS:JAAVVJ|G4P62_T006748"; product "EYA transcriptional coactivator and phosphatase 4"; transcript_biotype "mRNA"; exon_number "11";
CM025008.1	Genbank	exon	36351146	36351204	.	+	.	gene_id "G4P62_004157"; transcript_id "gnl|WGS:JAAVVJ|G4P62_T006748"; gene "eya4"; locus_tag "G4P62_004157"; note "transcript variant X1"; orig_protein_id "gnl|WGS:JAAVVJ|G4P62_P006748"; orig_transcript_id "gnl|WGS:JAAVVJ|G4P62_T006748"; product "EYA transcriptional coactivator and phosphatase 4"; transcript_biotype "mRNA"; exon_number "12";
CM025008.1	Genbank	exon	36351366	36351526	.	+	.	gene_id "G4P62_004157"; transcript_id "gnl|WGS:JAAVVJ|G4P62_T006748"; gene "eya4"; locus_tag "G4P62_004157"; note "transcript variant X1"; orig_protein_id "gnl|WGS:JAAVVJ|G4P62_P006748"; orig_transcript_id "gnl|WGS:JAAVVJ|G4P62_T006748"; product "EYA transcriptional coactivator and phosphatase 4"; transcript_biotype "mRNA"; exon_number "13";
CM025008.1	Genbank	exon	36353384	36353498	.	+	.	gene_id "G4P62_004157"; transcript_id "gnl|WGS:JAAVVJ|G4P62_T006748"; gene "eya4"; locus_tag "G4P62_004157"; note "transcript variant X1"; orig_protein_id "gnl|WGS:JAAVVJ|G4P62_P006748"; orig_transcript_id "gnl|WGS:JAAVVJ|G4P62_T006748"; product "EYA transcriptional coactivator and phosphatase 4"; transcript_biotype "mRNA"; exon_number "14";
CM025008.1	Genbank	exon	36353624	36353745	.	+	.	gene_id "G4P62_004157"; transcript_id "gnl|WGS:JAAVVJ|G4P62_T006748"; gene "eya4"; locus_tag "G4P62_004157"; note "transcript variant X1"; orig_protein_id "gnl|WGS:JAAVVJ|G4P62_P006748"; orig_transcript_id "gnl|WGS:JAAVVJ|G4P62_T006748"; product "EYA transcriptional coactivator and phosphatase 4"; transcript_biotype "mRNA"; exon_number "15";
CM025008.1	Genbank	exon	36355109	36357402	.	+	.	gene_id "G4P62_004157"; transcript_id "gnl|WGS:JAAVVJ|G4P62_T006748"; gene "eya4"; locus_tag "G4P62_004157"; note "transcript variant X1"; orig_protein_id "gnl|WGS:JAAVVJ|G4P62_P006748"; orig_transcript_id "gnl|WGS:JAAVVJ|G4P62_T006748"; product "EYA transcriptional coactivator and phosphatase 4"; transcript_biotype "mRNA"; exon_number "16";
CM025008.1	Genbank	CDS	36335196	36335334	.	+	0	gene_id "G4P62_004157"; transcript_id "gnl|WGS:JAAVVJ|G4P62_T006748"; gbkey "CDS"; gene "eya4"; locus_tag "G4P62_004157"; orig_transcript_id "gnl|WGS:JAAVVJ|G4P62_T006748"; product "transcript variant X1"; protein_id "KAF7230440.1"; exon_number "1";
CM025008.1	Genbank	CDS	36339871	36339954	.	+	2	gene_id "G4P62_004157"; transcript_id "gnl|WGS:JAAVVJ|G4P62_T006748"; gbkey "CDS"; gene "eya4"; locus_tag "G4P62_004157"; orig_transcript_id "gnl|WGS:JAAVVJ|G4P62_T006748"; product "transcript variant X1"; protein_id "KAF7230440.1"; exon_number "2";
CM025008.1	Genbank	CDS	36340506	36340583	.	+	2	gene_id "G4P62_004157"; transcript_id "gnl|WGS:JAAVVJ|G4P62_T006748"; gbkey "CDS"; gene "eya4"; locus_tag "G4P62_004157"; orig_transcript_id "gnl|WGS:JAAVVJ|G4P62_T006748"; product "transcript variant X1"; protein_id "KAF7230440.1"; exon_number "3";
CM025008.1	Genbank	CDS	36341058	36341124	.	+	2	gene_id "G4P62_004157"; transcript_id "gnl|WGS:JAAVVJ|G4P62_T006748"; gbkey "CDS"; gene "eya4"; locus_tag "G4P62_004157"; orig_transcript_id "gnl|WGS:JAAVVJ|G4P62_T006748"; product "transcript variant X1"; protein_id "KAF7230440.1"; exon_number "4";
CM025008.1	Genbank	CDS	36341207	36341349	.	+	1	gene_id "G4P62_004157"; transcript_id "gnl|WGS:JAAVVJ|G4P62_T006748"; gbkey "CDS"; gene "eya4"; locus_tag "G4P62_004157"; orig_transcript_id "gnl|WGS:JAAVVJ|G4P62_T006748"; product "transcript variant X1"; protein_id "KAF7230440.1"; exon_number "5";
CM025008.1	Genbank	CDS	36343866	36344009	.	+	2	gene_id "G4P62_004157"; transcript_id "gnl|WGS:JAAVVJ|G4P62_T006748"; gbkey "CDS"; gene "eya4"; locus_tag "G4P62_004157"; orig_transcript_id "gnl|WGS:JAAVVJ|G4P62_T006748"; product "transcript variant X1"; protein_id "KAF7230440.1"; exon_number "6";
CM025008.1	Genbank	CDS	36344226	36344308	.	+	2	gene_id "G4P62_004157"; transcript_id "gnl|WGS:JAAVVJ|G4P62_T006748"; gbkey "CDS"; gene "eya4"; locus_tag "G4P62_004157"; orig_transcript_id "gnl|WGS:JAAVVJ|G4P62_T006748"; product "transcript variant X1"; protein_id "KAF7230440.1"; exon_number "7";
CM025008.1	Genbank	CDS	36346295	36346469	.	+	0	gene_id "G4P62_004157"; transcript_id "gnl|WGS:JAAVVJ|G4P62_T006748"; gbkey "CDS"; gene "eya4"; locus_tag "G4P62_004157"; orig_transcript_id "gnl|WGS:JAAVVJ|G4P62_T006748"; product "transcript variant X1"; protein_id "KAF7230440.1"; exon_number "8";
CM025008.1	Genbank	CDS	36347637	36347773	.	+	2	gene_id "G4P62_004157"; transcript_id "gnl|WGS:JAAVVJ|G4P62_T006748"; gbkey "CDS"; gene "eya4"; locus_tag "G4P62_004157"; orig_transcript_id "gnl|WGS:JAAVVJ|G4P62_T006748"; product "transcript variant X1"; protein_id "KAF7230440.1"; exon_number "9";
CM025008.1	Genbank	CDS	36347929	36348012	.	+	0	gene_id "G4P62_004157"; transcript_id "gnl|WGS:JAAVVJ|G4P62_T006748"; gbkey "CDS"; gene "eya4"; locus_tag "G4P62_004157"; orig_transcript_id "gnl|WGS:JAAVVJ|G4P62_T006748"; product "transcript variant X1"; protein_id "KAF7230440.1"; exon_number "10";
CM025008.1	Genbank	CDS	36350862	36350951	.	+	0	gene_id "G4P62_004157"; transcript_id "gnl|WGS:JAAVVJ|G4P62_T006748"; gbkey "CDS"; gene "eya4"; locus_tag "G4P62_004157"; orig_transcript_id "gnl|WGS:JAAVVJ|G4P62_T006748"; product "transcript variant X1"; protein_id "KAF7230440.1"; exon_number "11";
CM025008.1	Genbank	CDS	36351146	36351204	.	+	0	gene_id "G4P62_004157"; transcript_id "gnl|WGS:JAAVVJ|G4P62_T006748"; gbkey "CDS"; gene "eya4"; locus_tag "G4P62_004157"; orig_transcript_id "gnl|WGS:JAAVVJ|G4P62_T006748"; product "transcript variant X1"; protein_id "KAF7230440.1"; exon_number "12";
CM025008.1	Genbank	CDS	36351366	36351526	.	+	1	gene_id "G4P62_004157"; transcript_id "gnl|WGS:JAAVVJ|G4P62_T006748"; gbkey "CDS"; gene "eya4"; locus_tag "G4P62_004157"; orig_transcript_id "gnl|WGS:JAAVVJ|G4P62_T006748"; product "transcript variant X1"; protein_id "KAF7230440.1"; exon_number "13";
CM025008.1	Genbank	CDS	36353384	36353498	.	+	2	gene_id "G4P62_004157"; transcript_id "gnl|WGS:JAAVVJ|G4P62_T006748"; gbkey "CDS"; gene "eya4"; locus_tag "G4P62_004157"; orig_transcript_id "gnl|WGS:JAAVVJ|G4P62_T006748"; product "transcript variant X1"; protein_id "KAF7230440.1"; exon_number "14";
CM025008.1	Genbank	CDS	36353624	36353745	.	+	1	gene_id "G4P62_004157"; transcript_id "gnl|WGS:JAAVVJ|G4P62_T006748"; gbkey "CDS"; gene "eya4"; locus_tag "G4P62_004157"; orig_transcript_id "gnl|WGS:JAAVVJ|G4P62_T006748"; product "transcript variant X1"; protein_id "KAF7230440.1"; exon_number "15";
CM025008.1	Genbank	CDS	36355109	36355539	.	+	2	gene_id "G4P62_004157"; transcript_id "gnl|WGS:JAAVVJ|G4P62_T006748"; gbkey "CDS"; gene "eya4"; locus_tag "G4P62_004157"; orig_transcript_id "gnl|WGS:JAAVVJ|G4P62_T006748"; product "transcript variant X1"; protein_id "KAF7230440.1"; exon_number "16";
CM025008.1	Genbank	start_codon	36335196	36335198	.	+	0	gene_id "G4P62_004157"; transcript_id "gnl|WGS:JAAVVJ|G4P62_T006748"; gbkey "CDS"; gene "eya4"; locus_tag "G4P62_004157"; orig_transcript_id "gnl|WGS:JAAVVJ|G4P62_T006748"; product "transcript variant X1"; protein_id "KAF7230440.1"; exon_number "1";
CM025008.1	Genbank	stop_codon	36355540	36355542	.	+	0	gene_id "G4P62_004157"; transcript_id "gnl|WGS:JAAVVJ|G4P62_T006748"; gbkey "CDS"; gene "eya4"; locus_tag "G4P62_004157"; orig_transcript_id "gnl|WGS:JAAVVJ|G4P62_T006748"; product "transcript variant X1"; protein_id "KAF7230440.1"; exon_number "16";
CM025008.1	Genbank	transcript	36335182	36357402	.	+	.	gene_id "G4P62_004157"; transcript_id "gnl|WGS:JAAVVJ|G4P62_T006749"; gbkey "mRNA"; gene "eya4"; locus_tag "G4P62_004157"; note "transcript variant X4"; orig_protein_id "gnl|WGS:JAAVVJ|G4P62_P006749"; orig_transcript_id "gnl|WGS:JAAVVJ|G4P62_T006749"; product "EYA transcriptional coactivator and phosphatase 4"; transcript_biotype "mRNA";
CM025008.1	Genbank	exon	36335182	36335334	.	+	.	gene_id "G4P62_004157"; transcript_id "gnl|WGS:JAAVVJ|G4P62_T006749"; gene "eya4"; locus_tag "G4P62_004157"; note "transcript variant X4"; orig_protein_id "gnl|WGS:JAAVVJ|G4P62_P006749"; orig_transcript_id "gnl|WGS:JAAVVJ|G4P62_T006749"; product "EYA transcriptional coactivator and phosphatase 4"; transcript_biotype "mRNA"; exon_number "1";
CM025008.1	Genbank	exon	36339871	36339954	.	+	.	gene_id "G4P62_004157"; transcript_id "gnl|WGS:JAAVVJ|G4P62_T006749"; gene "eya4"; locus_tag "G4P62_004157"; note "transcript variant X4"; orig_protein_id "gnl|WGS:JAAVVJ|G4P62_P006749"; orig_transcript_id "gnl|WGS:JAAVVJ|G4P62_T006749"; product "EYA transcriptional coactivator and phosphatase 4"; transcript_biotype "mRNA"; exon_number "2";
CM025008.1	Genbank	exon	36340506	36340583	.	+	.	gene_id "G4P62_004157"; transcript_id "gnl|WGS:JAAVVJ|G4P62_T006749"; gene "eya4"; locus_tag "G4P62_004157"; note "transcript variant X4"; orig_protein_id "gnl|WGS:JAAVVJ|G4P62_P006749"; orig_transcript_id "gnl|WGS:JAAVVJ|G4P62_T006749"; product "EYA transcriptional coactivator and phosphatase 4"; transcript_biotype "mRNA"; exon_number "3";
CM025008.1	Genbank	exon	36341058	36341124	.	+	.	gene_id "G4P62_004157"; transcript_id "gnl|WGS:JAAVVJ|G4P62_T006749"; gene "eya4"; locus_tag "G4P62_004157"; note "transcript variant X4"; orig_protein_id "gnl|WGS:JAAVVJ|G4P62_P006749"; orig_transcript_id "gnl|WGS:JAAVVJ|G4P62_T006749"; product "EYA transcriptional coactivator and phosphatase 4"; transcript_biotype "mRNA"; exon_number "4";
CM025008.1	Genbank	exon	36341207	36341349	.	+	.	gene_id "G4P62_004157"; transcript_id "gnl|WGS:JAAVVJ|G4P62_T006749"; gene "eya4"; locus_tag "G4P62_004157"; note "transcript variant X4"; orig_protein_id "gnl|WGS:JAAVVJ|G4P62_P006749"; orig_transcript_id "gnl|WGS:JAAVVJ|G4P62_T006749"; product "EYA transcriptional coactivator and phosphatase 4"; transcript_biotype "mRNA"; exon_number "5";
CM025008.1	Genbank	exon	36343866	36344009	.	+	.	gene_id "G4P62_004157"; transcript_id "gnl|WGS:JAAVVJ|G4P62_T006749"; gene "eya4"; locus_tag "G4P62_004157"; note "transcript variant X4"; orig_protein_id "gnl|WGS:JAAVVJ|G4P62_P006749"; orig_transcript_id "gnl|WGS:JAAVVJ|G4P62_T006749"; product "EYA transcriptional coactivator and phosphatase 4"; transcript_biotype "mRNA"; exon_number "6";
CM025008.1	Genbank	exon	36344226	36344308	.	+	.	gene_id "G4P62_004157"; transcript_id "gnl|WGS:JAAVVJ|G4P62_T006749"; gene "eya4"; locus_tag "G4P62_004157"; note "transcript variant X4"; orig_protein_id "gnl|WGS:JAAVVJ|G4P62_P006749"; orig_transcript_id "gnl|WGS:JAAVVJ|G4P62_T006749"; product "EYA transcriptional coactivator and phosphatase 4"; transcript_biotype "mRNA"; exon_number "7";
CM025008.1	Genbank	exon	36346295	36346469	.	+	.	gene_id "G4P62_004157"; transcript_id "gnl|WGS:JAAVVJ|G4P62_T006749"; gene "eya4"; locus_tag "G4P62_004157"; note "transcript variant X4"; orig_protein_id "gnl|WGS:JAAVVJ|G4P62_P006749"; orig_transcript_id "gnl|WGS:JAAVVJ|G4P62_T006749"; product "EYA transcriptional coactivator and phosphatase 4"; transcript_biotype "mRNA"; exon_number "8";
CM025008.1	Genbank	exon	36347637	36347773	.	+	.	gene_id "G4P62_004157"; transcript_id "gnl|WGS:JAAVVJ|G4P62_T006749"; gene "eya4"; locus_tag "G4P62_004157"; note "transcript variant X4"; orig_protein_id "gnl|WGS:JAAVVJ|G4P62_P006749"; orig_transcript_id "gnl|WGS:JAAVVJ|G4P62_T006749"; product "EYA transcriptional coactivator and phosphatase 4"; transcript_biotype "mRNA"; exon_number "9";
CM025008.1	Genbank	exon	36347929	36348012	.	+	.	gene_id "G4P62_004157"; transcript_id "gnl|WGS:JAAVVJ|G4P62_T006749"; gene "eya4"; locus_tag "G4P62_004157"; note "transcript variant X4"; orig_protein_id "gnl|WGS:JAAVVJ|G4P62_P006749"; orig_transcript_id "gnl|WGS:JAAVVJ|G4P62_T006749"; product "EYA transcriptional coactivator and phosphatase 4"; transcript_biotype "mRNA"; exon_number "10";
CM025008.1	Genbank	exon	36350862	36350951	.	+	.	gene_id "G4P62_004157"; transcript_id "gnl|WGS:JAAVVJ|G4P62_T006749"; gene "eya4"; locus_tag "G4P62_004157"; note "transcript variant X4"; orig_protein_id "gnl|WGS:JAAVVJ|G4P62_P006749"; orig_transcript_id "gnl|WGS:JAAVVJ|G4P62_T006749"; product "EYA transcriptional coactivator and phosphatase 4"; transcript_biotype "mRNA"; exon_number "11";
CM025008.1	Genbank	exon	36351146	36351204	.	+	.	gene_id "G4P62_004157"; transcript_id "gnl|WGS:JAAVVJ|G4P62_T006749"; gene "eya4"; locus_tag "G4P62_004157"; note "transcript variant X4"; orig_protein_id "gnl|WGS:JAAVVJ|G4P62_P006749"; orig_transcript_id "gnl|WGS:JAAVVJ|G4P62_T006749"; product "EYA transcriptional coactivator and phosphatase 4"; transcript_biotype "mRNA"; exon_number "12";
CM025008.1	Genbank	exon	36351366	36351526	.	+	.	gene_id "G4P62_004157"; transcript_id "gnl|WGS:JAAVVJ|G4P62_T006749"; gene "eya4"; locus_tag "G4P62_004157"; note "transcript variant X4"; orig_protein_id "gnl|WGS:JAAVVJ|G4P62_P006749"; orig_transcript_id "gnl|WGS:JAAVVJ|G4P62_T006749"; product "EYA transcriptional coactivator and phosphatase 4"; transcript_biotype "mRNA"; exon_number "13";
CM025008.1	Genbank	exon	36353384	36353498	.	+	.	gene_id "G4P62_004157"; transcript_id "gnl|WGS:JAAVVJ|G4P62_T006749"; gene "eya4"; locus_tag "G4P62_004157"; note "transcript variant X4"; orig_protein_id "gnl|WGS:JAAVVJ|G4P62_P006749"; orig_transcript_id "gnl|WGS:JAAVVJ|G4P62_T006749"; product "EYA transcriptional coactivator and phosphatase 4"; transcript_biotype "mRNA"; exon_number "14";
CM025008.1	Genbank	exon	36353624	36353745	.	+	.	gene_id "G4P62_004157"; transcript_id "gnl|WGS:JAAVVJ|G4P62_T006749"; gene "eya4"; locus_tag "G4P62_004157"; note "transcript variant X4"; orig_protein_id "gnl|WGS:JAAVVJ|G4P62_P006749"; orig_transcript_id "gnl|WGS:JAAVVJ|G4P62_T006749"; product "EYA transcriptional coactivator and phosphatase 4"; transcript_biotype "mRNA"; exon_number "15";
CM025008.1	Genbank	exon	36355289	36357402	.	+	.	gene_id "G4P62_004157"; transcript_id "gnl|WGS:JAAVVJ|G4P62_T006749"; gene "eya4"; locus_tag "G4P62_004157"; note "transcript variant X4"; orig_protein_id "gnl|WGS:JAAVVJ|G4P62_P006749"; orig_transcript_id "gnl|WGS:JAAVVJ|G4P62_T006749"; product "EYA transcriptional coactivator and phosphatase 4"; transcript_biotype "mRNA"; exon_number "16";
CM025008.1	Genbank	CDS	36335196	36335334	.	+	0	gene_id "G4P62_004157"; transcript_id "gnl|WGS:JAAVVJ|G4P62_T006749"; gbkey "CDS"; gene "eya4"; locus_tag "G4P62_004157"; orig_transcript_id "gnl|WGS:JAAVVJ|G4P62_T006749"; product "transcript variant X4"; protein_id "KAF7230441.1"; exon_number "1";
CM025008.1	Genbank	CDS	36339871	36339954	.	+	2	gene_id "G4P62_004157"; transcript_id "gnl|WGS:JAAVVJ|G4P62_T006749"; gbkey "CDS"; gene "eya4"; locus_tag "G4P62_004157"; orig_transcript_id "gnl|WGS:JAAVVJ|G4P62_T006749"; product "transcript variant X4"; protein_id "KAF7230441.1"; exon_number "2";
CM025008.1	Genbank	CDS	36340506	36340583	.	+	2	gene_id "G4P62_004157"; transcript_id "gnl|WGS:JAAVVJ|G4P62_T006749"; gbkey "CDS"; gene "eya4"; locus_tag "G4P62_004157"; orig_transcript_id "gnl|WGS:JAAVVJ|G4P62_T006749"; product "transcript variant X4"; protein_id "KAF7230441.1"; exon_number "3";
CM025008.1	Genbank	CDS	36341058	36341124	.	+	2	gene_id "G4P62_004157"; transcript_id "gnl|WGS:JAAVVJ|G4P62_T006749"; gbkey "CDS"; gene "eya4"; locus_tag "G4P62_004157"; orig_transcript_id "gnl|WGS:JAAVVJ|G4P62_T006749"; product "transcript variant X4"; protein_id "KAF7230441.1"; exon_number "4";
CM025008.1	Genbank	CDS	36341207	36341349	.	+	1	gene_id "G4P62_004157"; transcript_id "gnl|WGS:JAAVVJ|G4P62_T006749"; gbkey "CDS"; gene "eya4"; locus_tag "G4P62_004157"; orig_transcript_id "gnl|WGS:JAAVVJ|G4P62_T006749"; product "transcript variant X4"; protein_id "KAF7230441.1"; exon_number "5";
CM025008.1	Genbank	CDS	36343866	36344009	.	+	2	gene_id "G4P62_004157"; transcript_id "gnl|WGS:JAAVVJ|G4P62_T006749"; gbkey "CDS"; gene "eya4"; locus_tag "G4P62_004157"; orig_transcript_id "gnl|WGS:JAAVVJ|G4P62_T006749"; product "transcript variant X4"; protein_id "KAF7230441.1"; exon_number "6";
CM025008.1	Genbank	CDS	36344226	36344308	.	+	2	gene_id "G4P62_004157"; transcript_id "gnl|WGS:JAAVVJ|G4P62_T006749"; gbkey "CDS"; gene "eya4"; locus_tag "G4P62_004157"; orig_transcript_id "gnl|WGS:JAAVVJ|G4P62_T006749"; product "transcript variant X4"; protein_id "KAF7230441.1"; exon_number "7";
CM025008.1	Genbank	CDS	36346295	36346469	.	+	0	gene_id "G4P62_004157"; transcript_id "gnl|WGS:JAAVVJ|G4P62_T006749"; gbkey "CDS"; gene "eya4"; locus_tag "G4P62_004157"; orig_transcript_id "gnl|WGS:JAAVVJ|G4P62_T006749"; product "transcript variant X4"; protein_id "KAF7230441.1"; exon_number "8";
CM025008.1	Genbank	CDS	36347637	36347773	.	+	2	gene_id "G4P62_004157"; transcript_id "gnl|WGS:JAAVVJ|G4P62_T006749"; gbkey "CDS"; gene "eya4"; locus_tag "G4P62_004157"; orig_transcript_id "gnl|WGS:JAAVVJ|G4P62_T006749"; product "transcript variant X4"; protein_id "KAF7230441.1"; exon_number "9";
CM025008.1	Genbank	CDS	36347929	36348012	.	+	0	gene_id "G4P62_004157"; transcript_id "gnl|WGS:JAAVVJ|G4P62_T006749"; gbkey "CDS"; gene "eya4"; locus_tag "G4P62_004157"; orig_transcript_id "gnl|WGS:JAAVVJ|G4P62_T006749"; product "transcript variant X4"; protein_id "KAF7230441.1"; exon_number "10";
CM025008.1	Genbank	CDS	36350862	36350951	.	+	0	gene_id "G4P62_004157"; transcript_id "gnl|WGS:JAAVVJ|G4P62_T006749"; gbkey "CDS"; gene "eya4"; locus_tag "G4P62_004157"; orig_transcript_id "gnl|WGS:JAAVVJ|G4P62_T006749"; product "transcript variant X4"; protein_id "KAF7230441.1"; exon_number "11";
CM025008.1	Genbank	CDS	36351146	36351204	.	+	0	gene_id "G4P62_004157"; transcript_id "gnl|WGS:JAAVVJ|G4P62_T006749"; gbkey "CDS"; gene "eya4"; locus_tag "G4P62_004157"; orig_transcript_id "gnl|WGS:JAAVVJ|G4P62_T006749"; product "transcript variant X4"; protein_id "KAF7230441.1"; exon_number "12";
CM025008.1	Genbank	CDS	36351366	36351526	.	+	1	gene_id "G4P62_004157"; transcript_id "gnl|WGS:JAAVVJ|G4P62_T006749"; gbkey "CDS"; gene "eya4"; locus_tag "G4P62_004157"; orig_transcript_id "gnl|WGS:JAAVVJ|G4P62_T006749"; product "transcript variant X4"; protein_id "KAF7230441.1"; exon_number "13";
CM025008.1	Genbank	CDS	36353384	36353498	.	+	2	gene_id "G4P62_004157"; transcript_id "gnl|WGS:JAAVVJ|G4P62_T006749"; gbkey "CDS"; gene "eya4"; locus_tag "G4P62_004157"; orig_transcript_id "gnl|WGS:JAAVVJ|G4P62_T006749"; product "transcript variant X4"; protein_id "KAF7230441.1"; exon_number "14";
CM025008.1	Genbank	CDS	36353624	36353745	.	+	1	gene_id "G4P62_004157"; transcript_id "gnl|WGS:JAAVVJ|G4P62_T006749"; gbkey "CDS"; gene "eya4"; locus_tag "G4P62_004157"; orig_transcript_id "gnl|WGS:JAAVVJ|G4P62_T006749"; product "transcript variant X4"; protein_id "KAF7230441.1"; exon_number "15";
CM025008.1	Genbank	CDS	36355289	36355539	.	+	2	gene_id "G4P62_004157"; transcript_id "gnl|WGS:JAAVVJ|G4P62_T006749"; gbkey "CDS"; gene "eya4"; locus_tag "G4P62_004157"; orig_transcript_id "gnl|WGS:JAAVVJ|G4P62_T006749"; product "transcript variant X4"; protein_id "KAF7230441.1"; exon_number "16";
CM025008.1	Genbank	start_codon	36335196	36335198	.	+	0	gene_id "G4P62_004157"; transcript_id "gnl|WGS:JAAVVJ|G4P62_T006749"; gbkey "CDS"; gene "eya4"; locus_tag "G4P62_004157"; orig_transcript_id "gnl|WGS:JAAVVJ|G4P62_T006749"; product "transcript variant X4"; protein_id "KAF7230441.1"; exon_number "1";
CM025008.1	Genbank	stop_codon	36355540	36355542	.	+	0	gene_id "G4P62_004157"; transcript_id "gnl|WGS:JAAVVJ|G4P62_T006749"; gbkey "CDS"; gene "eya4"; locus_tag "G4P62_004157"; orig_transcript_id "gnl|WGS:JAAVVJ|G4P62_T006749"; product "transcript variant X4"; protein_id "KAF7230441.1"; exon_number "16";
CM025008.1	Genbank	transcript	36335182	36357402	.	+	.	gene_id "G4P62_004157"; transcript_id "gnl|WGS:JAAVVJ|G4P62_T006750"; gbkey "mRNA"; gene "eya4"; locus_tag "G4P62_004157"; note "transcript variant X3"; orig_protein_id "gnl|WGS:JAAVVJ|G4P62_P006750"; orig_transcript_id "gnl|WGS:JAAVVJ|G4P62_T006750"; product "EYA transcriptional coactivator and phosphatase 4"; transcript_biotype "mRNA";
CM025008.1	Genbank	exon	36335182	36335334	.	+	.	gene_id "G4P62_004157"; transcript_id "gnl|WGS:JAAVVJ|G4P62_T006750"; gene "eya4"; locus_tag "G4P62_004157"; note "transcript variant X3"; orig_protein_id "gnl|WGS:JAAVVJ|G4P62_P006750"; orig_transcript_id "gnl|WGS:JAAVVJ|G4P62_T006750"; product "EYA transcriptional coactivator and phosphatase 4"; transcript_biotype "mRNA"; exon_number "1";
CM025008.1	Genbank	exon	36340506	36340583	.	+	.	gene_id "G4P62_004157"; transcript_id "gnl|WGS:JAAVVJ|G4P62_T006750"; gene "eya4"; locus_tag "G4P62_004157"; note "transcript variant X3"; orig_protein_id "gnl|WGS:JAAVVJ|G4P62_P006750"; orig_transcript_id "gnl|WGS:JAAVVJ|G4P62_T006750"; product "EYA transcriptional coactivator and phosphatase 4"; transcript_biotype "mRNA"; exon_number "2";
CM025008.1	Genbank	exon	36341058	36341124	.	+	.	gene_id "G4P62_004157"; transcript_id "gnl|WGS:JAAVVJ|G4P62_T006750"; gene "eya4"; locus_tag "G4P62_004157"; note "transcript variant X3"; orig_protein_id "gnl|WGS:JAAVVJ|G4P62_P006750"; orig_transcript_id "gnl|WGS:JAAVVJ|G4P62_T006750"; product "EYA transcriptional coactivator and phosphatase 4"; transcript_biotype "mRNA"; exon_number "3";
CM025008.1	Genbank	exon	36341207	36341349	.	+	.	gene_id "G4P62_004157"; transcript_id "gnl|WGS:JAAVVJ|G4P62_T006750"; gene "eya4"; locus_tag "G4P62_004157"; note "transcript variant X3"; orig_protein_id "gnl|WGS:JAAVVJ|G4P62_P006750"; orig_transcript_id "gnl|WGS:JAAVVJ|G4P62_T006750"; product "EYA transcriptional coactivator and phosphatase 4"; transcript_biotype "mRNA"; exon_number "4";
CM025008.1	Genbank	exon	36343866	36344009	.	+	.	gene_id "G4P62_004157"; transcript_id "gnl|WGS:JAAVVJ|G4P62_T006750"; gene "eya4"; locus_tag "G4P62_004157"; note "transcript variant X3"; orig_protein_id "gnl|WGS:JAAVVJ|G4P62_P006750"; orig_transcript_id "gnl|WGS:JAAVVJ|G4P62_T006750"; product "EYA transcriptional coactivator and phosphatase 4"; transcript_biotype "mRNA"; exon_number "5";
CM025008.1	Genbank	exon	36344226	36344308	.	+	.	gene_id "G4P62_004157"; transcript_id "gnl|WGS:JAAVVJ|G4P62_T006750"; gene "eya4"; locus_tag "G4P62_004157"; note "transcript variant X3"; orig_protein_id "gnl|WGS:JAAVVJ|G4P62_P006750"; orig_transcript_id "gnl|WGS:JAAVVJ|G4P62_T006750"; product "EYA transcriptional coactivator and phosphatase 4"; transcript_biotype "mRNA"; exon_number "6";
CM025008.1	Genbank	exon	36346295	36346469	.	+	.	gene_id "G4P62_004157"; transcript_id "gnl|WGS:JAAVVJ|G4P62_T006750"; gene "eya4"; locus_tag "G4P62_004157"; note "transcript variant X3"; orig_protein_id "gnl|WGS:JAAVVJ|G4P62_P006750"; orig_transcript_id "gnl|WGS:JAAVVJ|G4P62_T006750"; product "EYA transcriptional coactivator and phosphatase 4"; transcript_biotype "mRNA"; exon_number "7";
CM025008.1	Genbank	exon	36347637	36347773	.	+	.	gene_id "G4P62_004157"; transcript_id "gnl|WGS:JAAVVJ|G4P62_T006750"; gene "eya4"; locus_tag "G4P62_004157"; note "transcript variant X3"; orig_protein_id "gnl|WGS:JAAVVJ|G4P62_P006750"; orig_transcript_id "gnl|WGS:JAAVVJ|G4P62_T006750"; product "EYA transcriptional coactivator and phosphatase 4"; transcript_biotype "mRNA"; exon_number "8";
CM025008.1	Genbank	exon	36347929	36348012	.	+	.	gene_id "G4P62_004157"; transcript_id "gnl|WGS:JAAVVJ|G4P62_T006750"; gene "eya4"; locus_tag "G4P62_004157"; note "transcript variant X3"; orig_protein_id "gnl|WGS:JAAVVJ|G4P62_P006750"; orig_transcript_id "gnl|WGS:JAAVVJ|G4P62_T006750"; product "EYA transcriptional coactivator and phosphatase 4"; transcript_biotype "mRNA"; exon_number "9";
CM025008.1	Genbank	exon	36350862	36350951	.	+	.	gene_id "G4P62_004157"; transcript_id "gnl|WGS:JAAVVJ|G4P62_T006750"; gene "eya4"; locus_tag "G4P62_004157"; note "transcript variant X3"; orig_protein_id "gnl|WGS:JAAVVJ|G4P62_P006750"; orig_transcript_id "gnl|WGS:JAAVVJ|G4P62_T006750"; product "EYA transcriptional coactivator and phosphatase 4"; transcript_biotype "mRNA"; exon_number "10";
CM025008.1	Genbank	exon	36351146	36351204	.	+	.	gene_id "G4P62_004157"; transcript_id "gnl|WGS:JAAVVJ|G4P62_T006750"; gene "eya4"; locus_tag "G4P62_004157"; note "transcript variant X3"; orig_protein_id "gnl|WGS:JAAVVJ|G4P62_P006750"; orig_transcript_id "gnl|WGS:JAAVVJ|G4P62_T006750"; product "EYA transcriptional coactivator and phosphatase 4"; transcript_biotype "mRNA"; exon_number "11";
CM025008.1	Genbank	exon	36351366	36351526	.	+	.	gene_id "G4P62_004157"; transcript_id "gnl|WGS:JAAVVJ|G4P62_T006750"; gene "eya4"; locus_tag "G4P62_004157"; note "transcript variant X3"; orig_protein_id "gnl|WGS:JAAVVJ|G4P62_P006750"; orig_transcript_id "gnl|WGS:JAAVVJ|G4P62_T006750"; product "EYA transcriptional coactivator and phosphatase 4"; transcript_biotype "mRNA"; exon_number "12";
CM025008.1	Genbank	exon	36353384	36353498	.	+	.	gene_id "G4P62_004157"; transcript_id "gnl|WGS:JAAVVJ|G4P62_T006750"; gene "eya4"; locus_tag "G4P62_004157"; note "transcript variant X3"; orig_protein_id "gnl|WGS:JAAVVJ|G4P62_P006750"; orig_transcript_id "gnl|WGS:JAAVVJ|G4P62_T006750"; product "EYA transcriptional coactivator and phosphatase 4"; transcript_biotype "mRNA"; exon_number "13";
CM025008.1	Genbank	exon	36353624	36353745	.	+	.	gene_id "G4P62_004157"; transcript_id "gnl|WGS:JAAVVJ|G4P62_T006750"; gene "eya4"; locus_tag "G4P62_004157"; note "transcript variant X3"; orig_protein_id "gnl|WGS:JAAVVJ|G4P62_P006750"; orig_transcript_id "gnl|WGS:JAAVVJ|G4P62_T006750"; product "EYA transcriptional coactivator and phosphatase 4"; transcript_biotype "mRNA"; exon_number "14";
CM025008.1	Genbank	exon	36355109	36357402	.	+	.	gene_id "G4P62_004157"; transcript_id "gnl|WGS:JAAVVJ|G4P62_T006750"; gene "eya4"; locus_tag "G4P62_004157"; note "transcript variant X3"; orig_protein_id "gnl|WGS:JAAVVJ|G4P62_P006750"; orig_transcript_id "gnl|WGS:JAAVVJ|G4P62_T006750"; product "EYA transcriptional coactivator and phosphatase 4"; transcript_biotype "mRNA"; exon_number "15";
CM025008.1	Genbank	CDS	36335196	36335334	.	+	0	gene_id "G4P62_004157"; transcript_id "gnl|WGS:JAAVVJ|G4P62_T006750"; gbkey "CDS"; gene "eya4"; locus_tag "G4P62_004157"; orig_transcript_id "gnl|WGS:JAAVVJ|G4P62_T006750"; product "transcript variant X3"; protein_id "KAF7230442.1"; exon_number "1";
CM025008.1	Genbank	CDS	36340506	36340583	.	+	2	gene_id "G4P62_004157"; transcript_id "gnl|WGS:JAAVVJ|G4P62_T006750"; gbkey "CDS"; gene "eya4"; locus_tag "G4P62_004157"; orig_transcript_id "gnl|WGS:JAAVVJ|G4P62_T006750"; product "transcript variant X3"; protein_id "KAF7230442.1"; exon_number "2";
CM025008.1	Genbank	CDS	36341058	36341124	.	+	2	gene_id "G4P62_004157"; transcript_id "gnl|WGS:JAAVVJ|G4P62_T006750"; gbkey "CDS"; gene "eya4"; locus_tag "G4P62_004157"; orig_transcript_id "gnl|WGS:JAAVVJ|G4P62_T006750"; product "transcript variant X3"; protein_id "KAF7230442.1"; exon_number "3";
CM025008.1	Genbank	CDS	36341207	36341349	.	+	1	gene_id "G4P62_004157"; transcript_id "gnl|WGS:JAAVVJ|G4P62_T006750"; gbkey "CDS"; gene "eya4"; locus_tag "G4P62_004157"; orig_transcript_id "gnl|WGS:JAAVVJ|G4P62_T006750"; product "transcript variant X3"; protein_id "KAF7230442.1"; exon_number "4";
CM025008.1	Genbank	CDS	36343866	36344009	.	+	2	gene_id "G4P62_004157"; transcript_id "gnl|WGS:JAAVVJ|G4P62_T006750"; gbkey "CDS"; gene "eya4"; locus_tag "G4P62_004157"; orig_transcript_id "gnl|WGS:JAAVVJ|G4P62_T006750"; product "transcript variant X3"; protein_id "KAF7230442.1"; exon_number "5";
CM025008.1	Genbank	CDS	36344226	36344308	.	+	2	gene_id "G4P62_004157"; transcript_id "gnl|WGS:JAAVVJ|G4P62_T006750"; gbkey "CDS"; gene "eya4"; locus_tag "G4P62_004157"; orig_transcript_id "gnl|WGS:JAAVVJ|G4P62_T006750"; product "transcript variant X3"; protein_id "KAF7230442.1"; exon_number "6";
CM025008.1	Genbank	CDS	36346295	36346469	.	+	0	gene_id "G4P62_004157"; transcript_id "gnl|WGS:JAAVVJ|G4P62_T006750"; gbkey "CDS"; gene "eya4"; locus_tag "G4P62_004157"; orig_transcript_id "gnl|WGS:JAAVVJ|G4P62_T006750"; product "transcript variant X3"; protein_id "KAF7230442.1"; exon_number "7";
CM025008.1	Genbank	CDS	36347637	36347773	.	+	2	gene_id "G4P62_004157"; transcript_id "gnl|WGS:JAAVVJ|G4P62_T006750"; gbkey "CDS"; gene "eya4"; locus_tag "G4P62_004157"; orig_transcript_id "gnl|WGS:JAAVVJ|G4P62_T006750"; product "transcript variant X3"; protein_id "KAF7230442.1"; exon_number "8";
CM025008.1	Genbank	CDS	36347929	36348012	.	+	0	gene_id "G4P62_004157"; transcript_id "gnl|WGS:JAAVVJ|G4P62_T006750"; gbkey "CDS"; gene "eya4"; locus_tag "G4P62_004157"; orig_transcript_id "gnl|WGS:JAAVVJ|G4P62_T006750"; product "transcript variant X3"; protein_id "KAF7230442.1"; exon_number "9";
CM025008.1	Genbank	CDS	36350862	36350951	.	+	0	gene_id "G4P62_004157"; transcript_id "gnl|WGS:JAAVVJ|G4P62_T006750"; gbkey "CDS"; gene "eya4"; locus_tag "G4P62_004157"; orig_transcript_id "gnl|WGS:JAAVVJ|G4P62_T006750"; product "transcript variant X3"; protein_id "KAF7230442.1"; exon_number "10";
CM025008.1	Genbank	CDS	36351146	36351204	.	+	0	gene_id "G4P62_004157"; transcript_id "gnl|WGS:JAAVVJ|G4P62_T006750"; gbkey "CDS"; gene "eya4"; locus_tag "G4P62_004157"; orig_transcript_id "gnl|WGS:JAAVVJ|G4P62_T006750"; product "transcript variant X3"; protein_id "KAF7230442.1"; exon_number "11";
CM025008.1	Genbank	CDS	36351366	36351526	.	+	1	gene_id "G4P62_004157"; transcript_id "gnl|WGS:JAAVVJ|G4P62_T006750"; gbkey "CDS"; gene "eya4"; locus_tag "G4P62_004157"; orig_transcript_id "gnl|WGS:JAAVVJ|G4P62_T006750"; product "transcript variant X3"; protein_id "KAF7230442.1"; exon_number "12";
CM025008.1	Genbank	CDS	36353384	36353498	.	+	2	gene_id "G4P62_004157"; transcript_id "gnl|WGS:JAAVVJ|G4P62_T006750"; gbkey "CDS"; gene "eya4"; locus_tag "G4P62_004157"; orig_transcript_id "gnl|WGS:JAAVVJ|G4P62_T006750"; product "transcript variant X3"; protein_id "KAF7230442.1"; exon_number "13";
CM025008.1	Genbank	CDS	36353624	36353745	.	+	1	gene_id "G4P62_004157"; transcript_id "gnl|WGS:JAAVVJ|G4P62_T006750"; gbkey "CDS"; gene "eya4"; locus_tag "G4P62_004157"; orig_transcript_id "gnl|WGS:JAAVVJ|G4P62_T006750"; product "transcript variant X3"; protein_id "KAF7230442.1"; exon_number "14";
CM025008.1	Genbank	CDS	36355109	36355539	.	+	2	gene_id "G4P62_004157"; transcript_id "gnl|WGS:JAAVVJ|G4P62_T006750"; gbkey "CDS"; gene "eya4"; locus_tag "G4P62_004157"; orig_transcript_id "gnl|WGS:JAAVVJ|G4P62_T006750"; product "transcript variant X3"; protein_id "KAF7230442.1"; exon_number "15";
CM025008.1	Genbank	start_codon	36335196	36335198	.	+	0	gene_id "G4P62_004157"; transcript_id "gnl|WGS:JAAVVJ|G4P62_T006750"; gbkey "CDS"; gene "eya4"; locus_tag "G4P62_004157"; orig_transcript_id "gnl|WGS:JAAVVJ|G4P62_T006750"; product "transcript variant X3"; protein_id "KAF7230442.1"; exon_number "1";
CM025008.1	Genbank	stop_codon	36355540	36355542	.	+	0	gene_id "G4P62_004157"; transcript_id "gnl|WGS:JAAVVJ|G4P62_T006750"; gbkey "CDS"; gene "eya4"; locus_tag "G4P62_004157"; orig_transcript_id "gnl|WGS:JAAVVJ|G4P62_T006750"; product "transcript variant X3"; protein_id "KAF7230442.1"; exon_number "15";
CM025008.1	Genbank	transcript	36335183	36357403	.	+	.	gene_id "G4P62_004157"; transcript_id "gnl|WGS:JAAVVJ|G4P62_T006751"; gbkey "mRNA"; gene "eya4"; locus_tag "G4P62_004157"; note "transcript variant X2"; orig_protein_id "gnl|WGS:JAAVVJ|G4P62_P006751"; orig_transcript_id "gnl|WGS:JAAVVJ|G4P62_T006751"; product "EYA transcriptional coactivator and phosphatase 4"; transcript_biotype "mRNA";
CM025008.1	Genbank	exon	36335183	36335334	.	+	.	gene_id "G4P62_004157"; transcript_id "gnl|WGS:JAAVVJ|G4P62_T006751"; gene "eya4"; locus_tag "G4P62_004157"; note "transcript variant X2"; orig_protein_id "gnl|WGS:JAAVVJ|G4P62_P006751"; orig_transcript_id "gnl|WGS:JAAVVJ|G4P62_T006751"; product "EYA transcriptional coactivator and phosphatase 4"; transcript_biotype "mRNA"; exon_number "1";
CM025008.1	Genbank	exon	36339871	36339954	.	+	.	gene_id "G4P62_004157"; transcript_id "gnl|WGS:JAAVVJ|G4P62_T006751"; gene "eya4"; locus_tag "G4P62_004157"; note "transcript variant X2"; orig_protein_id "gnl|WGS:JAAVVJ|G4P62_P006751"; orig_transcript_id "gnl|WGS:JAAVVJ|G4P62_T006751"; product "EYA transcriptional coactivator and phosphatase 4"; transcript_biotype "mRNA"; exon_number "2";
CM025008.1	Genbank	exon	36340506	36340583	.	+	.	gene_id "G4P62_004157"; transcript_id "gnl|WGS:JAAVVJ|G4P62_T006751"; gene "eya4"; locus_tag "G4P62_004157"; note "transcript variant X2"; orig_protein_id "gnl|WGS:JAAVVJ|G4P62_P006751"; orig_transcript_id "gnl|WGS:JAAVVJ|G4P62_T006751"; product "EYA transcriptional coactivator and phosphatase 4"; transcript_biotype "mRNA"; exon_number "3";
CM025008.1	Genbank	exon	36341058	36341124	.	+	.	gene_id "G4P62_004157"; transcript_id "gnl|WGS:JAAVVJ|G4P62_T006751"; gene "eya4"; locus_tag "G4P62_004157"; note "transcript variant X2"; orig_protein_id "gnl|WGS:JAAVVJ|G4P62_P006751"; orig_transcript_id "gnl|WGS:JAAVVJ|G4P62_T006751"; product "EYA transcriptional coactivator and phosphatase 4"; transcript_biotype "mRNA"; exon_number "4";
CM025008.1	Genbank	exon	36341207	36341349	.	+	.	gene_id "G4P62_004157"; transcript_id "gnl|WGS:JAAVVJ|G4P62_T006751"; gene "eya4"; locus_tag "G4P62_004157"; note "transcript variant X2"; orig_protein_id "gnl|WGS:JAAVVJ|G4P62_P006751"; orig_transcript_id "gnl|WGS:JAAVVJ|G4P62_T006751"; product "EYA transcriptional coactivator and phosphatase 4"; transcript_biotype "mRNA"; exon_number "5";
CM025008.1	Genbank	exon	36343866	36344009	.	+	.	gene_id "G4P62_004157"; transcript_id "gnl|WGS:JAAVVJ|G4P62_T006751"; gene "eya4"; locus_tag "G4P62_004157"; note "transcript variant X2"; orig_protein_id "gnl|WGS:JAAVVJ|G4P62_P006751"; orig_transcript_id "gnl|WGS:JAAVVJ|G4P62_T006751"; product "EYA transcriptional coactivator and phosphatase 4"; transcript_biotype "mRNA"; exon_number "6";
CM025008.1	Genbank	exon	36344226	36344308	.	+	.	gene_id "G4P62_004157"; transcript_id "gnl|WGS:JAAVVJ|G4P62_T006751"; gene "eya4"; locus_tag "G4P62_004157"; note "transcript variant X2"; orig_protein_id "gnl|WGS:JAAVVJ|G4P62_P006751"; orig_transcript_id "gnl|WGS:JAAVVJ|G4P62_T006751"; product "EYA transcriptional coactivator and phosphatase 4"; transcript_biotype "mRNA"; exon_number "7";
CM025008.1	Genbank	exon	36346295	36346469	.	+	.	gene_id "G4P62_004157"; transcript_id "gnl|WGS:JAAVVJ|G4P62_T006751"; gene "eya4"; locus_tag "G4P62_004157"; note "transcript variant X2"; orig_protein_id "gnl|WGS:JAAVVJ|G4P62_P006751"; orig_transcript_id "gnl|WGS:JAAVVJ|G4P62_T006751"; product "EYA transcriptional coactivator and phosphatase 4"; transcript_biotype "mRNA"; exon_number "8";
CM025008.1	Genbank	exon	36347637	36347773	.	+	.	gene_id "G4P62_004157"; transcript_id "gnl|WGS:JAAVVJ|G4P62_T006751"; gene "eya4"; locus_tag "G4P62_004157"; note "transcript variant X2"; orig_protein_id "gnl|WGS:JAAVVJ|G4P62_P006751"; orig_transcript_id "gnl|WGS:JAAVVJ|G4P62_T006751"; product "EYA transcriptional coactivator and phosphatase 4"; transcript_biotype "mRNA"; exon_number "9";
CM025008.1	Genbank	exon	36347929	36348012	.	+	.	gene_id "G4P62_004157"; transcript_id "gnl|WGS:JAAVVJ|G4P62_T006751"; gene "eya4"; locus_tag "G4P62_004157"; note "transcript variant X2"; orig_protein_id "gnl|WGS:JAAVVJ|G4P62_P006751"; orig_transcript_id "gnl|WGS:JAAVVJ|G4P62_T006751"; product "EYA transcriptional coactivator and phosphatase 4"; transcript_biotype "mRNA"; exon_number "10";
CM025008.1	Genbank	exon	36350862	36350951	.	+	.	gene_id "G4P62_004157"; transcript_id "gnl|WGS:JAAVVJ|G4P62_T006751"; gene "eya4"; locus_tag "G4P62_004157"; note "transcript variant X2"; orig_protein_id "gnl|WGS:JAAVVJ|G4P62_P006751"; orig_transcript_id "gnl|WGS:JAAVVJ|G4P62_T006751"; product "EYA transcriptional coactivator and phosphatase 4"; transcript_biotype "mRNA"; exon_number "11";
CM025008.1	Genbank	exon	36351146	36351204	.	+	.	gene_id "G4P62_004157"; transcript_id "gnl|WGS:JAAVVJ|G4P62_T006751"; gene "eya4"; locus_tag "G4P62_004157"; note "transcript variant X2"; orig_protein_id "gnl|WGS:JAAVVJ|G4P62_P006751"; orig_transcript_id "gnl|WGS:JAAVVJ|G4P62_T006751"; product "EYA transcriptional coactivator and phosphatase 4"; transcript_biotype "mRNA"; exon_number "12";
CM025008.1	Genbank	exon	36351366	36351526	.	+	.	gene_id "G4P62_004157"; transcript_id "gnl|WGS:JAAVVJ|G4P62_T006751"; gene "eya4"; locus_tag "G4P62_004157"; note "transcript variant X2"; orig_protein_id "gnl|WGS:JAAVVJ|G4P62_P006751"; orig_transcript_id "gnl|WGS:JAAVVJ|G4P62_T006751"; product "EYA transcriptional coactivator and phosphatase 4"; transcript_biotype "mRNA"; exon_number "13";
CM025008.1	Genbank	exon	36353384	36353498	.	+	.	gene_id "G4P62_004157"; transcript_id "gnl|WGS:JAAVVJ|G4P62_T006751"; gene "eya4"; locus_tag "G4P62_004157"; note "transcript variant X2"; orig_protein_id "gnl|WGS:JAAVVJ|G4P62_P006751"; orig_transcript_id "gnl|WGS:JAAVVJ|G4P62_T006751"; product "EYA transcriptional coactivator and phosphatase 4"; transcript_biotype "mRNA"; exon_number "14";
CM025008.1	Genbank	exon	36353624	36353745	.	+	.	gene_id "G4P62_004157"; transcript_id "gnl|WGS:JAAVVJ|G4P62_T006751"; gene "eya4"; locus_tag "G4P62_004157"; note "transcript variant X2"; orig_protein_id "gnl|WGS:JAAVVJ|G4P62_P006751"; orig_transcript_id "gnl|WGS:JAAVVJ|G4P62_T006751"; product "EYA transcriptional coactivator and phosphatase 4"; transcript_biotype "mRNA"; exon_number "15";
CM025008.1	Genbank	exon	36355109	36355389	.	+	.	gene_id "G4P62_004157"; transcript_id "gnl|WGS:JAAVVJ|G4P62_T006751"; gene "eya4"; locus_tag "G4P62_004157"; note "transcript variant X2"; orig_protein_id "gnl|WGS:JAAVVJ|G4P62_P006751"; orig_transcript_id "gnl|WGS:JAAVVJ|G4P62_T006751"; product "EYA transcriptional coactivator and phosphatase 4"; transcript_biotype "mRNA"; exon_number "16";
CM025008.1	Genbank	exon	36356824	36357403	.	+	.	gene_id "G4P62_004157"; transcript_id "gnl|WGS:JAAVVJ|G4P62_T006751"; gene "eya4"; locus_tag "G4P62_004157"; note "transcript variant X2"; orig_protein_id "gnl|WGS:JAAVVJ|G4P62_P006751"; orig_transcript_id "gnl|WGS:JAAVVJ|G4P62_T006751"; product "EYA transcriptional coactivator and phosphatase 4"; transcript_biotype "mRNA"; exon_number "17";
CM025008.1	Genbank	CDS	36335196	36335334	.	+	0	gene_id "G4P62_004157"; transcript_id "gnl|WGS:JAAVVJ|G4P62_T006751"; gbkey "CDS"; gene "eya4"; locus_tag "G4P62_004157"; orig_transcript_id "gnl|WGS:JAAVVJ|G4P62_T006751"; product "transcript variant X2"; protein_id "KAF7230443.1"; exon_number "1";
CM025008.1	Genbank	CDS	36339871	36339954	.	+	2	gene_id "G4P62_004157"; transcript_id "gnl|WGS:JAAVVJ|G4P62_T006751"; gbkey "CDS"; gene "eya4"; locus_tag "G4P62_004157"; orig_transcript_id "gnl|WGS:JAAVVJ|G4P62_T006751"; product "transcript variant X2"; protein_id "KAF7230443.1"; exon_number "2";
CM025008.1	Genbank	CDS	36340506	36340583	.	+	2	gene_id "G4P62_004157"; transcript_id "gnl|WGS:JAAVVJ|G4P62_T006751"; gbkey "CDS"; gene "eya4"; locus_tag "G4P62_004157"; orig_transcript_id "gnl|WGS:JAAVVJ|G4P62_T006751"; product "transcript variant X2"; protein_id "KAF7230443.1"; exon_number "3";
CM025008.1	Genbank	CDS	36341058	36341124	.	+	2	gene_id "G4P62_004157"; transcript_id "gnl|WGS:JAAVVJ|G4P62_T006751"; gbkey "CDS"; gene "eya4"; locus_tag "G4P62_004157"; orig_transcript_id "gnl|WGS:JAAVVJ|G4P62_T006751"; product "transcript variant X2"; protein_id "KAF7230443.1"; exon_number "4";
CM025008.1	Genbank	CDS	36341207	36341349	.	+	1	gene_id "G4P62_004157"; transcript_id "gnl|WGS:JAAVVJ|G4P62_T006751"; gbkey "CDS"; gene "eya4"; locus_tag "G4P62_004157"; orig_transcript_id "gnl|WGS:JAAVVJ|G4P62_T006751"; product "transcript variant X2"; protein_id "KAF7230443.1"; exon_number "5";
CM025008.1	Genbank	CDS	36343866	36344009	.	+	2	gene_id "G4P62_004157"; transcript_id "gnl|WGS:JAAVVJ|G4P62_T006751"; gbkey "CDS"; gene "eya4"; locus_tag "G4P62_004157"; orig_transcript_id "gnl|WGS:JAAVVJ|G4P62_T006751"; product "transcript variant X2"; protein_id "KAF7230443.1"; exon_number "6";
CM025008.1	Genbank	CDS	36344226	36344308	.	+	2	gene_id "G4P62_004157"; transcript_id "gnl|WGS:JAAVVJ|G4P62_T006751"; gbkey "CDS"; gene "eya4"; locus_tag "G4P62_004157"; orig_transcript_id "gnl|WGS:JAAVVJ|G4P62_T006751"; product "transcript variant X2"; protein_id "KAF7230443.1"; exon_number "7";
CM025008.1	Genbank	CDS	36346295	36346469	.	+	0	gene_id "G4P62_004157"; transcript_id "gnl|WGS:JAAVVJ|G4P62_T006751"; gbkey "CDS"; gene "eya4"; locus_tag "G4P62_004157"; orig_transcript_id "gnl|WGS:JAAVVJ|G4P62_T006751"; product "transcript variant X2"; protein_id "KAF7230443.1"; exon_number "8";
CM025008.1	Genbank	CDS	36347637	36347773	.	+	2	gene_id "G4P62_004157"; transcript_id "gnl|WGS:JAAVVJ|G4P62_T006751"; gbkey "CDS"; gene "eya4"; locus_tag "G4P62_004157"; orig_transcript_id "gnl|WGS:JAAVVJ|G4P62_T006751"; product "transcript variant X2"; protein_id "KAF7230443.1"; exon_number "9";
CM025008.1	Genbank	CDS	36347929	36348012	.	+	0	gene_id "G4P62_004157"; transcript_id "gnl|WGS:JAAVVJ|G4P62_T006751"; gbkey "CDS"; gene "eya4"; locus_tag "G4P62_004157"; orig_transcript_id "gnl|WGS:JAAVVJ|G4P62_T006751"; product "transcript variant X2"; protein_id "KAF7230443.1"; exon_number "10";
CM025008.1	Genbank	CDS	36350862	36350951	.	+	0	gene_id "G4P62_004157"; transcript_id "gnl|WGS:JAAVVJ|G4P62_T006751"; gbkey "CDS"; gene "eya4"; locus_tag "G4P62_004157"; orig_transcript_id "gnl|WGS:JAAVVJ|G4P62_T006751"; product "transcript variant X2"; protein_id "KAF7230443.1"; exon_number "11";
CM025008.1	Genbank	CDS	36351146	36351204	.	+	0	gene_id "G4P62_004157"; transcript_id "gnl|WGS:JAAVVJ|G4P62_T006751"; gbkey "CDS"; gene "eya4"; locus_tag "G4P62_004157"; orig_transcript_id "gnl|WGS:JAAVVJ|G4P62_T006751"; product "transcript variant X2"; protein_id "KAF7230443.1"; exon_number "12";
CM025008.1	Genbank	CDS	36351366	36351526	.	+	1	gene_id "G4P62_004157"; transcript_id "gnl|WGS:JAAVVJ|G4P62_T006751"; gbkey "CDS"; gene "eya4"; locus_tag "G4P62_004157"; orig_transcript_id "gnl|WGS:JAAVVJ|G4P62_T006751"; product "transcript variant X2"; protein_id "KAF7230443.1"; exon_number "13";
CM025008.1	Genbank	CDS	36353384	36353498	.	+	2	gene_id "G4P62_004157"; transcript_id "gnl|WGS:JAAVVJ|G4P62_T006751"; gbkey "CDS"; gene "eya4"; locus_tag "G4P62_004157"; orig_transcript_id "gnl|WGS:JAAVVJ|G4P62_T006751"; product "transcript variant X2"; protein_id "KAF7230443.1"; exon_number "14";
CM025008.1	Genbank	CDS	36353624	36353745	.	+	1	gene_id "G4P62_004157"; transcript_id "gnl|WGS:JAAVVJ|G4P62_T006751"; gbkey "CDS"; gene "eya4"; locus_tag "G4P62_004157"; orig_transcript_id "gnl|WGS:JAAVVJ|G4P62_T006751"; product "transcript variant X2"; protein_id "KAF7230443.1"; exon_number "15";
CM025008.1	Genbank	CDS	36355109	36355389	.	+	2	gene_id "G4P62_004157"; transcript_id "gnl|WGS:JAAVVJ|G4P62_T006751"; gbkey "CDS"; gene "eya4"; locus_tag "G4P62_004157"; orig_transcript_id "gnl|WGS:JAAVVJ|G4P62_T006751"; product "transcript variant X2"; protein_id "KAF7230443.1"; exon_number "16";
CM025008.1	Genbank	CDS	36356824	36356901	.	+	0	gene_id "G4P62_004157"; transcript_id "gnl|WGS:JAAVVJ|G4P62_T006751"; gbkey "CDS"; gene "eya4"; locus_tag "G4P62_004157"; orig_transcript_id "gnl|WGS:JAAVVJ|G4P62_T006751"; product "transcript variant X2"; protein_id "KAF7230443.1"; exon_number "17";
CM025008.1	Genbank	start_codon	36335196	36335198	.	+	0	gene_id "G4P62_004157"; transcript_id "gnl|WGS:JAAVVJ|G4P62_T006751"; gbkey "CDS"; gene "eya4"; locus_tag "G4P62_004157"; orig_transcript_id "gnl|WGS:JAAVVJ|G4P62_T006751"; product "transcript variant X2"; protein_id "KAF7230443.1"; exon_number "1";
CM025008.1	Genbank	stop_codon	36356902	36356904	.	+	0	gene_id "G4P62_004157"; transcript_id "gnl|WGS:JAAVVJ|G4P62_T006751"; gbkey "CDS"; gene "eya4"; locus_tag "G4P62_004157"; orig_transcript_id "gnl|WGS:JAAVVJ|G4P62_T006751"; product "transcript variant X2"; protein_id "KAF7230443.1"; exon_number "17";
CM025008.1	Genbank	transcript	36335183	36357403	.	+	.	gene_id "G4P62_004157"; transcript_id "gnl|WGS:JAAVVJ|G4P62_T006752"; gbkey "mRNA"; gene "eya4"; locus_tag "G4P62_004157"; note "transcript variant X5"; orig_protein_id "gnl|WGS:JAAVVJ|G4P62_P006752"; orig_transcript_id "gnl|WGS:JAAVVJ|G4P62_T006752"; product "EYA transcriptional coactivator and phosphatase 4"; transcript_biotype "mRNA";
CM025008.1	Genbank	exon	36335183	36335334	.	+	.	gene_id "G4P62_004157"; transcript_id "gnl|WGS:JAAVVJ|G4P62_T006752"; gene "eya4"; locus_tag "G4P62_004157"; note "transcript variant X5"; orig_protein_id "gnl|WGS:JAAVVJ|G4P62_P006752"; orig_transcript_id "gnl|WGS:JAAVVJ|G4P62_T006752"; product "EYA transcriptional coactivator and phosphatase 4"; transcript_biotype "mRNA"; exon_number "1";
CM025008.1	Genbank	exon	36339871	36339954	.	+	.	gene_id "G4P62_004157"; transcript_id "gnl|WGS:JAAVVJ|G4P62_T006752"; gene "eya4"; locus_tag "G4P62_004157"; note "transcript variant X5"; orig_protein_id "gnl|WGS:JAAVVJ|G4P62_P006752"; orig_transcript_id "gnl|WGS:JAAVVJ|G4P62_T006752"; product "EYA transcriptional coactivator and phosphatase 4"; transcript_biotype "mRNA"; exon_number "2";
CM025008.1	Genbank	exon	36340506	36340583	.	+	.	gene_id "G4P62_004157"; transcript_id "gnl|WGS:JAAVVJ|G4P62_T006752"; gene "eya4"; locus_tag "G4P62_004157"; note "transcript variant X5"; orig_protein_id "gnl|WGS:JAAVVJ|G4P62_P006752"; orig_transcript_id "gnl|WGS:JAAVVJ|G4P62_T006752"; product "EYA transcriptional coactivator and phosphatase 4"; transcript_biotype "mRNA"; exon_number "3";
CM025008.1	Genbank	exon	36341058	36341124	.	+	.	gene_id "G4P62_004157"; transcript_id "gnl|WGS:JAAVVJ|G4P62_T006752"; gene "eya4"; locus_tag "G4P62_004157"; note "transcript variant X5"; orig_protein_id "gnl|WGS:JAAVVJ|G4P62_P006752"; orig_transcript_id "gnl|WGS:JAAVVJ|G4P62_T006752"; product "EYA transcriptional coactivator and phosphatase 4"; transcript_biotype "mRNA"; exon_number "4";
CM025008.1	Genbank	exon	36341207	36341349	.	+	.	gene_id "G4P62_004157"; transcript_id "gnl|WGS:JAAVVJ|G4P62_T006752"; gene "eya4"; locus_tag "G4P62_004157"; note "transcript variant X5"; orig_protein_id "gnl|WGS:JAAVVJ|G4P62_P006752"; orig_transcript_id "gnl|WGS:JAAVVJ|G4P62_T006752"; product "EYA transcriptional coactivator and phosphatase 4"; transcript_biotype "mRNA"; exon_number "5";
CM025008.1	Genbank	exon	36343866	36344009	.	+	.	gene_id "G4P62_004157"; transcript_id "gnl|WGS:JAAVVJ|G4P62_T006752"; gene "eya4"; locus_tag "G4P62_004157"; note "transcript variant X5"; orig_protein_id "gnl|WGS:JAAVVJ|G4P62_P006752"; orig_transcript_id "gnl|WGS:JAAVVJ|G4P62_T006752"; product "EYA transcriptional coactivator and phosphatase 4"; transcript_biotype "mRNA"; exon_number "6";
CM025008.1	Genbank	exon	36344226	36344308	.	+	.	gene_id "G4P62_004157"; transcript_id "gnl|WGS:JAAVVJ|G4P62_T006752"; gene "eya4"; locus_tag "G4P62_004157"; note "transcript variant X5"; orig_protein_id "gnl|WGS:JAAVVJ|G4P62_P006752"; orig_transcript_id "gnl|WGS:JAAVVJ|G4P62_T006752"; product "EYA transcriptional coactivator and phosphatase 4"; transcript_biotype "mRNA"; exon_number "7";
CM025008.1	Genbank	exon	36346295	36346469	.	+	.	gene_id "G4P62_004157"; transcript_id "gnl|WGS:JAAVVJ|G4P62_T006752"; gene "eya4"; locus_tag "G4P62_004157"; note "transcript variant X5"; orig_protein_id "gnl|WGS:JAAVVJ|G4P62_P006752"; orig_transcript_id "gnl|WGS:JAAVVJ|G4P62_T006752"; product "EYA transcriptional coactivator and phosphatase 4"; transcript_biotype "mRNA"; exon_number "8";
CM025008.1	Genbank	exon	36347637	36347773	.	+	.	gene_id "G4P62_004157"; transcript_id "gnl|WGS:JAAVVJ|G4P62_T006752"; gene "eya4"; locus_tag "G4P62_004157"; note "transcript variant X5"; orig_protein_id "gnl|WGS:JAAVVJ|G4P62_P006752"; orig_transcript_id "gnl|WGS:JAAVVJ|G4P62_T006752"; product "EYA transcriptional coactivator and phosphatase 4"; transcript_biotype "mRNA"; exon_number "9";
CM025008.1	Genbank	exon	36347929	36348012	.	+	.	gene_id "G4P62_004157"; transcript_id "gnl|WGS:JAAVVJ|G4P62_T006752"; gene "eya4"; locus_tag "G4P62_004157"; note "transcript variant X5"; orig_protein_id "gnl|WGS:JAAVVJ|G4P62_P006752"; orig_transcript_id "gnl|WGS:JAAVVJ|G4P62_T006752"; product "EYA transcriptional coactivator and phosphatase 4"; transcript_biotype "mRNA"; exon_number "10";
CM025008.1	Genbank	exon	36350862	36350951	.	+	.	gene_id "G4P62_004157"; transcript_id "gnl|WGS:JAAVVJ|G4P62_T006752"; gene "eya4"; locus_tag "G4P62_004157"; note "transcript variant X5"; orig_protein_id "gnl|WGS:JAAVVJ|G4P62_P006752"; orig_transcript_id "gnl|WGS:JAAVVJ|G4P62_T006752"; product "EYA transcriptional coactivator and phosphatase 4"; transcript_biotype "mRNA"; exon_number "11";
CM025008.1	Genbank	exon	36351146	36351204	.	+	.	gene_id "G4P62_004157"; transcript_id "gnl|WGS:JAAVVJ|G4P62_T006752"; gene "eya4"; locus_tag "G4P62_004157"; note "transcript variant X5"; orig_protein_id "gnl|WGS:JAAVVJ|G4P62_P006752"; orig_transcript_id "gnl|WGS:JAAVVJ|G4P62_T006752"; product "EYA transcriptional coactivator and phosphatase 4"; transcript_biotype "mRNA"; exon_number "12";
CM025008.1	Genbank	exon	36351366	36351526	.	+	.	gene_id "G4P62_004157"; transcript_id "gnl|WGS:JAAVVJ|G4P62_T006752"; gene "eya4"; locus_tag "G4P62_004157"; note "transcript variant X5"; orig_protein_id "gnl|WGS:JAAVVJ|G4P62_P006752"; orig_transcript_id "gnl|WGS:JAAVVJ|G4P62_T006752"; product "EYA transcriptional coactivator and phosphatase 4"; transcript_biotype "mRNA"; exon_number "13";
CM025008.1	Genbank	exon	36353384	36353498	.	+	.	gene_id "G4P62_004157"; transcript_id "gnl|WGS:JAAVVJ|G4P62_T006752"; gene "eya4"; locus_tag "G4P62_004157"; note "transcript variant X5"; orig_protein_id "gnl|WGS:JAAVVJ|G4P62_P006752"; orig_transcript_id "gnl|WGS:JAAVVJ|G4P62_T006752"; product "EYA transcriptional coactivator and phosphatase 4"; transcript_biotype "mRNA"; exon_number "14";
CM025008.1	Genbank	exon	36353624	36353745	.	+	.	gene_id "G4P62_004157"; transcript_id "gnl|WGS:JAAVVJ|G4P62_T006752"; gene "eya4"; locus_tag "G4P62_004157"; note "transcript variant X5"; orig_protein_id "gnl|WGS:JAAVVJ|G4P62_P006752"; orig_transcript_id "gnl|WGS:JAAVVJ|G4P62_T006752"; product "EYA transcriptional coactivator and phosphatase 4"; transcript_biotype "mRNA"; exon_number "15";
CM025008.1	Genbank	exon	36355109	36355209	.	+	.	gene_id "G4P62_004157"; transcript_id "gnl|WGS:JAAVVJ|G4P62_T006752"; gene "eya4"; locus_tag "G4P62_004157"; note "transcript variant X5"; orig_protein_id "gnl|WGS:JAAVVJ|G4P62_P006752"; orig_transcript_id "gnl|WGS:JAAVVJ|G4P62_T006752"; product "EYA transcriptional coactivator and phosphatase 4"; transcript_biotype "mRNA"; exon_number "16";
CM025008.1	Genbank	exon	36356824	36357403	.	+	.	gene_id "G4P62_004157"; transcript_id "gnl|WGS:JAAVVJ|G4P62_T006752"; gene "eya4"; locus_tag "G4P62_004157"; note "transcript variant X5"; orig_protein_id "gnl|WGS:JAAVVJ|G4P62_P006752"; orig_transcript_id "gnl|WGS:JAAVVJ|G4P62_T006752"; product "EYA transcriptional coactivator and phosphatase 4"; transcript_biotype "mRNA"; exon_number "17";
CM025008.1	Genbank	CDS	36335196	36335334	.	+	0	gene_id "G4P62_004157"; transcript_id "gnl|WGS:JAAVVJ|G4P62_T006752"; gbkey "CDS"; gene "eya4"; locus_tag "G4P62_004157"; orig_transcript_id "gnl|WGS:JAAVVJ|G4P62_T006752"; product "transcript variant X5"; protein_id "KAF7230444.1"; exon_number "1";
CM025008.1	Genbank	CDS	36339871	36339954	.	+	2	gene_id "G4P62_004157"; transcript_id "gnl|WGS:JAAVVJ|G4P62_T006752"; gbkey "CDS"; gene "eya4"; locus_tag "G4P62_004157"; orig_transcript_id "gnl|WGS:JAAVVJ|G4P62_T006752"; product "transcript variant X5"; protein_id "KAF7230444.1"; exon_number "2";
CM025008.1	Genbank	CDS	36340506	36340583	.	+	2	gene_id "G4P62_004157"; transcript_id "gnl|WGS:JAAVVJ|G4P62_T006752"; gbkey "CDS"; gene "eya4"; locus_tag "G4P62_004157"; orig_transcript_id "gnl|WGS:JAAVVJ|G4P62_T006752"; product "transcript variant X5"; protein_id "KAF7230444.1"; exon_number "3";
CM025008.1	Genbank	CDS	36341058	36341124	.	+	2	gene_id "G4P62_004157"; transcript_id "gnl|WGS:JAAVVJ|G4P62_T006752"; gbkey "CDS"; gene "eya4"; locus_tag "G4P62_004157"; orig_transcript_id "gnl|WGS:JAAVVJ|G4P62_T006752"; product "transcript variant X5"; protein_id "KAF7230444.1"; exon_number "4";
CM025008.1	Genbank	CDS	36341207	36341349	.	+	1	gene_id "G4P62_004157"; transcript_id "gnl|WGS:JAAVVJ|G4P62_T006752"; gbkey "CDS"; gene "eya4"; locus_tag "G4P62_004157"; orig_transcript_id "gnl|WGS:JAAVVJ|G4P62_T006752"; product "transcript variant X5"; protein_id "KAF7230444.1"; exon_number "5";
CM025008.1	Genbank	CDS	36343866	36344009	.	+	2	gene_id "G4P62_004157"; transcript_id "gnl|WGS:JAAVVJ|G4P62_T006752"; gbkey "CDS"; gene "eya4"; locus_tag "G4P62_004157"; orig_transcript_id "gnl|WGS:JAAVVJ|G4P62_T006752"; product "transcript variant X5"; protein_id "KAF7230444.1"; exon_number "6";
CM025008.1	Genbank	CDS	36344226	36344308	.	+	2	gene_id "G4P62_004157"; transcript_id "gnl|WGS:JAAVVJ|G4P62_T006752"; gbkey "CDS"; gene "eya4"; locus_tag "G4P62_004157"; orig_transcript_id "gnl|WGS:JAAVVJ|G4P62_T006752"; product "transcript variant X5"; protein_id "KAF7230444.1"; exon_number "7";
CM025008.1	Genbank	CDS	36346295	36346469	.	+	0	gene_id "G4P62_004157"; transcript_id "gnl|WGS:JAAVVJ|G4P62_T006752"; gbkey "CDS"; gene "eya4"; locus_tag "G4P62_004157"; orig_transcript_id "gnl|WGS:JAAVVJ|G4P62_T006752"; product "transcript variant X5"; protein_id "KAF7230444.1"; exon_number "8";
CM025008.1	Genbank	CDS	36347637	36347773	.	+	2	gene_id "G4P62_004157"; transcript_id "gnl|WGS:JAAVVJ|G4P62_T006752"; gbkey "CDS"; gene "eya4"; locus_tag "G4P62_004157"; orig_transcript_id "gnl|WGS:JAAVVJ|G4P62_T006752"; product "transcript variant X5"; protein_id "KAF7230444.1"; exon_number "9";
CM025008.1	Genbank	CDS	36347929	36348012	.	+	0	gene_id "G4P62_004157"; transcript_id "gnl|WGS:JAAVVJ|G4P62_T006752"; gbkey "CDS"; gene "eya4"; locus_tag "G4P62_004157"; orig_transcript_id "gnl|WGS:JAAVVJ|G4P62_T006752"; product "transcript variant X5"; protein_id "KAF7230444.1"; exon_number "10";
CM025008.1	Genbank	CDS	36350862	36350951	.	+	0	gene_id "G4P62_004157"; transcript_id "gnl|WGS:JAAVVJ|G4P62_T006752"; gbkey "CDS"; gene "eya4"; locus_tag "G4P62_004157"; orig_transcript_id "gnl|WGS:JAAVVJ|G4P62_T006752"; product "transcript variant X5"; protein_id "KAF7230444.1"; exon_number "11";
CM025008.1	Genbank	CDS	36351146	36351204	.	+	0	gene_id "G4P62_004157"; transcript_id "gnl|WGS:JAAVVJ|G4P62_T006752"; gbkey "CDS"; gene "eya4"; locus_tag "G4P62_004157"; orig_transcript_id "gnl|WGS:JAAVVJ|G4P62_T006752"; product "transcript variant X5"; protein_id "KAF7230444.1"; exon_number "12";
CM025008.1	Genbank	CDS	36351366	36351526	.	+	1	gene_id "G4P62_004157"; transcript_id "gnl|WGS:JAAVVJ|G4P62_T006752"; gbkey "CDS"; gene "eya4"; locus_tag "G4P62_004157"; orig_transcript_id "gnl|WGS:JAAVVJ|G4P62_T006752"; product "transcript variant X5"; protein_id "KAF7230444.1"; exon_number "13";
CM025008.1	Genbank	CDS	36353384	36353498	.	+	2	gene_id "G4P62_004157"; transcript_id "gnl|WGS:JAAVVJ|G4P62_T006752"; gbkey "CDS"; gene "eya4"; locus_tag "G4P62_004157"; orig_transcript_id "gnl|WGS:JAAVVJ|G4P62_T006752"; product "transcript variant X5"; protein_id "KAF7230444.1"; exon_number "14";
CM025008.1	Genbank	CDS	36353624	36353745	.	+	1	gene_id "G4P62_004157"; transcript_id "gnl|WGS:JAAVVJ|G4P62_T006752"; gbkey "CDS"; gene "eya4"; locus_tag "G4P62_004157"; orig_transcript_id "gnl|WGS:JAAVVJ|G4P62_T006752"; product "transcript variant X5"; protein_id "KAF7230444.1"; exon_number "15";
CM025008.1	Genbank	CDS	36355109	36355209	.	+	2	gene_id "G4P62_004157"; transcript_id "gnl|WGS:JAAVVJ|G4P62_T006752"; gbkey "CDS"; gene "eya4"; locus_tag "G4P62_004157"; orig_transcript_id "gnl|WGS:JAAVVJ|G4P62_T006752"; product "transcript variant X5"; protein_id "KAF7230444.1"; exon_number "16";
CM025008.1	Genbank	CDS	36356824	36356901	.	+	0	gene_id "G4P62_004157"; transcript_id "gnl|WGS:JAAVVJ|G4P62_T006752"; gbkey "CDS"; gene "eya4"; locus_tag "G4P62_004157"; orig_transcript_id "gnl|WGS:JAAVVJ|G4P62_T006752"; product "transcript variant X5"; protein_id "KAF7230444.1"; exon_number "17";
CM025008.1	Genbank	start_codon	36335196	36335198	.	+	0	gene_id "G4P62_004157"; transcript_id "gnl|WGS:JAAVVJ|G4P62_T006752"; gbkey "CDS"; gene "eya4"; locus_tag "G4P62_004157"; orig_transcript_id "gnl|WGS:JAAVVJ|G4P62_T006752"; product "transcript variant X5"; protein_id "KAF7230444.1"; exon_number "1";
CM025008.1	Genbank	stop_codon	36356902	36356904	.	+	0	gene_id "G4P62_004157"; transcript_id "gnl|WGS:JAAVVJ|G4P62_T006752"; gbkey "CDS"; gene "eya4"; locus_tag "G4P62_004157"; orig_transcript_id "gnl|WGS:JAAVVJ|G4P62_T006752"; product "transcript variant X5"; protein_id "KAF7230444.1"; exon_number "17";
CM025008.1	Genbank	transcript	36335183	36357403	.	+	.	gene_id "G4P62_004157"; transcript_id "gnl|WGS:JAAVVJ|G4P62_T006753"; gbkey "mRNA"; gene "eya4"; locus_tag "G4P62_004157"; note "transcript variant X6"; orig_protein_id "gnl|WGS:JAAVVJ|G4P62_P006753"; orig_transcript_id "gnl|WGS:JAAVVJ|G4P62_T006753"; product "EYA transcriptional coactivator and phosphatase 4"; transcript_biotype "mRNA";
CM025008.1	Genbank	exon	36335183	36335334	.	+	.	gene_id "G4P62_004157"; transcript_id "gnl|WGS:JAAVVJ|G4P62_T006753"; gene "eya4"; locus_tag "G4P62_004157"; note "transcript variant X6"; orig_protein_id "gnl|WGS:JAAVVJ|G4P62_P006753"; orig_transcript_id "gnl|WGS:JAAVVJ|G4P62_T006753"; product "EYA transcriptional coactivator and phosphatase 4"; transcript_biotype "mRNA"; exon_number "1";
CM025008.1	Genbank	exon	36339871	36339954	.	+	.	gene_id "G4P62_004157"; transcript_id "gnl|WGS:JAAVVJ|G4P62_T006753"; gene "eya4"; locus_tag "G4P62_004157"; note "transcript variant X6"; orig_protein_id "gnl|WGS:JAAVVJ|G4P62_P006753"; orig_transcript_id "gnl|WGS:JAAVVJ|G4P62_T006753"; product "EYA transcriptional coactivator and phosphatase 4"; transcript_biotype "mRNA"; exon_number "2";
CM025008.1	Genbank	exon	36340506	36340583	.	+	.	gene_id "G4P62_004157"; transcript_id "gnl|WGS:JAAVVJ|G4P62_T006753"; gene "eya4"; locus_tag "G4P62_004157"; note "transcript variant X6"; orig_protein_id "gnl|WGS:JAAVVJ|G4P62_P006753"; orig_transcript_id "gnl|WGS:JAAVVJ|G4P62_T006753"; product "EYA transcriptional coactivator and phosphatase 4"; transcript_biotype "mRNA"; exon_number "3";
CM025008.1	Genbank	exon	36341058	36341124	.	+	.	gene_id "G4P62_004157"; transcript_id "gnl|WGS:JAAVVJ|G4P62_T006753"; gene "eya4"; locus_tag "G4P62_004157"; note "transcript variant X6"; orig_protein_id "gnl|WGS:JAAVVJ|G4P62_P006753"; orig_transcript_id "gnl|WGS:JAAVVJ|G4P62_T006753"; product "EYA transcriptional coactivator and phosphatase 4"; transcript_biotype "mRNA"; exon_number "4";
CM025008.1	Genbank	exon	36341207	36341349	.	+	.	gene_id "G4P62_004157"; transcript_id "gnl|WGS:JAAVVJ|G4P62_T006753"; gene "eya4"; locus_tag "G4P62_004157"; note "transcript variant X6"; orig_protein_id "gnl|WGS:JAAVVJ|G4P62_P006753"; orig_transcript_id "gnl|WGS:JAAVVJ|G4P62_T006753"; product "EYA transcriptional coactivator and phosphatase 4"; transcript_biotype "mRNA"; exon_number "5";
CM025008.1	Genbank	exon	36343866	36344009	.	+	.	gene_id "G4P62_004157"; transcript_id "gnl|WGS:JAAVVJ|G4P62_T006753"; gene "eya4"; locus_tag "G4P62_004157"; note "transcript variant X6"; orig_protein_id "gnl|WGS:JAAVVJ|G4P62_P006753"; orig_transcript_id "gnl|WGS:JAAVVJ|G4P62_T006753"; product "EYA transcriptional coactivator and phosphatase 4"; transcript_biotype "mRNA"; exon_number "6";
CM025008.1	Genbank	exon	36344226	36344308	.	+	.	gene_id "G4P62_004157"; transcript_id "gnl|WGS:JAAVVJ|G4P62_T006753"; gene "eya4"; locus_tag "G4P62_004157"; note "transcript variant X6"; orig_protein_id "gnl|WGS:JAAVVJ|G4P62_P006753"; orig_transcript_id "gnl|WGS:JAAVVJ|G4P62_T006753"; product "EYA transcriptional coactivator and phosphatase 4"; transcript_biotype "mRNA"; exon_number "7";
CM025008.1	Genbank	exon	36346295	36346469	.	+	.	gene_id "G4P62_004157"; transcript_id "gnl|WGS:JAAVVJ|G4P62_T006753"; gene "eya4"; locus_tag "G4P62_004157"; note "transcript variant X6"; orig_protein_id "gnl|WGS:JAAVVJ|G4P62_P006753"; orig_transcript_id "gnl|WGS:JAAVVJ|G4P62_T006753"; product "EYA transcriptional coactivator and phosphatase 4"; transcript_biotype "mRNA"; exon_number "8";
CM025008.1	Genbank	exon	36347637	36347773	.	+	.	gene_id "G4P62_004157"; transcript_id "gnl|WGS:JAAVVJ|G4P62_T006753"; gene "eya4"; locus_tag "G4P62_004157"; note "transcript variant X6"; orig_protein_id "gnl|WGS:JAAVVJ|G4P62_P006753"; orig_transcript_id "gnl|WGS:JAAVVJ|G4P62_T006753"; product "EYA transcriptional coactivator and phosphatase 4"; transcript_biotype "mRNA"; exon_number "9";
CM025008.1	Genbank	exon	36347929	36348012	.	+	.	gene_id "G4P62_004157"; transcript_id "gnl|WGS:JAAVVJ|G4P62_T006753"; gene "eya4"; locus_tag "G4P62_004157"; note "transcript variant X6"; orig_protein_id "gnl|WGS:JAAVVJ|G4P62_P006753"; orig_transcript_id "gnl|WGS:JAAVVJ|G4P62_T006753"; product "EYA transcriptional coactivator and phosphatase 4"; transcript_biotype "mRNA"; exon_number "10";
CM025008.1	Genbank	exon	36350862	36350951	.	+	.	gene_id "G4P62_004157"; transcript_id "gnl|WGS:JAAVVJ|G4P62_T006753"; gene "eya4"; locus_tag "G4P62_004157"; note "transcript variant X6"; orig_protein_id "gnl|WGS:JAAVVJ|G4P62_P006753"; orig_transcript_id "gnl|WGS:JAAVVJ|G4P62_T006753"; product "EYA transcriptional coactivator and phosphatase 4"; transcript_biotype "mRNA"; exon_number "11";
CM025008.1	Genbank	exon	36351146	36351204	.	+	.	gene_id "G4P62_004157"; transcript_id "gnl|WGS:JAAVVJ|G4P62_T006753"; gene "eya4"; locus_tag "G4P62_004157"; note "transcript variant X6"; orig_protein_id "gnl|WGS:JAAVVJ|G4P62_P006753"; orig_transcript_id "gnl|WGS:JAAVVJ|G4P62_T006753"; product "EYA transcriptional coactivator and phosphatase 4"; transcript_biotype "mRNA"; exon_number "12";
CM025008.1	Genbank	exon	36351366	36351526	.	+	.	gene_id "G4P62_004157"; transcript_id "gnl|WGS:JAAVVJ|G4P62_T006753"; gene "eya4"; locus_tag "G4P62_004157"; note "transcript variant X6"; orig_protein_id "gnl|WGS:JAAVVJ|G4P62_P006753"; orig_transcript_id "gnl|WGS:JAAVVJ|G4P62_T006753"; product "EYA transcriptional coactivator and phosphatase 4"; transcript_biotype "mRNA"; exon_number "13";
CM025008.1	Genbank	exon	36353384	36353498	.	+	.	gene_id "G4P62_004157"; transcript_id "gnl|WGS:JAAVVJ|G4P62_T006753"; gene "eya4"; locus_tag "G4P62_004157"; note "transcript variant X6"; orig_protein_id "gnl|WGS:JAAVVJ|G4P62_P006753"; orig_transcript_id "gnl|WGS:JAAVVJ|G4P62_T006753"; product "EYA transcriptional coactivator and phosphatase 4"; transcript_biotype "mRNA"; exon_number "14";
CM025008.1	Genbank	exon	36353624	36353745	.	+	.	gene_id "G4P62_004157"; transcript_id "gnl|WGS:JAAVVJ|G4P62_T006753"; gene "eya4"; locus_tag "G4P62_004157"; note "transcript variant X6"; orig_protein_id "gnl|WGS:JAAVVJ|G4P62_P006753"; orig_transcript_id "gnl|WGS:JAAVVJ|G4P62_T006753"; product "EYA transcriptional coactivator and phosphatase 4"; transcript_biotype "mRNA"; exon_number "15";
CM025008.1	Genbank	exon	36355289	36355389	.	+	.	gene_id "G4P62_004157"; transcript_id "gnl|WGS:JAAVVJ|G4P62_T006753"; gene "eya4"; locus_tag "G4P62_004157"; note "transcript variant X6"; orig_protein_id "gnl|WGS:JAAVVJ|G4P62_P006753"; orig_transcript_id "gnl|WGS:JAAVVJ|G4P62_T006753"; product "EYA transcriptional coactivator and phosphatase 4"; transcript_biotype "mRNA"; exon_number "16";
CM025008.1	Genbank	exon	36356824	36357403	.	+	.	gene_id "G4P62_004157"; transcript_id "gnl|WGS:JAAVVJ|G4P62_T006753"; gene "eya4"; locus_tag "G4P62_004157"; note "transcript variant X6"; orig_protein_id "gnl|WGS:JAAVVJ|G4P62_P006753"; orig_transcript_id "gnl|WGS:JAAVVJ|G4P62_T006753"; product "EYA transcriptional coactivator and phosphatase 4"; transcript_biotype "mRNA"; exon_number "17";
CM025008.1	Genbank	CDS	36335196	36335334	.	+	0	gene_id "G4P62_004157"; transcript_id "gnl|WGS:JAAVVJ|G4P62_T006753"; gbkey "CDS"; gene "eya4"; locus_tag "G4P62_004157"; orig_transcript_id "gnl|WGS:JAAVVJ|G4P62_T006753"; product "transcript variant X6"; protein_id "KAF7230445.1"; exon_number "1";
CM025008.1	Genbank	CDS	36339871	36339954	.	+	2	gene_id "G4P62_004157"; transcript_id "gnl|WGS:JAAVVJ|G4P62_T006753"; gbkey "CDS"; gene "eya4"; locus_tag "G4P62_004157"; orig_transcript_id "gnl|WGS:JAAVVJ|G4P62_T006753"; product "transcript variant X6"; protein_id "KAF7230445.1"; exon_number "2";
CM025008.1	Genbank	CDS	36340506	36340583	.	+	2	gene_id "G4P62_004157"; transcript_id "gnl|WGS:JAAVVJ|G4P62_T006753"; gbkey "CDS"; gene "eya4"; locus_tag "G4P62_004157"; orig_transcript_id "gnl|WGS:JAAVVJ|G4P62_T006753"; product "transcript variant X6"; protein_id "KAF7230445.1"; exon_number "3";
CM025008.1	Genbank	CDS	36341058	36341124	.	+	2	gene_id "G4P62_004157"; transcript_id "gnl|WGS:JAAVVJ|G4P62_T006753"; gbkey "CDS"; gene "eya4"; locus_tag "G4P62_004157"; orig_transcript_id "gnl|WGS:JAAVVJ|G4P62_T006753"; product "transcript variant X6"; protein_id "KAF7230445.1"; exon_number "4";
CM025008.1	Genbank	CDS	36341207	36341349	.	+	1	gene_id "G4P62_004157"; transcript_id "gnl|WGS:JAAVVJ|G4P62_T006753"; gbkey "CDS"; gene "eya4"; locus_tag "G4P62_004157"; orig_transcript_id "gnl|WGS:JAAVVJ|G4P62_T006753"; product "transcript variant X6"; protein_id "KAF7230445.1"; exon_number "5";
CM025008.1	Genbank	CDS	36343866	36344009	.	+	2	gene_id "G4P62_004157"; transcript_id "gnl|WGS:JAAVVJ|G4P62_T006753"; gbkey "CDS"; gene "eya4"; locus_tag "G4P62_004157"; orig_transcript_id "gnl|WGS:JAAVVJ|G4P62_T006753"; product "transcript variant X6"; protein_id "KAF7230445.1"; exon_number "6";
CM025008.1	Genbank	CDS	36344226	36344308	.	+	2	gene_id "G4P62_004157"; transcript_id "gnl|WGS:JAAVVJ|G4P62_T006753"; gbkey "CDS"; gene "eya4"; locus_tag "G4P62_004157"; orig_transcript_id "gnl|WGS:JAAVVJ|G4P62_T006753"; product "transcript variant X6"; protein_id "KAF7230445.1"; exon_number "7";
CM025008.1	Genbank	CDS	36346295	36346469	.	+	0	gene_id "G4P62_004157"; transcript_id "gnl|WGS:JAAVVJ|G4P62_T006753"; gbkey "CDS"; gene "eya4"; locus_tag "G4P62_004157"; orig_transcript_id "gnl|WGS:JAAVVJ|G4P62_T006753"; product "transcript variant X6"; protein_id "KAF7230445.1"; exon_number "8";
CM025008.1	Genbank	CDS	36347637	36347773	.	+	2	gene_id "G4P62_004157"; transcript_id "gnl|WGS:JAAVVJ|G4P62_T006753"; gbkey "CDS"; gene "eya4"; locus_tag "G4P62_004157"; orig_transcript_id "gnl|WGS:JAAVVJ|G4P62_T006753"; product "transcript variant X6"; protein_id "KAF7230445.1"; exon_number "9";
CM025008.1	Genbank	CDS	36347929	36348012	.	+	0	gene_id "G4P62_004157"; transcript_id "gnl|WGS:JAAVVJ|G4P62_T006753"; gbkey "CDS"; gene "eya4"; locus_tag "G4P62_004157"; orig_transcript_id "gnl|WGS:JAAVVJ|G4P62_T006753"; product "transcript variant X6"; protein_id "KAF7230445.1"; exon_number "10";
CM025008.1	Genbank	CDS	36350862	36350951	.	+	0	gene_id "G4P62_004157"; transcript_id "gnl|WGS:JAAVVJ|G4P62_T006753"; gbkey "CDS"; gene "eya4"; locus_tag "G4P62_004157"; orig_transcript_id "gnl|WGS:JAAVVJ|G4P62_T006753"; product "transcript variant X6"; protein_id "KAF7230445.1"; exon_number "11";
CM025008.1	Genbank	CDS	36351146	36351204	.	+	0	gene_id "G4P62_004157"; transcript_id "gnl|WGS:JAAVVJ|G4P62_T006753"; gbkey "CDS"; gene "eya4"; locus_tag "G4P62_004157"; orig_transcript_id "gnl|WGS:JAAVVJ|G4P62_T006753"; product "transcript variant X6"; protein_id "KAF7230445.1"; exon_number "12";
CM025008.1	Genbank	CDS	36351366	36351526	.	+	1	gene_id "G4P62_004157"; transcript_id "gnl|WGS:JAAVVJ|G4P62_T006753"; gbkey "CDS"; gene "eya4"; locus_tag "G4P62_004157"; orig_transcript_id "gnl|WGS:JAAVVJ|G4P62_T006753"; product "transcript variant X6"; protein_id "KAF7230445.1"; exon_number "13";
CM025008.1	Genbank	CDS	36353384	36353498	.	+	2	gene_id "G4P62_004157"; transcript_id "gnl|WGS:JAAVVJ|G4P62_T006753"; gbkey "CDS"; gene "eya4"; locus_tag "G4P62_004157"; orig_transcript_id "gnl|WGS:JAAVVJ|G4P62_T006753"; product "transcript variant X6"; protein_id "KAF7230445.1"; exon_number "14";
CM025008.1	Genbank	CDS	36353624	36353745	.	+	1	gene_id "G4P62_004157"; transcript_id "gnl|WGS:JAAVVJ|G4P62_T006753"; gbkey "CDS"; gene "eya4"; locus_tag "G4P62_004157"; orig_transcript_id "gnl|WGS:JAAVVJ|G4P62_T006753"; product "transcript variant X6"; protein_id "KAF7230445.1"; exon_number "15";
CM025008.1	Genbank	CDS	36355289	36355389	.	+	2	gene_id "G4P62_004157"; transcript_id "gnl|WGS:JAAVVJ|G4P62_T006753"; gbkey "CDS"; gene "eya4"; locus_tag "G4P62_004157"; orig_transcript_id "gnl|WGS:JAAVVJ|G4P62_T006753"; product "transcript variant X6"; protein_id "KAF7230445.1"; exon_number "16";
CM025008.1	Genbank	CDS	36356824	36356901	.	+	0	gene_id "G4P62_004157"; transcript_id "gnl|WGS:JAAVVJ|G4P62_T006753"; gbkey "CDS"; gene "eya4"; locus_tag "G4P62_004157"; orig_transcript_id "gnl|WGS:JAAVVJ|G4P62_T006753"; product "transcript variant X6"; protein_id "KAF7230445.1"; exon_number "17";
CM025008.1	Genbank	start_codon	36335196	36335198	.	+	0	gene_id "G4P62_004157"; transcript_id "gnl|WGS:JAAVVJ|G4P62_T006753"; gbkey "CDS"; gene "eya4"; locus_tag "G4P62_004157"; orig_transcript_id "gnl|WGS:JAAVVJ|G4P62_T006753"; product "transcript variant X6"; protein_id "KAF7230445.1"; exon_number "1";
CM025008.1	Genbank	stop_codon	36356902	36356904	.	+	0	gene_id "G4P62_004157"; transcript_id "gnl|WGS:JAAVVJ|G4P62_T006753"; gbkey "CDS"; gene "eya4"; locus_tag "G4P62_004157"; orig_transcript_id "gnl|WGS:JAAVVJ|G4P62_T006753"; product "transcript variant X6"; protein_id "KAF7230445.1"; exon_number "17";
CM025008.1	Genbank	transcript	36335183	36355442	.	+	.	gene_id "G4P62_004157"; transcript_id "gnl|WGS:JAAVVJ|G4P62_T006754"; gbkey "mRNA"; gene "eya4"; locus_tag "G4P62_004157"; note "transcript variant X8"; orig_protein_id "gnl|WGS:JAAVVJ|G4P62_P006754"; orig_transcript_id "gnl|WGS:JAAVVJ|G4P62_T006754"; product "EYA transcriptional coactivator and phosphatase 4"; transcript_biotype "mRNA";
CM025008.1	Genbank	exon	36335183	36335334	.	+	.	gene_id "G4P62_004157"; transcript_id "gnl|WGS:JAAVVJ|G4P62_T006754"; gene "eya4"; locus_tag "G4P62_004157"; note "transcript variant X8"; orig_protein_id "gnl|WGS:JAAVVJ|G4P62_P006754"; orig_transcript_id "gnl|WGS:JAAVVJ|G4P62_T006754"; product "EYA transcriptional coactivator and phosphatase 4"; transcript_biotype "mRNA"; exon_number "1";
CM025008.1	Genbank	exon	36339871	36339954	.	+	.	gene_id "G4P62_004157"; transcript_id "gnl|WGS:JAAVVJ|G4P62_T006754"; gene "eya4"; locus_tag "G4P62_004157"; note "transcript variant X8"; orig_protein_id "gnl|WGS:JAAVVJ|G4P62_P006754"; orig_transcript_id "gnl|WGS:JAAVVJ|G4P62_T006754"; product "EYA transcriptional coactivator and phosphatase 4"; transcript_biotype "mRNA"; exon_number "2";
CM025008.1	Genbank	exon	36340506	36340583	.	+	.	gene_id "G4P62_004157"; transcript_id "gnl|WGS:JAAVVJ|G4P62_T006754"; gene "eya4"; locus_tag "G4P62_004157"; note "transcript variant X8"; orig_protein_id "gnl|WGS:JAAVVJ|G4P62_P006754"; orig_transcript_id "gnl|WGS:JAAVVJ|G4P62_T006754"; product "EYA transcriptional coactivator and phosphatase 4"; transcript_biotype "mRNA"; exon_number "3";
CM025008.1	Genbank	exon	36341058	36341124	.	+	.	gene_id "G4P62_004157"; transcript_id "gnl|WGS:JAAVVJ|G4P62_T006754"; gene "eya4"; locus_tag "G4P62_004157"; note "transcript variant X8"; orig_protein_id "gnl|WGS:JAAVVJ|G4P62_P006754"; orig_transcript_id "gnl|WGS:JAAVVJ|G4P62_T006754"; product "EYA transcriptional coactivator and phosphatase 4"; transcript_biotype "mRNA"; exon_number "4";
CM025008.1	Genbank	exon	36341207	36341349	.	+	.	gene_id "G4P62_004157"; transcript_id "gnl|WGS:JAAVVJ|G4P62_T006754"; gene "eya4"; locus_tag "G4P62_004157"; note "transcript variant X8"; orig_protein_id "gnl|WGS:JAAVVJ|G4P62_P006754"; orig_transcript_id "gnl|WGS:JAAVVJ|G4P62_T006754"; product "EYA transcriptional coactivator and phosphatase 4"; transcript_biotype "mRNA"; exon_number "5";
CM025008.1	Genbank	exon	36343866	36344009	.	+	.	gene_id "G4P62_004157"; transcript_id "gnl|WGS:JAAVVJ|G4P62_T006754"; gene "eya4"; locus_tag "G4P62_004157"; note "transcript variant X8"; orig_protein_id "gnl|WGS:JAAVVJ|G4P62_P006754"; orig_transcript_id "gnl|WGS:JAAVVJ|G4P62_T006754"; product "EYA transcriptional coactivator and phosphatase 4"; transcript_biotype "mRNA"; exon_number "6";
CM025008.1	Genbank	exon	36344226	36344308	.	+	.	gene_id "G4P62_004157"; transcript_id "gnl|WGS:JAAVVJ|G4P62_T006754"; gene "eya4"; locus_tag "G4P62_004157"; note "transcript variant X8"; orig_protein_id "gnl|WGS:JAAVVJ|G4P62_P006754"; orig_transcript_id "gnl|WGS:JAAVVJ|G4P62_T006754"; product "EYA transcriptional coactivator and phosphatase 4"; transcript_biotype "mRNA"; exon_number "7";
CM025008.1	Genbank	exon	36346295	36346469	.	+	.	gene_id "G4P62_004157"; transcript_id "gnl|WGS:JAAVVJ|G4P62_T006754"; gene "eya4"; locus_tag "G4P62_004157"; note "transcript variant X8"; orig_protein_id "gnl|WGS:JAAVVJ|G4P62_P006754"; orig_transcript_id "gnl|WGS:JAAVVJ|G4P62_T006754"; product "EYA transcriptional coactivator and phosphatase 4"; transcript_biotype "mRNA"; exon_number "8";
CM025008.1	Genbank	exon	36347637	36347773	.	+	.	gene_id "G4P62_004157"; transcript_id "gnl|WGS:JAAVVJ|G4P62_T006754"; gene "eya4"; locus_tag "G4P62_004157"; note "transcript variant X8"; orig_protein_id "gnl|WGS:JAAVVJ|G4P62_P006754"; orig_transcript_id "gnl|WGS:JAAVVJ|G4P62_T006754"; product "EYA transcriptional coactivator and phosphatase 4"; transcript_biotype "mRNA"; exon_number "9";
CM025008.1	Genbank	exon	36347929	36348012	.	+	.	gene_id "G4P62_004157"; transcript_id "gnl|WGS:JAAVVJ|G4P62_T006754"; gene "eya4"; locus_tag "G4P62_004157"; note "transcript variant X8"; orig_protein_id "gnl|WGS:JAAVVJ|G4P62_P006754"; orig_transcript_id "gnl|WGS:JAAVVJ|G4P62_T006754"; product "EYA transcriptional coactivator and phosphatase 4"; transcript_biotype "mRNA"; exon_number "10";
CM025008.1	Genbank	exon	36350862	36350951	.	+	.	gene_id "G4P62_004157"; transcript_id "gnl|WGS:JAAVVJ|G4P62_T006754"; gene "eya4"; locus_tag "G4P62_004157"; note "transcript variant X8"; orig_protein_id "gnl|WGS:JAAVVJ|G4P62_P006754"; orig_transcript_id "gnl|WGS:JAAVVJ|G4P62_T006754"; product "EYA transcriptional coactivator and phosphatase 4"; transcript_biotype "mRNA"; exon_number "11";
CM025008.1	Genbank	exon	36351146	36351204	.	+	.	gene_id "G4P62_004157"; transcript_id "gnl|WGS:JAAVVJ|G4P62_T006754"; gene "eya4"; locus_tag "G4P62_004157"; note "transcript variant X8"; orig_protein_id "gnl|WGS:JAAVVJ|G4P62_P006754"; orig_transcript_id "gnl|WGS:JAAVVJ|G4P62_T006754"; product "EYA transcriptional coactivator and phosphatase 4"; transcript_biotype "mRNA"; exon_number "12";
CM025008.1	Genbank	exon	36351366	36351526	.	+	.	gene_id "G4P62_004157"; transcript_id "gnl|WGS:JAAVVJ|G4P62_T006754"; gene "eya4"; locus_tag "G4P62_004157"; note "transcript variant X8"; orig_protein_id "gnl|WGS:JAAVVJ|G4P62_P006754"; orig_transcript_id "gnl|WGS:JAAVVJ|G4P62_T006754"; product "EYA transcriptional coactivator and phosphatase 4"; transcript_biotype "mRNA"; exon_number "13";
CM025008.1	Genbank	exon	36353384	36353498	.	+	.	gene_id "G4P62_004157"; transcript_id "gnl|WGS:JAAVVJ|G4P62_T006754"; gene "eya4"; locus_tag "G4P62_004157"; note "transcript variant X8"; orig_protein_id "gnl|WGS:JAAVVJ|G4P62_P006754"; orig_transcript_id "gnl|WGS:JAAVVJ|G4P62_T006754"; product "EYA transcriptional coactivator and phosphatase 4"; transcript_biotype "mRNA"; exon_number "14";
CM025008.1	Genbank	exon	36353624	36353745	.	+	.	gene_id "G4P62_004157"; transcript_id "gnl|WGS:JAAVVJ|G4P62_T006754"; gene "eya4"; locus_tag "G4P62_004157"; note "transcript variant X8"; orig_protein_id "gnl|WGS:JAAVVJ|G4P62_P006754"; orig_transcript_id "gnl|WGS:JAAVVJ|G4P62_T006754"; product "EYA transcriptional coactivator and phosphatase 4"; transcript_biotype "mRNA"; exon_number "15";
CM025008.1	Genbank	exon	36355109	36355209	.	+	.	gene_id "G4P62_004157"; transcript_id "gnl|WGS:JAAVVJ|G4P62_T006754"; gene "eya4"; locus_tag "G4P62_004157"; note "transcript variant X8"; orig_protein_id "gnl|WGS:JAAVVJ|G4P62_P006754"; orig_transcript_id "gnl|WGS:JAAVVJ|G4P62_T006754"; product "EYA transcriptional coactivator and phosphatase 4"; transcript_biotype "mRNA"; exon_number "16";
CM025008.1	Genbank	exon	36355289	36355442	.	+	.	gene_id "G4P62_004157"; transcript_id "gnl|WGS:JAAVVJ|G4P62_T006754"; gene "eya4"; locus_tag "G4P62_004157"; note "transcript variant X8"; orig_protein_id "gnl|WGS:JAAVVJ|G4P62_P006754"; orig_transcript_id "gnl|WGS:JAAVVJ|G4P62_T006754"; product "EYA transcriptional coactivator and phosphatase 4"; transcript_biotype "mRNA"; exon_number "17";
CM025008.1	Genbank	CDS	36335196	36335334	.	+	0	gene_id "G4P62_004157"; transcript_id "gnl|WGS:JAAVVJ|G4P62_T006754"; gbkey "CDS"; gene "eya4"; locus_tag "G4P62_004157"; orig_transcript_id "gnl|WGS:JAAVVJ|G4P62_T006754"; product "transcript variant X8"; protein_id "KAF7230446.1"; exon_number "1";
CM025008.1	Genbank	CDS	36339871	36339954	.	+	2	gene_id "G4P62_004157"; transcript_id "gnl|WGS:JAAVVJ|G4P62_T006754"; gbkey "CDS"; gene "eya4"; locus_tag "G4P62_004157"; orig_transcript_id "gnl|WGS:JAAVVJ|G4P62_T006754"; product "transcript variant X8"; protein_id "KAF7230446.1"; exon_number "2";
CM025008.1	Genbank	CDS	36340506	36340583	.	+	2	gene_id "G4P62_004157"; transcript_id "gnl|WGS:JAAVVJ|G4P62_T006754"; gbkey "CDS"; gene "eya4"; locus_tag "G4P62_004157"; orig_transcript_id "gnl|WGS:JAAVVJ|G4P62_T006754"; product "transcript variant X8"; protein_id "KAF7230446.1"; exon_number "3";
CM025008.1	Genbank	CDS	36341058	36341124	.	+	2	gene_id "G4P62_004157"; transcript_id "gnl|WGS:JAAVVJ|G4P62_T006754"; gbkey "CDS"; gene "eya4"; locus_tag "G4P62_004157"; orig_transcript_id "gnl|WGS:JAAVVJ|G4P62_T006754"; product "transcript variant X8"; protein_id "KAF7230446.1"; exon_number "4";
CM025008.1	Genbank	CDS	36341207	36341349	.	+	1	gene_id "G4P62_004157"; transcript_id "gnl|WGS:JAAVVJ|G4P62_T006754"; gbkey "CDS"; gene "eya4"; locus_tag "G4P62_004157"; orig_transcript_id "gnl|WGS:JAAVVJ|G4P62_T006754"; product "transcript variant X8"; protein_id "KAF7230446.1"; exon_number "5";
CM025008.1	Genbank	CDS	36343866	36344009	.	+	2	gene_id "G4P62_004157"; transcript_id "gnl|WGS:JAAVVJ|G4P62_T006754"; gbkey "CDS"; gene "eya4"; locus_tag "G4P62_004157"; orig_transcript_id "gnl|WGS:JAAVVJ|G4P62_T006754"; product "transcript variant X8"; protein_id "KAF7230446.1"; exon_number "6";
CM025008.1	Genbank	CDS	36344226	36344308	.	+	2	gene_id "G4P62_004157"; transcript_id "gnl|WGS:JAAVVJ|G4P62_T006754"; gbkey "CDS"; gene "eya4"; locus_tag "G4P62_004157"; orig_transcript_id "gnl|WGS:JAAVVJ|G4P62_T006754"; product "transcript variant X8"; protein_id "KAF7230446.1"; exon_number "7";
CM025008.1	Genbank	CDS	36346295	36346469	.	+	0	gene_id "G4P62_004157"; transcript_id "gnl|WGS:JAAVVJ|G4P62_T006754"; gbkey "CDS"; gene "eya4"; locus_tag "G4P62_004157"; orig_transcript_id "gnl|WGS:JAAVVJ|G4P62_T006754"; product "transcript variant X8"; protein_id "KAF7230446.1"; exon_number "8";
CM025008.1	Genbank	CDS	36347637	36347773	.	+	2	gene_id "G4P62_004157"; transcript_id "gnl|WGS:JAAVVJ|G4P62_T006754"; gbkey "CDS"; gene "eya4"; locus_tag "G4P62_004157"; orig_transcript_id "gnl|WGS:JAAVVJ|G4P62_T006754"; product "transcript variant X8"; protein_id "KAF7230446.1"; exon_number "9";
CM025008.1	Genbank	CDS	36347929	36348012	.	+	0	gene_id "G4P62_004157"; transcript_id "gnl|WGS:JAAVVJ|G4P62_T006754"; gbkey "CDS"; gene "eya4"; locus_tag "G4P62_004157"; orig_transcript_id "gnl|WGS:JAAVVJ|G4P62_T006754"; product "transcript variant X8"; protein_id "KAF7230446.1"; exon_number "10";
CM025008.1	Genbank	CDS	36350862	36350951	.	+	0	gene_id "G4P62_004157"; transcript_id "gnl|WGS:JAAVVJ|G4P62_T006754"; gbkey "CDS"; gene "eya4"; locus_tag "G4P62_004157"; orig_transcript_id "gnl|WGS:JAAVVJ|G4P62_T006754"; product "transcript variant X8"; protein_id "KAF7230446.1"; exon_number "11";
CM025008.1	Genbank	CDS	36351146	36351204	.	+	0	gene_id "G4P62_004157"; transcript_id "gnl|WGS:JAAVVJ|G4P62_T006754"; gbkey "CDS"; gene "eya4"; locus_tag "G4P62_004157"; orig_transcript_id "gnl|WGS:JAAVVJ|G4P62_T006754"; product "transcript variant X8"; protein_id "KAF7230446.1"; exon_number "12";
CM025008.1	Genbank	CDS	36351366	36351526	.	+	1	gene_id "G4P62_004157"; transcript_id "gnl|WGS:JAAVVJ|G4P62_T006754"; gbkey "CDS"; gene "eya4"; locus_tag "G4P62_004157"; orig_transcript_id "gnl|WGS:JAAVVJ|G4P62_T006754"; product "transcript variant X8"; protein_id "KAF7230446.1"; exon_number "13";
CM025008.1	Genbank	CDS	36353384	36353498	.	+	2	gene_id "G4P62_004157"; transcript_id "gnl|WGS:JAAVVJ|G4P62_T006754"; gbkey "CDS"; gene "eya4"; locus_tag "G4P62_004157"; orig_transcript_id "gnl|WGS:JAAVVJ|G4P62_T006754"; product "transcript variant X8"; protein_id "KAF7230446.1"; exon_number "14";
CM025008.1	Genbank	CDS	36353624	36353745	.	+	1	gene_id "G4P62_004157"; transcript_id "gnl|WGS:JAAVVJ|G4P62_T006754"; gbkey "CDS"; gene "eya4"; locus_tag "G4P62_004157"; orig_transcript_id "gnl|WGS:JAAVVJ|G4P62_T006754"; product "transcript variant X8"; protein_id "KAF7230446.1"; exon_number "15";
CM025008.1	Genbank	CDS	36355109	36355209	.	+	2	gene_id "G4P62_004157"; transcript_id "gnl|WGS:JAAVVJ|G4P62_T006754"; gbkey "CDS"; gene "eya4"; locus_tag "G4P62_004157"; orig_transcript_id "gnl|WGS:JAAVVJ|G4P62_T006754"; product "transcript variant X8"; protein_id "KAF7230446.1"; exon_number "16";
CM025008.1	Genbank	CDS	36355289	36355312	.	+	0	gene_id "G4P62_004157"; transcript_id "gnl|WGS:JAAVVJ|G4P62_T006754"; gbkey "CDS"; gene "eya4"; locus_tag "G4P62_004157"; orig_transcript_id "gnl|WGS:JAAVVJ|G4P62_T006754"; product "transcript variant X8"; protein_id "KAF7230446.1"; exon_number "17";
CM025008.1	Genbank	start_codon	36335196	36335198	.	+	0	gene_id "G4P62_004157"; transcript_id "gnl|WGS:JAAVVJ|G4P62_T006754"; gbkey "CDS"; gene "eya4"; locus_tag "G4P62_004157"; orig_transcript_id "gnl|WGS:JAAVVJ|G4P62_T006754"; product "transcript variant X8"; protein_id "KAF7230446.1"; exon_number "1";
CM025008.1	Genbank	stop_codon	36355313	36355315	.	+	0	gene_id "G4P62_004157"; transcript_id "gnl|WGS:JAAVVJ|G4P62_T006754"; gbkey "CDS"; gene "eya4"; locus_tag "G4P62_004157"; orig_transcript_id "gnl|WGS:JAAVVJ|G4P62_T006754"; product "transcript variant X8"; protein_id "KAF7230446.1"; exon_number "17";
CM025008.1	Genbank	transcript	36335184	36357403	.	+	.	gene_id "G4P62_004157"; transcript_id "gnl|WGS:JAAVVJ|G4P62_T006755"; gbkey "mRNA"; gene "eya4"; locus_tag "G4P62_004157"; note "transcript variant X9"; orig_protein_id "gnl|WGS:JAAVVJ|G4P62_P006755"; orig_transcript_id "gnl|WGS:JAAVVJ|G4P62_T006755"; product "EYA transcriptional coactivator and phosphatase 4"; transcript_biotype "mRNA";
CM025008.1	Genbank	exon	36335184	36335334	.	+	.	gene_id "G4P62_004157"; transcript_id "gnl|WGS:JAAVVJ|G4P62_T006755"; gene "eya4"; locus_tag "G4P62_004157"; note "transcript variant X9"; orig_protein_id "gnl|WGS:JAAVVJ|G4P62_P006755"; orig_transcript_id "gnl|WGS:JAAVVJ|G4P62_T006755"; product "EYA transcriptional coactivator and phosphatase 4"; transcript_biotype "mRNA"; exon_number "1";
CM025008.1	Genbank	exon	36340506	36340583	.	+	.	gene_id "G4P62_004157"; transcript_id "gnl|WGS:JAAVVJ|G4P62_T006755"; gene "eya4"; locus_tag "G4P62_004157"; note "transcript variant X9"; orig_protein_id "gnl|WGS:JAAVVJ|G4P62_P006755"; orig_transcript_id "gnl|WGS:JAAVVJ|G4P62_T006755"; product "EYA transcriptional coactivator and phosphatase 4"; transcript_biotype "mRNA"; exon_number "2";
CM025008.1	Genbank	exon	36341058	36341124	.	+	.	gene_id "G4P62_004157"; transcript_id "gnl|WGS:JAAVVJ|G4P62_T006755"; gene "eya4"; locus_tag "G4P62_004157"; note "transcript variant X9"; orig_protein_id "gnl|WGS:JAAVVJ|G4P62_P006755"; orig_transcript_id "gnl|WGS:JAAVVJ|G4P62_T006755"; product "EYA transcriptional coactivator and phosphatase 4"; transcript_biotype "mRNA"; exon_number "3";
CM025008.1	Genbank	exon	36341207	36341349	.	+	.	gene_id "G4P62_004157"; transcript_id "gnl|WGS:JAAVVJ|G4P62_T006755"; gene "eya4"; locus_tag "G4P62_004157"; note "transcript variant X9"; orig_protein_id "gnl|WGS:JAAVVJ|G4P62_P006755"; orig_transcript_id "gnl|WGS:JAAVVJ|G4P62_T006755"; product "EYA transcriptional coactivator and phosphatase 4"; transcript_biotype "mRNA"; exon_number "4";
CM025008.1	Genbank	exon	36343866	36344009	.	+	.	gene_id "G4P62_004157"; transcript_id "gnl|WGS:JAAVVJ|G4P62_T006755"; gene "eya4"; locus_tag "G4P62_004157"; note "transcript variant X9"; orig_protein_id "gnl|WGS:JAAVVJ|G4P62_P006755"; orig_transcript_id "gnl|WGS:JAAVVJ|G4P62_T006755"; product "EYA transcriptional coactivator and phosphatase 4"; transcript_biotype "mRNA"; exon_number "5";
CM025008.1	Genbank	exon	36344226	36344308	.	+	.	gene_id "G4P62_004157"; transcript_id "gnl|WGS:JAAVVJ|G4P62_T006755"; gene "eya4"; locus_tag "G4P62_004157"; note "transcript variant X9"; orig_protein_id "gnl|WGS:JAAVVJ|G4P62_P006755"; orig_transcript_id "gnl|WGS:JAAVVJ|G4P62_T006755"; product "EYA transcriptional coactivator and phosphatase 4"; transcript_biotype "mRNA"; exon_number "6";
CM025008.1	Genbank	exon	36346295	36346469	.	+	.	gene_id "G4P62_004157"; transcript_id "gnl|WGS:JAAVVJ|G4P62_T006755"; gene "eya4"; locus_tag "G4P62_004157"; note "transcript variant X9"; orig_protein_id "gnl|WGS:JAAVVJ|G4P62_P006755"; orig_transcript_id "gnl|WGS:JAAVVJ|G4P62_T006755"; product "EYA transcriptional coactivator and phosphatase 4"; transcript_biotype "mRNA"; exon_number "7";
CM025008.1	Genbank	exon	36347637	36347773	.	+	.	gene_id "G4P62_004157"; transcript_id "gnl|WGS:JAAVVJ|G4P62_T006755"; gene "eya4"; locus_tag "G4P62_004157"; note "transcript variant X9"; orig_protein_id "gnl|WGS:JAAVVJ|G4P62_P006755"; orig_transcript_id "gnl|WGS:JAAVVJ|G4P62_T006755"; product "EYA transcriptional coactivator and phosphatase 4"; transcript_biotype "mRNA"; exon_number "8";
CM025008.1	Genbank	exon	36347929	36348012	.	+	.	gene_id "G4P62_004157"; transcript_id "gnl|WGS:JAAVVJ|G4P62_T006755"; gene "eya4"; locus_tag "G4P62_004157"; note "transcript variant X9"; orig_protein_id "gnl|WGS:JAAVVJ|G4P62_P006755"; orig_transcript_id "gnl|WGS:JAAVVJ|G4P62_T006755"; product "EYA transcriptional coactivator and phosphatase 4"; transcript_biotype "mRNA"; exon_number "9";
CM025008.1	Genbank	exon	36350862	36350951	.	+	.	gene_id "G4P62_004157"; transcript_id "gnl|WGS:JAAVVJ|G4P62_T006755"; gene "eya4"; locus_tag "G4P62_004157"; note "transcript variant X9"; orig_protein_id "gnl|WGS:JAAVVJ|G4P62_P006755"; orig_transcript_id "gnl|WGS:JAAVVJ|G4P62_T006755"; product "EYA transcriptional coactivator and phosphatase 4"; transcript_biotype "mRNA"; exon_number "10";
CM025008.1	Genbank	exon	36351146	36351204	.	+	.	gene_id "G4P62_004157"; transcript_id "gnl|WGS:JAAVVJ|G4P62_T006755"; gene "eya4"; locus_tag "G4P62_004157"; note "transcript variant X9"; orig_protein_id "gnl|WGS:JAAVVJ|G4P62_P006755"; orig_transcript_id "gnl|WGS:JAAVVJ|G4P62_T006755"; product "EYA transcriptional coactivator and phosphatase 4"; transcript_biotype "mRNA"; exon_number "11";
CM025008.1	Genbank	exon	36351366	36351526	.	+	.	gene_id "G4P62_004157"; transcript_id "gnl|WGS:JAAVVJ|G4P62_T006755"; gene "eya4"; locus_tag "G4P62_004157"; note "transcript variant X9"; orig_protein_id "gnl|WGS:JAAVVJ|G4P62_P006755"; orig_transcript_id "gnl|WGS:JAAVVJ|G4P62_T006755"; product "EYA transcriptional coactivator and phosphatase 4"; transcript_biotype "mRNA"; exon_number "12";
CM025008.1	Genbank	exon	36353384	36353498	.	+	.	gene_id "G4P62_004157"; transcript_id "gnl|WGS:JAAVVJ|G4P62_T006755"; gene "eya4"; locus_tag "G4P62_004157"; note "transcript variant X9"; orig_protein_id "gnl|WGS:JAAVVJ|G4P62_P006755"; orig_transcript_id "gnl|WGS:JAAVVJ|G4P62_T006755"; product "EYA transcriptional coactivator and phosphatase 4"; transcript_biotype "mRNA"; exon_number "13";
CM025008.1	Genbank	exon	36353624	36353745	.	+	.	gene_id "G4P62_004157"; transcript_id "gnl|WGS:JAAVVJ|G4P62_T006755"; gene "eya4"; locus_tag "G4P62_004157"; note "transcript variant X9"; orig_protein_id "gnl|WGS:JAAVVJ|G4P62_P006755"; orig_transcript_id "gnl|WGS:JAAVVJ|G4P62_T006755"; product "EYA transcriptional coactivator and phosphatase 4"; transcript_biotype "mRNA"; exon_number "14";
CM025008.1	Genbank	exon	36355289	36355389	.	+	.	gene_id "G4P62_004157"; transcript_id "gnl|WGS:JAAVVJ|G4P62_T006755"; gene "eya4"; locus_tag "G4P62_004157"; note "transcript variant X9"; orig_protein_id "gnl|WGS:JAAVVJ|G4P62_P006755"; orig_transcript_id "gnl|WGS:JAAVVJ|G4P62_T006755"; product "EYA transcriptional coactivator and phosphatase 4"; transcript_biotype "mRNA"; exon_number "15";
CM025008.1	Genbank	exon	36356824	36357403	.	+	.	gene_id "G4P62_004157"; transcript_id "gnl|WGS:JAAVVJ|G4P62_T006755"; gene "eya4"; locus_tag "G4P62_004157"; note "transcript variant X9"; orig_protein_id "gnl|WGS:JAAVVJ|G4P62_P006755"; orig_transcript_id "gnl|WGS:JAAVVJ|G4P62_T006755"; product "EYA transcriptional coactivator and phosphatase 4"; transcript_biotype "mRNA"; exon_number "16";
CM025008.1	Genbank	CDS	36335196	36335334	.	+	0	gene_id "G4P62_004157"; transcript_id "gnl|WGS:JAAVVJ|G4P62_T006755"; gbkey "CDS"; gene "eya4"; locus_tag "G4P62_004157"; orig_transcript_id "gnl|WGS:JAAVVJ|G4P62_T006755"; product "transcript variant X9"; protein_id "KAF7230447.1"; exon_number "1";
CM025008.1	Genbank	CDS	36340506	36340583	.	+	2	gene_id "G4P62_004157"; transcript_id "gnl|WGS:JAAVVJ|G4P62_T006755"; gbkey "CDS"; gene "eya4"; locus_tag "G4P62_004157"; orig_transcript_id "gnl|WGS:JAAVVJ|G4P62_T006755"; product "transcript variant X9"; protein_id "KAF7230447.1"; exon_number "2";
CM025008.1	Genbank	CDS	36341058	36341124	.	+	2	gene_id "G4P62_004157"; transcript_id "gnl|WGS:JAAVVJ|G4P62_T006755"; gbkey "CDS"; gene "eya4"; locus_tag "G4P62_004157"; orig_transcript_id "gnl|WGS:JAAVVJ|G4P62_T006755"; product "transcript variant X9"; protein_id "KAF7230447.1"; exon_number "3";
CM025008.1	Genbank	CDS	36341207	36341349	.	+	1	gene_id "G4P62_004157"; transcript_id "gnl|WGS:JAAVVJ|G4P62_T006755"; gbkey "CDS"; gene "eya4"; locus_tag "G4P62_004157"; orig_transcript_id "gnl|WGS:JAAVVJ|G4P62_T006755"; product "transcript variant X9"; protein_id "KAF7230447.1"; exon_number "4";
CM025008.1	Genbank	CDS	36343866	36344009	.	+	2	gene_id "G4P62_004157"; transcript_id "gnl|WGS:JAAVVJ|G4P62_T006755"; gbkey "CDS"; gene "eya4"; locus_tag "G4P62_004157"; orig_transcript_id "gnl|WGS:JAAVVJ|G4P62_T006755"; product "transcript variant X9"; protein_id "KAF7230447.1"; exon_number "5";
CM025008.1	Genbank	CDS	36344226	36344308	.	+	2	gene_id "G4P62_004157"; transcript_id "gnl|WGS:JAAVVJ|G4P62_T006755"; gbkey "CDS"; gene "eya4"; locus_tag "G4P62_004157"; orig_transcript_id "gnl|WGS:JAAVVJ|G4P62_T006755"; product "transcript variant X9"; protein_id "KAF7230447.1"; exon_number "6";
CM025008.1	Genbank	CDS	36346295	36346469	.	+	0	gene_id "G4P62_004157"; transcript_id "gnl|WGS:JAAVVJ|G4P62_T006755"; gbkey "CDS"; gene "eya4"; locus_tag "G4P62_004157"; orig_transcript_id "gnl|WGS:JAAVVJ|G4P62_T006755"; product "transcript variant X9"; protein_id "KAF7230447.1"; exon_number "7";
CM025008.1	Genbank	CDS	36347637	36347773	.	+	2	gene_id "G4P62_004157"; transcript_id "gnl|WGS:JAAVVJ|G4P62_T006755"; gbkey "CDS"; gene "eya4"; locus_tag "G4P62_004157"; orig_transcript_id "gnl|WGS:JAAVVJ|G4P62_T006755"; product "transcript variant X9"; protein_id "KAF7230447.1"; exon_number "8";
CM025008.1	Genbank	CDS	36347929	36348012	.	+	0	gene_id "G4P62_004157"; transcript_id "gnl|WGS:JAAVVJ|G4P62_T006755"; gbkey "CDS"; gene "eya4"; locus_tag "G4P62_004157"; orig_transcript_id "gnl|WGS:JAAVVJ|G4P62_T006755"; product "transcript variant X9"; protein_id "KAF7230447.1"; exon_number "9";
CM025008.1	Genbank	CDS	36350862	36350951	.	+	0	gene_id "G4P62_004157"; transcript_id "gnl|WGS:JAAVVJ|G4P62_T006755"; gbkey "CDS"; gene "eya4"; locus_tag "G4P62_004157"; orig_transcript_id "gnl|WGS:JAAVVJ|G4P62_T006755"; product "transcript variant X9"; protein_id "KAF7230447.1"; exon_number "10";
CM025008.1	Genbank	CDS	36351146	36351204	.	+	0	gene_id "G4P62_004157"; transcript_id "gnl|WGS:JAAVVJ|G4P62_T006755"; gbkey "CDS"; gene "eya4"; locus_tag "G4P62_004157"; orig_transcript_id "gnl|WGS:JAAVVJ|G4P62_T006755"; product "transcript variant X9"; protein_id "KAF7230447.1"; exon_number "11";
CM025008.1	Genbank	CDS	36351366	36351526	.	+	1	gene_id "G4P62_004157"; transcript_id "gnl|WGS:JAAVVJ|G4P62_T006755"; gbkey "CDS"; gene "eya4"; locus_tag "G4P62_004157"; orig_transcript_id "gnl|WGS:JAAVVJ|G4P62_T006755"; product "transcript variant X9"; protein_id "KAF7230447.1"; exon_number "12";
CM025008.1	Genbank	CDS	36353384	36353498	.	+	2	gene_id "G4P62_004157"; transcript_id "gnl|WGS:JAAVVJ|G4P62_T006755"; gbkey "CDS"; gene "eya4"; locus_tag "G4P62_004157"; orig_transcript_id "gnl|WGS:JAAVVJ|G4P62_T006755"; product "transcript variant X9"; protein_id "KAF7230447.1"; exon_number "13";
CM025008.1	Genbank	CDS	36353624	36353745	.	+	1	gene_id "G4P62_004157"; transcript_id "gnl|WGS:JAAVVJ|G4P62_T006755"; gbkey "CDS"; gene "eya4"; locus_tag "G4P62_004157"; orig_transcript_id "gnl|WGS:JAAVVJ|G4P62_T006755"; product "transcript variant X9"; protein_id "KAF7230447.1"; exon_number "14";
CM025008.1	Genbank	CDS	36355289	36355389	.	+	2	gene_id "G4P62_004157"; transcript_id "gnl|WGS:JAAVVJ|G4P62_T006755"; gbkey "CDS"; gene "eya4"; locus_tag "G4P62_004157"; orig_transcript_id "gnl|WGS:JAAVVJ|G4P62_T006755"; product "transcript variant X9"; protein_id "KAF7230447.1"; exon_number "15";
CM025008.1	Genbank	CDS	36356824	36356901	.	+	0	gene_id "G4P62_004157"; transcript_id "gnl|WGS:JAAVVJ|G4P62_T006755"; gbkey "CDS"; gene "eya4"; locus_tag "G4P62_004157"; orig_transcript_id "gnl|WGS:JAAVVJ|G4P62_T006755"; product "transcript variant X9"; protein_id "KAF7230447.1"; exon_number "16";
CM025008.1	Genbank	start_codon	36335196	36335198	.	+	0	gene_id "G4P62_004157"; transcript_id "gnl|WGS:JAAVVJ|G4P62_T006755"; gbkey "CDS"; gene "eya4"; locus_tag "G4P62_004157"; orig_transcript_id "gnl|WGS:JAAVVJ|G4P62_T006755"; product "transcript variant X9"; protein_id "KAF7230447.1"; exon_number "1";
CM025008.1	Genbank	stop_codon	36356902	36356904	.	+	0	gene_id "G4P62_004157"; transcript_id "gnl|WGS:JAAVVJ|G4P62_T006755"; gbkey "CDS"; gene "eya4"; locus_tag "G4P62_004157"; orig_transcript_id "gnl|WGS:JAAVVJ|G4P62_T006755"; product "transcript variant X9"; protein_id "KAF7230447.1"; exon_number "16";
CM025008.1	Genbank	gene	36357504	36364029	.	-	.	gene_id "G4P62_004158"; transcript_id ""; description "40S ribosomal protein S12"; gbkey "Gene"; gene "rps12"; gene_biotype "protein_coding"; locus_tag "G4P62_004158";
CM025008.1	Genbank	transcript	36357504	36364029	.	-	.	gene_id "G4P62_004158"; transcript_id "gnl|WGS:JAAVVJ|G4P62_T006756"; gbkey "mRNA"; gene "rps12"; locus_tag "G4P62_004158"; orig_protein_id "gnl|WGS:JAAVVJ|G4P62_P006756"; orig_transcript_id "gnl|WGS:JAAVVJ|G4P62_T006756"; product "ribosomal protein S12"; transcript_biotype "mRNA";
CM025008.1	Genbank	exon	36363882	36364029	.	-	.	gene_id "G4P62_004158"; transcript_id "gnl|WGS:JAAVVJ|G4P62_T006756"; gene "rps12"; locus_tag "G4P62_004158"; orig_protein_id "gnl|WGS:JAAVVJ|G4P62_P006756"; orig_transcript_id "gnl|WGS:JAAVVJ|G4P62_T006756"; product "ribosomal protein S12"; transcript_biotype "mRNA"; exon_number "1";
CM025008.1	Genbank	exon	36363711	36363757	.	-	.	gene_id "G4P62_004158"; transcript_id "gnl|WGS:JAAVVJ|G4P62_T006756"; gene "rps12"; locus_tag "G4P62_004158"; orig_protein_id "gnl|WGS:JAAVVJ|G4P62_P006756"; orig_transcript_id "gnl|WGS:JAAVVJ|G4P62_T006756"; product "ribosomal protein S12"; transcript_biotype "mRNA"; exon_number "2";
CM025008.1	Genbank	exon	36362897	36363013	.	-	.	gene_id "G4P62_004158"; transcript_id "gnl|WGS:JAAVVJ|G4P62_T006756"; gene "rps12"; locus_tag "G4P62_004158"; orig_protein_id "gnl|WGS:JAAVVJ|G4P62_P006756"; orig_transcript_id "gnl|WGS:JAAVVJ|G4P62_T006756"; product "ribosomal protein S12"; transcript_biotype "mRNA"; exon_number "3";
CM025008.1	Genbank	exon	36361741	36361843	.	-	.	gene_id "G4P62_004158"; transcript_id "gnl|WGS:JAAVVJ|G4P62_T006756"; gene "rps12"; locus_tag "G4P62_004158"; orig_protein_id "gnl|WGS:JAAVVJ|G4P62_P006756"; orig_transcript_id "gnl|WGS:JAAVVJ|G4P62_T006756"; product "ribosomal protein S12"; transcript_biotype "mRNA"; exon_number "4";
CM025008.1	Genbank	exon	36357760	36357861	.	-	.	gene_id "G4P62_004158"; transcript_id "gnl|WGS:JAAVVJ|G4P62_T006756"; gene "rps12"; locus_tag "G4P62_004158"; orig_protein_id "gnl|WGS:JAAVVJ|G4P62_P006756"; orig_transcript_id "gnl|WGS:JAAVVJ|G4P62_T006756"; product "ribosomal protein S12"; transcript_biotype "mRNA"; exon_number "5";
CM025008.1	Genbank	exon	36357504	36357592	.	-	.	gene_id "G4P62_004158"; transcript_id "gnl|WGS:JAAVVJ|G4P62_T006756"; gene "rps12"; locus_tag "G4P62_004158"; orig_protein_id "gnl|WGS:JAAVVJ|G4P62_P006756"; orig_transcript_id "gnl|WGS:JAAVVJ|G4P62_T006756"; product "ribosomal protein S12"; transcript_biotype "mRNA"; exon_number "6";
CM025008.1	Genbank	CDS	36363711	36363724	.	-	0	gene_id "G4P62_004158"; transcript_id "gnl|WGS:JAAVVJ|G4P62_T006756"; gbkey "CDS"; gene "rps12"; locus_tag "G4P62_004158"; orig_transcript_id "gnl|WGS:JAAVVJ|G4P62_T006756"; product "ribosomal protein S12"; protein_id "KAF7230448.1"; exon_number "2";
CM025008.1	Genbank	CDS	36362897	36363013	.	-	1	gene_id "G4P62_004158"; transcript_id "gnl|WGS:JAAVVJ|G4P62_T006756"; gbkey "CDS"; gene "rps12"; locus_tag "G4P62_004158"; orig_transcript_id "gnl|WGS:JAAVVJ|G4P62_T006756"; product "ribosomal protein S12"; protein_id "KAF7230448.1"; exon_number "3";
CM025008.1	Genbank	CDS	36361741	36361843	.	-	1	gene_id "G4P62_004158"; transcript_id "gnl|WGS:JAAVVJ|G4P62_T006756"; gbkey "CDS"; gene "rps12"; locus_tag "G4P62_004158"; orig_transcript_id "gnl|WGS:JAAVVJ|G4P62_T006756"; product "ribosomal protein S12"; protein_id "KAF7230448.1"; exon_number "4";
CM025008.1	Genbank	CDS	36357760	36357861	.	-	0	gene_id "G4P62_004158"; transcript_id "gnl|WGS:JAAVVJ|G4P62_T006756"; gbkey "CDS"; gene "rps12"; locus_tag "G4P62_004158"; orig_transcript_id "gnl|WGS:JAAVVJ|G4P62_T006756"; product "ribosomal protein S12"; protein_id "KAF7230448.1"; exon_number "5";
CM025008.1	Genbank	CDS	36357533	36357592	.	-	0	gene_id "G4P62_004158"; transcript_id "gnl|WGS:JAAVVJ|G4P62_T006756"; gbkey "CDS"; gene "rps12"; locus_tag "G4P62_004158"; orig_transcript_id "gnl|WGS:JAAVVJ|G4P62_T006756"; product "ribosomal protein S12"; protein_id "KAF7230448.1"; exon_number "6";
CM025008.1	Genbank	start_codon	36363722	36363724	.	-	0	gene_id "G4P62_004158"; transcript_id "gnl|WGS:JAAVVJ|G4P62_T006756"; gbkey "CDS"; gene "rps12"; locus_tag "G4P62_004158"; orig_transcript_id "gnl|WGS:JAAVVJ|G4P62_T006756"; product "ribosomal protein S12"; protein_id "KAF7230448.1"; exon_number "2";
CM025008.1	Genbank	stop_codon	36357530	36357532	.	-	0	gene_id "G4P62_004158"; transcript_id "gnl|WGS:JAAVVJ|G4P62_T006756"; gbkey "CDS"; gene "rps12"; locus_tag "G4P62_004158"; orig_transcript_id "gnl|WGS:JAAVVJ|G4P62_T006756"; product "ribosomal protein S12"; protein_id "KAF7230448.1"; exon_number "6";
CM025008.1	Genbank	gene	36364519	36365621	.	-	.	gene_id "G4P62_004159"; transcript_id ""; description "SH3 domain-binding glutamic acid-rich-like"; gbkey "Gene"; gene_biotype "protein_coding"; locus_tag "G4P62_004159"; note "LOC107377492";
CM025008.1	Genbank	transcript	36364519	36365621	.	-	.	gene_id "G4P62_004159"; transcript_id "gnl|WGS:JAAVVJ|G4P62_T006757"; gbkey "mRNA"; locus_tag "G4P62_004159"; orig_protein_id "gnl|WGS:JAAVVJ|G4P62_P006757"; orig_transcript_id "gnl|WGS:JAAVVJ|G4P62_T006757"; product "SH3 domain-binding glutamic acid-rich-like protein 3"; transcript_biotype "mRNA";
CM025008.1	Genbank	exon	36365424	36365621	.	-	.	gene_id "G4P62_004159"; transcript_id "gnl|WGS:JAAVVJ|G4P62_T006757"; locus_tag "G4P62_004159"; orig_protein_id "gnl|WGS:JAAVVJ|G4P62_P006757"; orig_transcript_id "gnl|WGS:JAAVVJ|G4P62_T006757"; product "SH3 domain-binding glutamic acid-rich-like protein 3"; transcript_biotype "mRNA"; exon_number "1";
CM025008.1	Genbank	exon	36365052	36365219	.	-	.	gene_id "G4P62_004159"; transcript_id "gnl|WGS:JAAVVJ|G4P62_T006757"; locus_tag "G4P62_004159"; orig_protein_id "gnl|WGS:JAAVVJ|G4P62_P006757"; orig_transcript_id "gnl|WGS:JAAVVJ|G4P62_T006757"; product "SH3 domain-binding glutamic acid-rich-like protein 3"; transcript_biotype "mRNA"; exon_number "2";
CM025008.1	Genbank	exon	36364519	36364804	.	-	.	gene_id "G4P62_004159"; transcript_id "gnl|WGS:JAAVVJ|G4P62_T006757"; locus_tag "G4P62_004159"; orig_protein_id "gnl|WGS:JAAVVJ|G4P62_P006757"; orig_transcript_id "gnl|WGS:JAAVVJ|G4P62_T006757"; product "SH3 domain-binding glutamic acid-rich-like protein 3"; transcript_biotype "mRNA"; exon_number "3";
CM025008.1	Genbank	CDS	36365424	36365468	.	-	0	gene_id "G4P62_004159"; transcript_id "gnl|WGS:JAAVVJ|G4P62_T006757"; gbkey "CDS"; locus_tag "G4P62_004159"; orig_transcript_id "gnl|WGS:JAAVVJ|G4P62_T006757"; product "SH3 domain-binding glutamic acid-rich-like protein 3"; protein_id "KAF7230449.1"; exon_number "1";
CM025008.1	Genbank	CDS	36365052	36365219	.	-	0	gene_id "G4P62_004159"; transcript_id "gnl|WGS:JAAVVJ|G4P62_T006757"; gbkey "CDS"; locus_tag "G4P62_004159"; orig_transcript_id "gnl|WGS:JAAVVJ|G4P62_T006757"; product "SH3 domain-binding glutamic acid-rich-like protein 3"; protein_id "KAF7230449.1"; exon_number "2";
CM025008.1	Genbank	CDS	36364739	36364804	.	-	0	gene_id "G4P62_004159"; transcript_id "gnl|WGS:JAAVVJ|G4P62_T006757"; gbkey "CDS"; locus_tag "G4P62_004159"; orig_transcript_id "gnl|WGS:JAAVVJ|G4P62_T006757"; product "SH3 domain-binding glutamic acid-rich-like protein 3"; protein_id "KAF7230449.1"; exon_number "3";
CM025008.1	Genbank	start_codon	36365466	36365468	.	-	0	gene_id "G4P62_004159"; transcript_id "gnl|WGS:JAAVVJ|G4P62_T006757"; gbkey "CDS"; locus_tag "G4P62_004159"; orig_transcript_id "gnl|WGS:JAAVVJ|G4P62_T006757"; product "SH3 domain-binding glutamic acid-rich-like protein 3"; protein_id "KAF7230449.1"; exon_number "1";
CM025008.1	Genbank	stop_codon	36364736	36364738	.	-	0	gene_id "G4P62_004159"; transcript_id "gnl|WGS:JAAVVJ|G4P62_T006757"; gbkey "CDS"; locus_tag "G4P62_004159"; orig_transcript_id "gnl|WGS:JAAVVJ|G4P62_T006757"; product "SH3 domain-binding glutamic acid-rich-like protein 3"; protein_id "KAF7230449.1"; exon_number "3";
CM025008.1	Genbank	gene	36439811	36638641	.	-	.	gene_id "G4P62_004160"; transcript_id ""; description "SH3 domain-binding glutamic acid-rich-like"; gbkey "Gene"; gene_biotype "protein_coding"; locus_tag "G4P62_004160"; note "LOC107377493";
CM025008.1	Genbank	transcript	36439811	36638641	.	-	.	gene_id "G4P62_004160"; transcript_id "gnl|WGS:JAAVVJ|G4P62_T006758"; gbkey "mRNA"; locus_tag "G4P62_004160"; note "transcript variant X1"; orig_protein_id "gnl|WGS:JAAVVJ|G4P62_P006758"; orig_transcript_id "gnl|WGS:JAAVVJ|G4P62_T006758"; product "SH3 domain-binding glutamic acid-rich-like protein 2"; transcript_biotype "mRNA";
CM025008.1	Genbank	exon	36638573	36638641	.	-	.	gene_id "G4P62_004160"; transcript_id "gnl|WGS:JAAVVJ|G4P62_T006758"; locus_tag "G4P62_004160"; note "transcript variant X1"; orig_protein_id "gnl|WGS:JAAVVJ|G4P62_P006758"; orig_transcript_id "gnl|WGS:JAAVVJ|G4P62_T006758"; product "SH3 domain-binding glutamic acid-rich-like protein 2"; transcript_biotype "mRNA"; exon_number "1";
CM025008.1	Genbank	exon	36457282	36457543	.	-	.	gene_id "G4P62_004160"; transcript_id "gnl|WGS:JAAVVJ|G4P62_T006758"; locus_tag "G4P62_004160"; note "transcript variant X1"; orig_protein_id "gnl|WGS:JAAVVJ|G4P62_P006758"; orig_transcript_id "gnl|WGS:JAAVVJ|G4P62_T006758"; product "SH3 domain-binding glutamic acid-rich-like protein 2"; transcript_biotype "mRNA"; exon_number "2";
CM025008.1	Genbank	exon	36452204	36452389	.	-	.	gene_id "G4P62_004160"; transcript_id "gnl|WGS:JAAVVJ|G4P62_T006758"; locus_tag "G4P62_004160"; note "transcript variant X1"; orig_protein_id "gnl|WGS:JAAVVJ|G4P62_P006758"; orig_transcript_id "gnl|WGS:JAAVVJ|G4P62_T006758"; product "SH3 domain-binding glutamic acid-rich-like protein 2"; transcript_biotype "mRNA"; exon_number "3";
CM025008.1	Genbank	exon	36443148	36443228	.	-	.	gene_id "G4P62_004160"; transcript_id "gnl|WGS:JAAVVJ|G4P62_T006758"; locus_tag "G4P62_004160"; note "transcript variant X1"; orig_protein_id "gnl|WGS:JAAVVJ|G4P62_P006758"; orig_transcript_id "gnl|WGS:JAAVVJ|G4P62_T006758"; product "SH3 domain-binding glutamic acid-rich-like protein 2"; transcript_biotype "mRNA"; exon_number "4";
CM025008.1	Genbank	exon	36439811	36440419	.	-	.	gene_id "G4P62_004160"; transcript_id "gnl|WGS:JAAVVJ|G4P62_T006758"; locus_tag "G4P62_004160"; note "transcript variant X1"; orig_protein_id "gnl|WGS:JAAVVJ|G4P62_P006758"; orig_transcript_id "gnl|WGS:JAAVVJ|G4P62_T006758"; product "SH3 domain-binding glutamic acid-rich-like protein 2"; transcript_biotype "mRNA"; exon_number "5";
CM025008.1	Genbank	CDS	36457282	36457326	.	-	0	gene_id "G4P62_004160"; transcript_id "gnl|WGS:JAAVVJ|G4P62_T006758"; gbkey "CDS"; locus_tag "G4P62_004160"; orig_transcript_id "gnl|WGS:JAAVVJ|G4P62_T006758"; product "transcript variant X1"; protein_id "KAF7230450.1"; exon_number "2";
CM025008.1	Genbank	CDS	36452204	36452389	.	-	0	gene_id "G4P62_004160"; transcript_id "gnl|WGS:JAAVVJ|G4P62_T006758"; gbkey "CDS"; locus_tag "G4P62_004160"; orig_transcript_id "gnl|WGS:JAAVVJ|G4P62_T006758"; product "transcript variant X1"; protein_id "KAF7230450.1"; exon_number "3";
CM025008.1	Genbank	CDS	36443148	36443228	.	-	0	gene_id "G4P62_004160"; transcript_id "gnl|WGS:JAAVVJ|G4P62_T006758"; gbkey "CDS"; locus_tag "G4P62_004160"; orig_transcript_id "gnl|WGS:JAAVVJ|G4P62_T006758"; product "transcript variant X1"; protein_id "KAF7230450.1"; exon_number "4";
CM025008.1	Genbank	CDS	36440408	36440419	.	-	0	gene_id "G4P62_004160"; transcript_id "gnl|WGS:JAAVVJ|G4P62_T006758"; gbkey "CDS"; locus_tag "G4P62_004160"; orig_transcript_id "gnl|WGS:JAAVVJ|G4P62_T006758"; product "transcript variant X1"; protein_id "KAF7230450.1"; exon_number "5";
CM025008.1	Genbank	start_codon	36457324	36457326	.	-	0	gene_id "G4P62_004160"; transcript_id "gnl|WGS:JAAVVJ|G4P62_T006758"; gbkey "CDS"; locus_tag "G4P62_004160"; orig_transcript_id "gnl|WGS:JAAVVJ|G4P62_T006758"; product "transcript variant X1"; protein_id "KAF7230450.1"; exon_number "2";
CM025008.1	Genbank	stop_codon	36440405	36440407	.	-	0	gene_id "G4P62_004160"; transcript_id "gnl|WGS:JAAVVJ|G4P62_T006758"; gbkey "CDS"; locus_tag "G4P62_004160"; orig_transcript_id "gnl|WGS:JAAVVJ|G4P62_T006758"; product "transcript variant X1"; protein_id "KAF7230450.1"; exon_number "5";
CM025008.1	Genbank	gene	36472536	36477244	.	+	.	gene_id "G4P62_004161"; transcript_id ""; description "lebercilin isoform X1"; gbkey "Gene"; gene "lca5"; gene_biotype "protein_coding"; locus_tag "G4P62_004161";
CM025008.1	Genbank	transcript	36472536	36477244	.	+	.	gene_id "G4P62_004161"; transcript_id "gnl|WGS:JAAVVJ|G4P62_T006759"; gbkey "mRNA"; gene "lca5"; locus_tag "G4P62_004161"; note "transcript variant X1"; orig_protein_id "gnl|WGS:JAAVVJ|G4P62_P006759"; orig_transcript_id "gnl|WGS:JAAVVJ|G4P62_T006759"; product "Leber congenital amaurosis 5"; transcript_biotype "mRNA";
CM025008.1	Genbank	exon	36472536	36472632	.	+	.	gene_id "G4P62_004161"; transcript_id "gnl|WGS:JAAVVJ|G4P62_T006759"; gene "lca5"; locus_tag "G4P62_004161"; note "transcript variant X1"; orig_protein_id "gnl|WGS:JAAVVJ|G4P62_P006759"; orig_transcript_id "gnl|WGS:JAAVVJ|G4P62_T006759"; product "Leber congenital amaurosis 5"; transcript_biotype "mRNA"; exon_number "1";
CM025008.1	Genbank	exon	36474204	36474601	.	+	.	gene_id "G4P62_004161"; transcript_id "gnl|WGS:JAAVVJ|G4P62_T006759"; gene "lca5"; locus_tag "G4P62_004161"; note "transcript variant X1"; orig_protein_id "gnl|WGS:JAAVVJ|G4P62_P006759"; orig_transcript_id "gnl|WGS:JAAVVJ|G4P62_T006759"; product "Leber congenital amaurosis 5"; transcript_biotype "mRNA"; exon_number "2";
CM025008.1	Genbank	exon	36474773	36475011	.	+	.	gene_id "G4P62_004161"; transcript_id "gnl|WGS:JAAVVJ|G4P62_T006759"; gene "lca5"; locus_tag "G4P62_004161"; note "transcript variant X1"; orig_protein_id "gnl|WGS:JAAVVJ|G4P62_P006759"; orig_transcript_id "gnl|WGS:JAAVVJ|G4P62_T006759"; product "Leber congenital amaurosis 5"; transcript_biotype "mRNA"; exon_number "3";
CM025008.1	Genbank	exon	36475114	36475419	.	+	.	gene_id "G4P62_004161"; transcript_id "gnl|WGS:JAAVVJ|G4P62_T006759"; gene "lca5"; locus_tag "G4P62_004161"; note "transcript variant X1"; orig_protein_id "gnl|WGS:JAAVVJ|G4P62_P006759"; orig_transcript_id "gnl|WGS:JAAVVJ|G4P62_T006759"; product "Leber congenital amaurosis 5"; transcript_biotype "mRNA"; exon_number "4";
CM025008.1	Genbank	exon	36475499	36475636	.	+	.	gene_id "G4P62_004161"; transcript_id "gnl|WGS:JAAVVJ|G4P62_T006759"; gene "lca5"; locus_tag "G4P62_004161"; note "transcript variant X1"; orig_protein_id "gnl|WGS:JAAVVJ|G4P62_P006759"; orig_transcript_id "gnl|WGS:JAAVVJ|G4P62_T006759"; product "Leber congenital amaurosis 5"; transcript_biotype "mRNA"; exon_number "5";
CM025008.1	Genbank	exon	36475715	36475811	.	+	.	gene_id "G4P62_004161"; transcript_id "gnl|WGS:JAAVVJ|G4P62_T006759"; gene "lca5"; locus_tag "G4P62_004161"; note "transcript variant X1"; orig_protein_id "gnl|WGS:JAAVVJ|G4P62_P006759"; orig_transcript_id "gnl|WGS:JAAVVJ|G4P62_T006759"; product "Leber congenital amaurosis 5"; transcript_biotype "mRNA"; exon_number "6";
CM025008.1	Genbank	exon	36475880	36476016	.	+	.	gene_id "G4P62_004161"; transcript_id "gnl|WGS:JAAVVJ|G4P62_T006759"; gene "lca5"; locus_tag "G4P62_004161"; note "transcript variant X1"; orig_protein_id "gnl|WGS:JAAVVJ|G4P62_P006759"; orig_transcript_id "gnl|WGS:JAAVVJ|G4P62_T006759"; product "Leber congenital amaurosis 5"; transcript_biotype "mRNA"; exon_number "7";
CM025008.1	Genbank	exon	36476098	36476260	.	+	.	gene_id "G4P62_004161"; transcript_id "gnl|WGS:JAAVVJ|G4P62_T006759"; gene "lca5"; locus_tag "G4P62_004161"; note "transcript variant X1"; orig_protein_id "gnl|WGS:JAAVVJ|G4P62_P006759"; orig_transcript_id "gnl|WGS:JAAVVJ|G4P62_T006759"; product "Leber congenital amaurosis 5"; transcript_biotype "mRNA"; exon_number "8";
CM025008.1	Genbank	exon	36476335	36477244	.	+	.	gene_id "G4P62_004161"; transcript_id "gnl|WGS:JAAVVJ|G4P62_T006759"; gene "lca5"; locus_tag "G4P62_004161"; note "transcript variant X1"; orig_protein_id "gnl|WGS:JAAVVJ|G4P62_P006759"; orig_transcript_id "gnl|WGS:JAAVVJ|G4P62_T006759"; product "Leber congenital amaurosis 5"; transcript_biotype "mRNA"; exon_number "9";
CM025008.1	Genbank	CDS	36474226	36474601	.	+	0	gene_id "G4P62_004161"; transcript_id "gnl|WGS:JAAVVJ|G4P62_T006759"; gbkey "CDS"; gene "lca5"; locus_tag "G4P62_004161"; orig_transcript_id "gnl|WGS:JAAVVJ|G4P62_T006759"; product "transcript variant X1"; protein_id "KAF7230451.1"; exon_number "2";
CM025008.1	Genbank	CDS	36474773	36475011	.	+	2	gene_id "G4P62_004161"; transcript_id "gnl|WGS:JAAVVJ|G4P62_T006759"; gbkey "CDS"; gene "lca5"; locus_tag "G4P62_004161"; orig_transcript_id "gnl|WGS:JAAVVJ|G4P62_T006759"; product "transcript variant X1"; protein_id "KAF7230451.1"; exon_number "3";
CM025008.1	Genbank	CDS	36475114	36475419	.	+	0	gene_id "G4P62_004161"; transcript_id "gnl|WGS:JAAVVJ|G4P62_T006759"; gbkey "CDS"; gene "lca5"; locus_tag "G4P62_004161"; orig_transcript_id "gnl|WGS:JAAVVJ|G4P62_T006759"; product "transcript variant X1"; protein_id "KAF7230451.1"; exon_number "4";
CM025008.1	Genbank	CDS	36475499	36475636	.	+	0	gene_id "G4P62_004161"; transcript_id "gnl|WGS:JAAVVJ|G4P62_T006759"; gbkey "CDS"; gene "lca5"; locus_tag "G4P62_004161"; orig_transcript_id "gnl|WGS:JAAVVJ|G4P62_T006759"; product "transcript variant X1"; protein_id "KAF7230451.1"; exon_number "5";
CM025008.1	Genbank	CDS	36475715	36475811	.	+	0	gene_id "G4P62_004161"; transcript_id "gnl|WGS:JAAVVJ|G4P62_T006759"; gbkey "CDS"; gene "lca5"; locus_tag "G4P62_004161"; orig_transcript_id "gnl|WGS:JAAVVJ|G4P62_T006759"; product "transcript variant X1"; protein_id "KAF7230451.1"; exon_number "6";
CM025008.1	Genbank	CDS	36475880	36476016	.	+	2	gene_id "G4P62_004161"; transcript_id "gnl|WGS:JAAVVJ|G4P62_T006759"; gbkey "CDS"; gene "lca5"; locus_tag "G4P62_004161"; orig_transcript_id "gnl|WGS:JAAVVJ|G4P62_T006759"; product "transcript variant X1"; protein_id "KAF7230451.1"; exon_number "7";
CM025008.1	Genbank	CDS	36476098	36476260	.	+	0	gene_id "G4P62_004161"; transcript_id "gnl|WGS:JAAVVJ|G4P62_T006759"; gbkey "CDS"; gene "lca5"; locus_tag "G4P62_004161"; orig_transcript_id "gnl|WGS:JAAVVJ|G4P62_T006759"; product "transcript variant X1"; protein_id "KAF7230451.1"; exon_number "8";
CM025008.1	Genbank	CDS	36476335	36477143	.	+	2	gene_id "G4P62_004161"; transcript_id "gnl|WGS:JAAVVJ|G4P62_T006759"; gbkey "CDS"; gene "lca5"; locus_tag "G4P62_004161"; orig_transcript_id "gnl|WGS:JAAVVJ|G4P62_T006759"; product "transcript variant X1"; protein_id "KAF7230451.1"; exon_number "9";
CM025008.1	Genbank	start_codon	36474226	36474228	.	+	0	gene_id "G4P62_004161"; transcript_id "gnl|WGS:JAAVVJ|G4P62_T006759"; gbkey "CDS"; gene "lca5"; locus_tag "G4P62_004161"; orig_transcript_id "gnl|WGS:JAAVVJ|G4P62_T006759"; product "transcript variant X1"; protein_id "KAF7230451.1"; exon_number "2";
CM025008.1	Genbank	stop_codon	36477144	36477146	.	+	0	gene_id "G4P62_004161"; transcript_id "gnl|WGS:JAAVVJ|G4P62_T006759"; gbkey "CDS"; gene "lca5"; locus_tag "G4P62_004161"; orig_transcript_id "gnl|WGS:JAAVVJ|G4P62_T006759"; product "transcript variant X1"; protein_id "KAF7230451.1"; exon_number "9";
CM025008.1	Genbank	transcript	36472536	36477244	.	+	.	gene_id "G4P62_004161"; transcript_id "gnl|WGS:JAAVVJ|G4P62_T006760"; gbkey "mRNA"; gene "lca5"; locus_tag "G4P62_004161"; note "transcript variant X2"; orig_protein_id "gnl|WGS:JAAVVJ|G4P62_P006760"; orig_transcript_id "gnl|WGS:JAAVVJ|G4P62_T006760"; product "Leber congenital amaurosis 5"; transcript_biotype "mRNA";
CM025008.1	Genbank	exon	36472536	36472632	.	+	.	gene_id "G4P62_004161"; transcript_id "gnl|WGS:JAAVVJ|G4P62_T006760"; gene "lca5"; locus_tag "G4P62_004161"; note "transcript variant X2"; orig_protein_id "gnl|WGS:JAAVVJ|G4P62_P006760"; orig_transcript_id "gnl|WGS:JAAVVJ|G4P62_T006760"; product "Leber congenital amaurosis 5"; transcript_biotype "mRNA"; exon_number "1";
CM025008.1	Genbank	exon	36474204	36474601	.	+	.	gene_id "G4P62_004161"; transcript_id "gnl|WGS:JAAVVJ|G4P62_T006760"; gene "lca5"; locus_tag "G4P62_004161"; note "transcript variant X2"; orig_protein_id "gnl|WGS:JAAVVJ|G4P62_P006760"; orig_transcript_id "gnl|WGS:JAAVVJ|G4P62_T006760"; product "Leber congenital amaurosis 5"; transcript_biotype "mRNA"; exon_number "2";
CM025008.1	Genbank	exon	36474776	36475011	.	+	.	gene_id "G4P62_004161"; transcript_id "gnl|WGS:JAAVVJ|G4P62_T006760"; gene "lca5"; locus_tag "G4P62_004161"; note "transcript variant X2"; orig_protein_id "gnl|WGS:JAAVVJ|G4P62_P006760"; orig_transcript_id "gnl|WGS:JAAVVJ|G4P62_T006760"; product "Leber congenital amaurosis 5"; transcript_biotype "mRNA"; exon_number "3";
CM025008.1	Genbank	exon	36475114	36475419	.	+	.	gene_id "G4P62_004161"; transcript_id "gnl|WGS:JAAVVJ|G4P62_T006760"; gene "lca5"; locus_tag "G4P62_004161"; note "transcript variant X2"; orig_protein_id "gnl|WGS:JAAVVJ|G4P62_P006760"; orig_transcript_id "gnl|WGS:JAAVVJ|G4P62_T006760"; product "Leber congenital amaurosis 5"; transcript_biotype "mRNA"; exon_number "4";
CM025008.1	Genbank	exon	36475499	36475636	.	+	.	gene_id "G4P62_004161"; transcript_id "gnl|WGS:JAAVVJ|G4P62_T006760"; gene "lca5"; locus_tag "G4P62_004161"; note "transcript variant X2"; orig_protein_id "gnl|WGS:JAAVVJ|G4P62_P006760"; orig_transcript_id "gnl|WGS:JAAVVJ|G4P62_T006760"; product "Leber congenital amaurosis 5"; transcript_biotype "mRNA"; exon_number "5";
CM025008.1	Genbank	exon	36475715	36475811	.	+	.	gene_id "G4P62_004161"; transcript_id "gnl|WGS:JAAVVJ|G4P62_T006760"; gene "lca5"; locus_tag "G4P62_004161"; note "transcript variant X2"; orig_protein_id "gnl|WGS:JAAVVJ|G4P62_P006760"; orig_transcript_id "gnl|WGS:JAAVVJ|G4P62_T006760"; product "Leber congenital amaurosis 5"; transcript_biotype "mRNA"; exon_number "6";
CM025008.1	Genbank	exon	36475880	36476016	.	+	.	gene_id "G4P62_004161"; transcript_id "gnl|WGS:JAAVVJ|G4P62_T006760"; gene "lca5"; locus_tag "G4P62_004161"; note "transcript variant X2"; orig_protein_id "gnl|WGS:JAAVVJ|G4P62_P006760"; orig_transcript_id "gnl|WGS:JAAVVJ|G4P62_T006760"; product "Leber congenital amaurosis 5"; transcript_biotype "mRNA"; exon_number "7";
CM025008.1	Genbank	exon	36476098	36476260	.	+	.	gene_id "G4P62_004161"; transcript_id "gnl|WGS:JAAVVJ|G4P62_T006760"; gene "lca5"; locus_tag "G4P62_004161"; note "transcript variant X2"; orig_protein_id "gnl|WGS:JAAVVJ|G4P62_P006760"; orig_transcript_id "gnl|WGS:JAAVVJ|G4P62_T006760"; product "Leber congenital amaurosis 5"; transcript_biotype "mRNA"; exon_number "8";
CM025008.1	Genbank	exon	36476335	36477244	.	+	.	gene_id "G4P62_004161"; transcript_id "gnl|WGS:JAAVVJ|G4P62_T006760"; gene "lca5"; locus_tag "G4P62_004161"; note "transcript variant X2"; orig_protein_id "gnl|WGS:JAAVVJ|G4P62_P006760"; orig_transcript_id "gnl|WGS:JAAVVJ|G4P62_T006760"; product "Leber congenital amaurosis 5"; transcript_biotype "mRNA"; exon_number "9";
CM025008.1	Genbank	CDS	36474226	36474601	.	+	0	gene_id "G4P62_004161"; transcript_id "gnl|WGS:JAAVVJ|G4P62_T006760"; gbkey "CDS"; gene "lca5"; locus_tag "G4P62_004161"; orig_transcript_id "gnl|WGS:JAAVVJ|G4P62_T006760"; product "transcript variant X2"; protein_id "KAF7230452.1"; exon_number "2";
CM025008.1	Genbank	CDS	36474776	36475011	.	+	2	gene_id "G4P62_004161"; transcript_id "gnl|WGS:JAAVVJ|G4P62_T006760"; gbkey "CDS"; gene "lca5"; locus_tag "G4P62_004161"; orig_transcript_id "gnl|WGS:JAAVVJ|G4P62_T006760"; product "transcript variant X2"; protein_id "KAF7230452.1"; exon_number "3";
CM025008.1	Genbank	CDS	36475114	36475419	.	+	0	gene_id "G4P62_004161"; transcript_id "gnl|WGS:JAAVVJ|G4P62_T006760"; gbkey "CDS"; gene "lca5"; locus_tag "G4P62_004161"; orig_transcript_id "gnl|WGS:JAAVVJ|G4P62_T006760"; product "transcript variant X2"; protein_id "KAF7230452.1"; exon_number "4";
CM025008.1	Genbank	CDS	36475499	36475636	.	+	0	gene_id "G4P62_004161"; transcript_id "gnl|WGS:JAAVVJ|G4P62_T006760"; gbkey "CDS"; gene "lca5"; locus_tag "G4P62_004161"; orig_transcript_id "gnl|WGS:JAAVVJ|G4P62_T006760"; product "transcript variant X2"; protein_id "KAF7230452.1"; exon_number "5";
CM025008.1	Genbank	CDS	36475715	36475811	.	+	0	gene_id "G4P62_004161"; transcript_id "gnl|WGS:JAAVVJ|G4P62_T006760"; gbkey "CDS"; gene "lca5"; locus_tag "G4P62_004161"; orig_transcript_id "gnl|WGS:JAAVVJ|G4P62_T006760"; product "transcript variant X2"; protein_id "KAF7230452.1"; exon_number "6";
CM025008.1	Genbank	CDS	36475880	36476016	.	+	2	gene_id "G4P62_004161"; transcript_id "gnl|WGS:JAAVVJ|G4P62_T006760"; gbkey "CDS"; gene "lca5"; locus_tag "G4P62_004161"; orig_transcript_id "gnl|WGS:JAAVVJ|G4P62_T006760"; product "transcript variant X2"; protein_id "KAF7230452.1"; exon_number "7";
CM025008.1	Genbank	CDS	36476098	36476260	.	+	0	gene_id "G4P62_004161"; transcript_id "gnl|WGS:JAAVVJ|G4P62_T006760"; gbkey "CDS"; gene "lca5"; locus_tag "G4P62_004161"; orig_transcript_id "gnl|WGS:JAAVVJ|G4P62_T006760"; product "transcript variant X2"; protein_id "KAF7230452.1"; exon_number "8";
CM025008.1	Genbank	CDS	36476335	36477143	.	+	2	gene_id "G4P62_004161"; transcript_id "gnl|WGS:JAAVVJ|G4P62_T006760"; gbkey "CDS"; gene "lca5"; locus_tag "G4P62_004161"; orig_transcript_id "gnl|WGS:JAAVVJ|G4P62_T006760"; product "transcript variant X2"; protein_id "KAF7230452.1"; exon_number "9";
CM025008.1	Genbank	start_codon	36474226	36474228	.	+	0	gene_id "G4P62_004161"; transcript_id "gnl|WGS:JAAVVJ|G4P62_T006760"; gbkey "CDS"; gene "lca5"; locus_tag "G4P62_004161"; orig_transcript_id "gnl|WGS:JAAVVJ|G4P62_T006760"; product "transcript variant X2"; protein_id "KAF7230452.1"; exon_number "2";
CM025008.1	Genbank	stop_codon	36477144	36477146	.	+	0	gene_id "G4P62_004161"; transcript_id "gnl|WGS:JAAVVJ|G4P62_T006760"; gbkey "CDS"; gene "lca5"; locus_tag "G4P62_004161"; orig_transcript_id "gnl|WGS:JAAVVJ|G4P62_T006760"; product "transcript variant X2"; protein_id "KAF7230452.1"; exon_number "9";
CM025008.1	Genbank	gene	36477776	36483569	.	+	.	gene_id "G4P62_004162"; transcript_id ""; description "protein FAM167A"; gbkey "Gene"; gene "fam167a"; gene_biotype "protein_coding"; locus_tag "G4P62_004162";
CM025008.1	Genbank	transcript	36477776	36483569	.	+	.	gene_id "G4P62_004162"; transcript_id "gnl|WGS:JAAVVJ|G4P62_T006761"; gbkey "mRNA"; gene "fam167a"; locus_tag "G4P62_004162"; note "transcript variant X1"; orig_protein_id "gnl|WGS:JAAVVJ|G4P62_P006761"; orig_transcript_id "gnl|WGS:JAAVVJ|G4P62_T006761"; product "family with sequence similarity 167 member A"; transcript_biotype "mRNA";
CM025008.1	Genbank	exon	36477776	36477864	.	+	.	gene_id "G4P62_004162"; transcript_id "gnl|WGS:JAAVVJ|G4P62_T006761"; gene "fam167a"; locus_tag "G4P62_004162"; note "transcript variant X1"; orig_protein_id "gnl|WGS:JAAVVJ|G4P62_P006761"; orig_transcript_id "gnl|WGS:JAAVVJ|G4P62_T006761"; product "family with sequence similarity 167 member A"; transcript_biotype "mRNA"; exon_number "1";
CM025008.1	Genbank	exon	36481568	36481925	.	+	.	gene_id "G4P62_004162"; transcript_id "gnl|WGS:JAAVVJ|G4P62_T006761"; gene "fam167a"; locus_tag "G4P62_004162"; note "transcript variant X1"; orig_protein_id "gnl|WGS:JAAVVJ|G4P62_P006761"; orig_transcript_id "gnl|WGS:JAAVVJ|G4P62_T006761"; product "family with sequence similarity 167 member A"; transcript_biotype "mRNA"; exon_number "2";
CM025008.1	Genbank	exon	36482433	36483569	.	+	.	gene_id "G4P62_004162"; transcript_id "gnl|WGS:JAAVVJ|G4P62_T006761"; gene "fam167a"; locus_tag "G4P62_004162"; note "transcript variant X1"; orig_protein_id "gnl|WGS:JAAVVJ|G4P62_P006761"; orig_transcript_id "gnl|WGS:JAAVVJ|G4P62_T006761"; product "family with sequence similarity 167 member A"; transcript_biotype "mRNA"; exon_number "3";
CM025008.1	Genbank	CDS	36481572	36481925	.	+	0	gene_id "G4P62_004162"; transcript_id "gnl|WGS:JAAVVJ|G4P62_T006761"; gbkey "CDS"; gene "fam167a"; locus_tag "G4P62_004162"; orig_transcript_id "gnl|WGS:JAAVVJ|G4P62_T006761"; product "transcript variant X1"; protein_id "KAF7230453.1"; exon_number "2";
CM025008.1	Genbank	CDS	36482433	36482693	.	+	0	gene_id "G4P62_004162"; transcript_id "gnl|WGS:JAAVVJ|G4P62_T006761"; gbkey "CDS"; gene "fam167a"; locus_tag "G4P62_004162"; orig_transcript_id "gnl|WGS:JAAVVJ|G4P62_T006761"; product "transcript variant X1"; protein_id "KAF7230453.1"; exon_number "3";
CM025008.1	Genbank	start_codon	36481572	36481574	.	+	0	gene_id "G4P62_004162"; transcript_id "gnl|WGS:JAAVVJ|G4P62_T006761"; gbkey "CDS"; gene "fam167a"; locus_tag "G4P62_004162"; orig_transcript_id "gnl|WGS:JAAVVJ|G4P62_T006761"; product "transcript variant X1"; protein_id "KAF7230453.1"; exon_number "2";
CM025008.1	Genbank	stop_codon	36482694	36482696	.	+	0	gene_id "G4P62_004162"; transcript_id "gnl|WGS:JAAVVJ|G4P62_T006761"; gbkey "CDS"; gene "fam167a"; locus_tag "G4P62_004162"; orig_transcript_id "gnl|WGS:JAAVVJ|G4P62_T006761"; product "transcript variant X1"; protein_id "KAF7230453.1"; exon_number "3";
CM025008.1	Genbank	transcript	36479070	36483569	.	+	.	gene_id "G4P62_004162"; transcript_id "gnl|WGS:JAAVVJ|G4P62_T006762"; gbkey "mRNA"; gene "fam167a"; locus_tag "G4P62_004162"; note "transcript variant X2"; orig_protein_id "gnl|WGS:JAAVVJ|G4P62_P006762"; orig_transcript_id "gnl|WGS:JAAVVJ|G4P62_T006762"; product "family with sequence similarity 167 member A"; transcript_biotype "mRNA";
CM025008.1	Genbank	exon	36479070	36479272	.	+	.	gene_id "G4P62_004162"; transcript_id "gnl|WGS:JAAVVJ|G4P62_T006762"; gene "fam167a"; locus_tag "G4P62_004162"; note "transcript variant X2"; orig_protein_id "gnl|WGS:JAAVVJ|G4P62_P006762"; orig_transcript_id "gnl|WGS:JAAVVJ|G4P62_T006762"; product "family with sequence similarity 167 member A"; transcript_biotype "mRNA"; exon_number "1";
CM025008.1	Genbank	exon	36481568	36481925	.	+	.	gene_id "G4P62_004162"; transcript_id "gnl|WGS:JAAVVJ|G4P62_T006762"; gene "fam167a"; locus_tag "G4P62_004162"; note "transcript variant X2"; orig_protein_id "gnl|WGS:JAAVVJ|G4P62_P006762"; orig_transcript_id "gnl|WGS:JAAVVJ|G4P62_T006762"; product "family with sequence similarity 167 member A"; transcript_biotype "mRNA"; exon_number "2";
CM025008.1	Genbank	exon	36482433	36483569	.	+	.	gene_id "G4P62_004162"; transcript_id "gnl|WGS:JAAVVJ|G4P62_T006762"; gene "fam167a"; locus_tag "G4P62_004162"; note "transcript variant X2"; orig_protein_id "gnl|WGS:JAAVVJ|G4P62_P006762"; orig_transcript_id "gnl|WGS:JAAVVJ|G4P62_T006762"; product "family with sequence similarity 167 member A"; transcript_biotype "mRNA"; exon_number "3";
CM025008.1	Genbank	CDS	36481572	36481925	.	+	0	gene_id "G4P62_004162"; transcript_id "gnl|WGS:JAAVVJ|G4P62_T006762"; gbkey "CDS"; gene "fam167a"; locus_tag "G4P62_004162"; orig_transcript_id "gnl|WGS:JAAVVJ|G4P62_T006762"; product "transcript variant X2"; protein_id "KAF7230454.1"; exon_number "2";
CM025008.1	Genbank	CDS	36482433	36482693	.	+	0	gene_id "G4P62_004162"; transcript_id "gnl|WGS:JAAVVJ|G4P62_T006762"; gbkey "CDS"; gene "fam167a"; locus_tag "G4P62_004162"; orig_transcript_id "gnl|WGS:JAAVVJ|G4P62_T006762"; product "transcript variant X2"; protein_id "KAF7230454.1"; exon_number "3";
CM025008.1	Genbank	start_codon	36481572	36481574	.	+	0	gene_id "G4P62_004162"; transcript_id "gnl|WGS:JAAVVJ|G4P62_T006762"; gbkey "CDS"; gene "fam167a"; locus_tag "G4P62_004162"; orig_transcript_id "gnl|WGS:JAAVVJ|G4P62_T006762"; product "transcript variant X2"; protein_id "KAF7230454.1"; exon_number "2";
CM025008.1	Genbank	stop_codon	36482694	36482696	.	+	0	gene_id "G4P62_004162"; transcript_id "gnl|WGS:JAAVVJ|G4P62_T006762"; gbkey "CDS"; gene "fam167a"; locus_tag "G4P62_004162"; orig_transcript_id "gnl|WGS:JAAVVJ|G4P62_T006762"; product "transcript variant X2"; protein_id "KAF7230454.1"; exon_number "3";
CM025008.1	Genbank	gene	36490939	36498260	.	-	.	gene_id "G4P62_004163"; transcript_id ""; description "cerebral cavernous malformations 2 protein"; gbkey "Gene"; gene "ccm2"; gene_biotype "protein_coding"; locus_tag "G4P62_004163";
CM025008.1	Genbank	transcript	36490939	36498260	.	-	.	gene_id "G4P62_004163"; transcript_id "gnl|WGS:JAAVVJ|G4P62_T006763"; gbkey "mRNA"; gene "ccm2"; locus_tag "G4P62_004163"; note "transcript variant X1"; orig_protein_id "gnl|WGS:JAAVVJ|G4P62_P006763"; orig_transcript_id "gnl|WGS:JAAVVJ|G4P62_T006763"; product "CCM2 scaffolding protein"; transcript_biotype "mRNA";
CM025008.1	Genbank	exon	36497871	36498260	.	-	.	gene_id "G4P62_004163"; transcript_id "gnl|WGS:JAAVVJ|G4P62_T006763"; gene "ccm2"; locus_tag "G4P62_004163"; note "transcript variant X1"; orig_protein_id "gnl|WGS:JAAVVJ|G4P62_P006763"; orig_transcript_id "gnl|WGS:JAAVVJ|G4P62_T006763"; product "CCM2 scaffolding protein"; transcript_biotype "mRNA"; exon_number "1";
CM025008.1	Genbank	exon	36495425	36495601	.	-	.	gene_id "G4P62_004163"; transcript_id "gnl|WGS:JAAVVJ|G4P62_T006763"; gene "ccm2"; locus_tag "G4P62_004163"; note "transcript variant X1"; orig_protein_id "gnl|WGS:JAAVVJ|G4P62_P006763"; orig_transcript_id "gnl|WGS:JAAVVJ|G4P62_T006763"; product "CCM2 scaffolding protein"; transcript_biotype "mRNA"; exon_number "2";
CM025008.1	Genbank	exon	36495260	36495343	.	-	.	gene_id "G4P62_004163"; transcript_id "gnl|WGS:JAAVVJ|G4P62_T006763"; gene "ccm2"; locus_tag "G4P62_004163"; note "transcript variant X1"; orig_protein_id "gnl|WGS:JAAVVJ|G4P62_P006763"; orig_transcript_id "gnl|WGS:JAAVVJ|G4P62_T006763"; product "CCM2 scaffolding protein"; transcript_biotype "mRNA"; exon_number "3";
CM025008.1	Genbank	exon	36493074	36493257	.	-	.	gene_id "G4P62_004163"; transcript_id "gnl|WGS:JAAVVJ|G4P62_T006763"; gene "ccm2"; locus_tag "G4P62_004163"; note "transcript variant X1"; orig_protein_id "gnl|WGS:JAAVVJ|G4P62_P006763"; orig_transcript_id "gnl|WGS:JAAVVJ|G4P62_T006763"; product "CCM2 scaffolding protein"; transcript_biotype "mRNA"; exon_number "4";
CM025008.1	Genbank	exon	36492841	36492977	.	-	.	gene_id "G4P62_004163"; transcript_id "gnl|WGS:JAAVVJ|G4P62_T006763"; gene "ccm2"; locus_tag "G4P62_004163"; note "transcript variant X1"; orig_protein_id "gnl|WGS:JAAVVJ|G4P62_P006763"; orig_transcript_id "gnl|WGS:JAAVVJ|G4P62_T006763"; product "CCM2 scaffolding protein"; transcript_biotype "mRNA"; exon_number "5";
CM025008.1	Genbank	exon	36492639	36492795	.	-	.	gene_id "G4P62_004163"; transcript_id "gnl|WGS:JAAVVJ|G4P62_T006763"; gene "ccm2"; locus_tag "G4P62_004163"; note "transcript variant X1"; orig_protein_id "gnl|WGS:JAAVVJ|G4P62_P006763"; orig_transcript_id "gnl|WGS:JAAVVJ|G4P62_T006763"; product "CCM2 scaffolding protein"; transcript_biotype "mRNA"; exon_number "6";
CM025008.1	Genbank	exon	36492506	36492563	.	-	.	gene_id "G4P62_004163"; transcript_id "gnl|WGS:JAAVVJ|G4P62_T006763"; gene "ccm2"; locus_tag "G4P62_004163"; note "transcript variant X1"; orig_protein_id "gnl|WGS:JAAVVJ|G4P62_P006763"; orig_transcript_id "gnl|WGS:JAAVVJ|G4P62_T006763"; product "CCM2 scaffolding protein"; transcript_biotype "mRNA"; exon_number "7";
CM025008.1	Genbank	exon	36492307	36492433	.	-	.	gene_id "G4P62_004163"; transcript_id "gnl|WGS:JAAVVJ|G4P62_T006763"; gene "ccm2"; locus_tag "G4P62_004163"; note "transcript variant X1"; orig_protein_id "gnl|WGS:JAAVVJ|G4P62_P006763"; orig_transcript_id "gnl|WGS:JAAVVJ|G4P62_T006763"; product "CCM2 scaffolding protein"; transcript_biotype "mRNA"; exon_number "8";
CM025008.1	Genbank	exon	36492083	36492221	.	-	.	gene_id "G4P62_004163"; transcript_id "gnl|WGS:JAAVVJ|G4P62_T006763"; gene "ccm2"; locus_tag "G4P62_004163"; note "transcript variant X1"; orig_protein_id "gnl|WGS:JAAVVJ|G4P62_P006763"; orig_transcript_id "gnl|WGS:JAAVVJ|G4P62_T006763"; product "CCM2 scaffolding protein"; transcript_biotype "mRNA"; exon_number "9";
CM025008.1	Genbank	exon	36490939	36492006	.	-	.	gene_id "G4P62_004163"; transcript_id "gnl|WGS:JAAVVJ|G4P62_T006763"; gene "ccm2"; locus_tag "G4P62_004163"; note "transcript variant X1"; orig_protein_id "gnl|WGS:JAAVVJ|G4P62_P006763"; orig_transcript_id "gnl|WGS:JAAVVJ|G4P62_T006763"; product "CCM2 scaffolding protein"; transcript_biotype "mRNA"; exon_number "10";
CM025008.1	Genbank	CDS	36497871	36497900	.	-	0	gene_id "G4P62_004163"; transcript_id "gnl|WGS:JAAVVJ|G4P62_T006763"; gbkey "CDS"; gene "ccm2"; locus_tag "G4P62_004163"; orig_transcript_id "gnl|WGS:JAAVVJ|G4P62_T006763"; product "transcript variant X1"; protein_id "KAF7230455.1"; exon_number "1";
CM025008.1	Genbank	CDS	36495425	36495601	.	-	0	gene_id "G4P62_004163"; transcript_id "gnl|WGS:JAAVVJ|G4P62_T006763"; gbkey "CDS"; gene "ccm2"; locus_tag "G4P62_004163"; orig_transcript_id "gnl|WGS:JAAVVJ|G4P62_T006763"; product "transcript variant X1"; protein_id "KAF7230455.1"; exon_number "2";
CM025008.1	Genbank	CDS	36495260	36495343	.	-	0	gene_id "G4P62_004163"; transcript_id "gnl|WGS:JAAVVJ|G4P62_T006763"; gbkey "CDS"; gene "ccm2"; locus_tag "G4P62_004163"; orig_transcript_id "gnl|WGS:JAAVVJ|G4P62_T006763"; product "transcript variant X1"; protein_id "KAF7230455.1"; exon_number "3";
CM025008.1	Genbank	CDS	36493074	36493257	.	-	0	gene_id "G4P62_004163"; transcript_id "gnl|WGS:JAAVVJ|G4P62_T006763"; gbkey "CDS"; gene "ccm2"; locus_tag "G4P62_004163"; orig_transcript_id "gnl|WGS:JAAVVJ|G4P62_T006763"; product "transcript variant X1"; protein_id "KAF7230455.1"; exon_number "4";
CM025008.1	Genbank	CDS	36492841	36492977	.	-	2	gene_id "G4P62_004163"; transcript_id "gnl|WGS:JAAVVJ|G4P62_T006763"; gbkey "CDS"; gene "ccm2"; locus_tag "G4P62_004163"; orig_transcript_id "gnl|WGS:JAAVVJ|G4P62_T006763"; product "transcript variant X1"; protein_id "KAF7230455.1"; exon_number "5";
CM025008.1	Genbank	CDS	36492639	36492795	.	-	0	gene_id "G4P62_004163"; transcript_id "gnl|WGS:JAAVVJ|G4P62_T006763"; gbkey "CDS"; gene "ccm2"; locus_tag "G4P62_004163"; orig_transcript_id "gnl|WGS:JAAVVJ|G4P62_T006763"; product "transcript variant X1"; protein_id "KAF7230455.1"; exon_number "6";
CM025008.1	Genbank	CDS	36492506	36492563	.	-	2	gene_id "G4P62_004163"; transcript_id "gnl|WGS:JAAVVJ|G4P62_T006763"; gbkey "CDS"; gene "ccm2"; locus_tag "G4P62_004163"; orig_transcript_id "gnl|WGS:JAAVVJ|G4P62_T006763"; product "transcript variant X1"; protein_id "KAF7230455.1"; exon_number "7";
CM025008.1	Genbank	CDS	36492307	36492433	.	-	1	gene_id "G4P62_004163"; transcript_id "gnl|WGS:JAAVVJ|G4P62_T006763"; gbkey "CDS"; gene "ccm2"; locus_tag "G4P62_004163"; orig_transcript_id "gnl|WGS:JAAVVJ|G4P62_T006763"; product "transcript variant X1"; protein_id "KAF7230455.1"; exon_number "8";
CM025008.1	Genbank	CDS	36492083	36492221	.	-	0	gene_id "G4P62_004163"; transcript_id "gnl|WGS:JAAVVJ|G4P62_T006763"; gbkey "CDS"; gene "ccm2"; locus_tag "G4P62_004163"; orig_transcript_id "gnl|WGS:JAAVVJ|G4P62_T006763"; product "transcript variant X1"; protein_id "KAF7230455.1"; exon_number "9";
CM025008.1	Genbank	CDS	36491711	36492006	.	-	2	gene_id "G4P62_004163"; transcript_id "gnl|WGS:JAAVVJ|G4P62_T006763"; gbkey "CDS"; gene "ccm2"; locus_tag "G4P62_004163"; orig_transcript_id "gnl|WGS:JAAVVJ|G4P62_T006763"; product "transcript variant X1"; protein_id "KAF7230455.1"; exon_number "10";
CM025008.1	Genbank	start_codon	36497898	36497900	.	-	0	gene_id "G4P62_004163"; transcript_id "gnl|WGS:JAAVVJ|G4P62_T006763"; gbkey "CDS"; gene "ccm2"; locus_tag "G4P62_004163"; orig_transcript_id "gnl|WGS:JAAVVJ|G4P62_T006763"; product "transcript variant X1"; protein_id "KAF7230455.1"; exon_number "1";
CM025008.1	Genbank	stop_codon	36491708	36491710	.	-	0	gene_id "G4P62_004163"; transcript_id "gnl|WGS:JAAVVJ|G4P62_T006763"; gbkey "CDS"; gene "ccm2"; locus_tag "G4P62_004163"; orig_transcript_id "gnl|WGS:JAAVVJ|G4P62_T006763"; product "transcript variant X1"; protein_id "KAF7230455.1"; exon_number "10";
CM025008.1	Genbank	transcript	36490939	36498259	.	-	.	gene_id "G4P62_004163"; transcript_id "gnl|WGS:JAAVVJ|G4P62_T006764"; gbkey "mRNA"; gene "ccm2"; locus_tag "G4P62_004163"; note "transcript variant X3"; orig_protein_id "gnl|WGS:JAAVVJ|G4P62_P006764"; orig_transcript_id "gnl|WGS:JAAVVJ|G4P62_T006764"; product "CCM2 scaffolding protein"; transcript_biotype "mRNA";
CM025008.1	Genbank	exon	36497871	36498259	.	-	.	gene_id "G4P62_004163"; transcript_id "gnl|WGS:JAAVVJ|G4P62_T006764"; gene "ccm2"; locus_tag "G4P62_004163"; note "transcript variant X3"; orig_protein_id "gnl|WGS:JAAVVJ|G4P62_P006764"; orig_transcript_id "gnl|WGS:JAAVVJ|G4P62_T006764"; product "CCM2 scaffolding protein"; transcript_biotype "mRNA"; exon_number "1";
CM025008.1	Genbank	exon	36495425	36495601	.	-	.	gene_id "G4P62_004163"; transcript_id "gnl|WGS:JAAVVJ|G4P62_T006764"; gene "ccm2"; locus_tag "G4P62_004163"; note "transcript variant X3"; orig_protein_id "gnl|WGS:JAAVVJ|G4P62_P006764"; orig_transcript_id "gnl|WGS:JAAVVJ|G4P62_T006764"; product "CCM2 scaffolding protein"; transcript_biotype "mRNA"; exon_number "2";
CM025008.1	Genbank	exon	36495260	36495343	.	-	.	gene_id "G4P62_004163"; transcript_id "gnl|WGS:JAAVVJ|G4P62_T006764"; gene "ccm2"; locus_tag "G4P62_004163"; note "transcript variant X3"; orig_protein_id "gnl|WGS:JAAVVJ|G4P62_P006764"; orig_transcript_id "gnl|WGS:JAAVVJ|G4P62_T006764"; product "CCM2 scaffolding protein"; transcript_biotype "mRNA"; exon_number "3";
CM025008.1	Genbank	exon	36493074	36493257	.	-	.	gene_id "G4P62_004163"; transcript_id "gnl|WGS:JAAVVJ|G4P62_T006764"; gene "ccm2"; locus_tag "G4P62_004163"; note "transcript variant X3"; orig_protein_id "gnl|WGS:JAAVVJ|G4P62_P006764"; orig_transcript_id "gnl|WGS:JAAVVJ|G4P62_T006764"; product "CCM2 scaffolding protein"; transcript_biotype "mRNA"; exon_number "4";
CM025008.1	Genbank	exon	36492841	36492977	.	-	.	gene_id "G4P62_004163"; transcript_id "gnl|WGS:JAAVVJ|G4P62_T006764"; gene "ccm2"; locus_tag "G4P62_004163"; note "transcript variant X3"; orig_protein_id "gnl|WGS:JAAVVJ|G4P62_P006764"; orig_transcript_id "gnl|WGS:JAAVVJ|G4P62_T006764"; product "CCM2 scaffolding protein"; transcript_biotype "mRNA"; exon_number "5";
CM025008.1	Genbank	exon	36492639	36492774	.	-	.	gene_id "G4P62_004163"; transcript_id "gnl|WGS:JAAVVJ|G4P62_T006764"; gene "ccm2"; locus_tag "G4P62_004163"; note "transcript variant X3"; orig_protein_id "gnl|WGS:JAAVVJ|G4P62_P006764"; orig_transcript_id "gnl|WGS:JAAVVJ|G4P62_T006764"; product "CCM2 scaffolding protein"; transcript_biotype "mRNA"; exon_number "6";
CM025008.1	Genbank	exon	36492506	36492563	.	-	.	gene_id "G4P62_004163"; transcript_id "gnl|WGS:JAAVVJ|G4P62_T006764"; gene "ccm2"; locus_tag "G4P62_004163"; note "transcript variant X3"; orig_protein_id "gnl|WGS:JAAVVJ|G4P62_P006764"; orig_transcript_id "gnl|WGS:JAAVVJ|G4P62_T006764"; product "CCM2 scaffolding protein"; transcript_biotype "mRNA"; exon_number "7";
CM025008.1	Genbank	exon	36492307	36492433	.	-	.	gene_id "G4P62_004163"; transcript_id "gnl|WGS:JAAVVJ|G4P62_T006764"; gene "ccm2"; locus_tag "G4P62_004163"; note "transcript variant X3"; orig_protein_id "gnl|WGS:JAAVVJ|G4P62_P006764"; orig_transcript_id "gnl|WGS:JAAVVJ|G4P62_T006764"; product "CCM2 scaffolding protein"; transcript_biotype "mRNA"; exon_number "8";
CM025008.1	Genbank	exon	36492083	36492221	.	-	.	gene_id "G4P62_004163"; transcript_id "gnl|WGS:JAAVVJ|G4P62_T006764"; gene "ccm2"; locus_tag "G4P62_004163"; note "transcript variant X3"; orig_protein_id "gnl|WGS:JAAVVJ|G4P62_P006764"; orig_transcript_id "gnl|WGS:JAAVVJ|G4P62_T006764"; product "CCM2 scaffolding protein"; transcript_biotype "mRNA"; exon_number "9";
CM025008.1	Genbank	exon	36490939	36492006	.	-	.	gene_id "G4P62_004163"; transcript_id "gnl|WGS:JAAVVJ|G4P62_T006764"; gene "ccm2"; locus_tag "G4P62_004163"; note "transcript variant X3"; orig_protein_id "gnl|WGS:JAAVVJ|G4P62_P006764"; orig_transcript_id "gnl|WGS:JAAVVJ|G4P62_T006764"; product "CCM2 scaffolding protein"; transcript_biotype "mRNA"; exon_number "10";
CM025008.1	Genbank	CDS	36497871	36497900	.	-	0	gene_id "G4P62_004163"; transcript_id "gnl|WGS:JAAVVJ|G4P62_T006764"; gbkey "CDS"; gene "ccm2"; locus_tag "G4P62_004163"; orig_transcript_id "gnl|WGS:JAAVVJ|G4P62_T006764"; product "transcript variant X3"; protein_id "KAF7230456.1"; exon_number "1";
CM025008.1	Genbank	CDS	36495425	36495601	.	-	0	gene_id "G4P62_004163"; transcript_id "gnl|WGS:JAAVVJ|G4P62_T006764"; gbkey "CDS"; gene "ccm2"; locus_tag "G4P62_004163"; orig_transcript_id "gnl|WGS:JAAVVJ|G4P62_T006764"; product "transcript variant X3"; protein_id "KAF7230456.1"; exon_number "2";
CM025008.1	Genbank	CDS	36495260	36495343	.	-	0	gene_id "G4P62_004163"; transcript_id "gnl|WGS:JAAVVJ|G4P62_T006764"; gbkey "CDS"; gene "ccm2"; locus_tag "G4P62_004163"; orig_transcript_id "gnl|WGS:JAAVVJ|G4P62_T006764"; product "transcript variant X3"; protein_id "KAF7230456.1"; exon_number "3";
CM025008.1	Genbank	CDS	36493074	36493257	.	-	0	gene_id "G4P62_004163"; transcript_id "gnl|WGS:JAAVVJ|G4P62_T006764"; gbkey "CDS"; gene "ccm2"; locus_tag "G4P62_004163"; orig_transcript_id "gnl|WGS:JAAVVJ|G4P62_T006764"; product "transcript variant X3"; protein_id "KAF7230456.1"; exon_number "4";
CM025008.1	Genbank	CDS	36492841	36492977	.	-	2	gene_id "G4P62_004163"; transcript_id "gnl|WGS:JAAVVJ|G4P62_T006764"; gbkey "CDS"; gene "ccm2"; locus_tag "G4P62_004163"; orig_transcript_id "gnl|WGS:JAAVVJ|G4P62_T006764"; product "transcript variant X3"; protein_id "KAF7230456.1"; exon_number "5";
CM025008.1	Genbank	CDS	36492639	36492774	.	-	0	gene_id "G4P62_004163"; transcript_id "gnl|WGS:JAAVVJ|G4P62_T006764"; gbkey "CDS"; gene "ccm2"; locus_tag "G4P62_004163"; orig_transcript_id "gnl|WGS:JAAVVJ|G4P62_T006764"; product "transcript variant X3"; protein_id "KAF7230456.1"; exon_number "6";
CM025008.1	Genbank	CDS	36492506	36492563	.	-	2	gene_id "G4P62_004163"; transcript_id "gnl|WGS:JAAVVJ|G4P62_T006764"; gbkey "CDS"; gene "ccm2"; locus_tag "G4P62_004163"; orig_transcript_id "gnl|WGS:JAAVVJ|G4P62_T006764"; product "transcript variant X3"; protein_id "KAF7230456.1"; exon_number "7";
CM025008.1	Genbank	CDS	36492307	36492433	.	-	1	gene_id "G4P62_004163"; transcript_id "gnl|WGS:JAAVVJ|G4P62_T006764"; gbkey "CDS"; gene "ccm2"; locus_tag "G4P62_004163"; orig_transcript_id "gnl|WGS:JAAVVJ|G4P62_T006764"; product "transcript variant X3"; protein_id "KAF7230456.1"; exon_number "8";
CM025008.1	Genbank	CDS	36492083	36492221	.	-	0	gene_id "G4P62_004163"; transcript_id "gnl|WGS:JAAVVJ|G4P62_T006764"; gbkey "CDS"; gene "ccm2"; locus_tag "G4P62_004163"; orig_transcript_id "gnl|WGS:JAAVVJ|G4P62_T006764"; product "transcript variant X3"; protein_id "KAF7230456.1"; exon_number "9";
CM025008.1	Genbank	CDS	36491711	36492006	.	-	2	gene_id "G4P62_004163"; transcript_id "gnl|WGS:JAAVVJ|G4P62_T006764"; gbkey "CDS"; gene "ccm2"; locus_tag "G4P62_004163"; orig_transcript_id "gnl|WGS:JAAVVJ|G4P62_T006764"; product "transcript variant X3"; protein_id "KAF7230456.1"; exon_number "10";
CM025008.1	Genbank	start_codon	36497898	36497900	.	-	0	gene_id "G4P62_004163"; transcript_id "gnl|WGS:JAAVVJ|G4P62_T006764"; gbkey "CDS"; gene "ccm2"; locus_tag "G4P62_004163"; orig_transcript_id "gnl|WGS:JAAVVJ|G4P62_T006764"; product "transcript variant X3"; protein_id "KAF7230456.1"; exon_number "1";
CM025008.1	Genbank	stop_codon	36491708	36491710	.	-	0	gene_id "G4P62_004163"; transcript_id "gnl|WGS:JAAVVJ|G4P62_T006764"; gbkey "CDS"; gene "ccm2"; locus_tag "G4P62_004163"; orig_transcript_id "gnl|WGS:JAAVVJ|G4P62_T006764"; product "transcript variant X3"; protein_id "KAF7230456.1"; exon_number "10";
CM025008.1	Genbank	transcript	36490939	36496345	.	-	.	gene_id "G4P62_004163"; transcript_id "gnl|WGS:JAAVVJ|G4P62_T006765"; gbkey "mRNA"; gene "ccm2"; locus_tag "G4P62_004163"; note "transcript variant X2"; orig_protein_id "gnl|WGS:JAAVVJ|G4P62_P006765"; orig_transcript_id "gnl|WGS:JAAVVJ|G4P62_T006765"; product "CCM2 scaffolding protein"; transcript_biotype "mRNA";
CM025008.1	Genbank	exon	36495929	36496345	.	-	.	gene_id "G4P62_004163"; transcript_id "gnl|WGS:JAAVVJ|G4P62_T006765"; gene "ccm2"; locus_tag "G4P62_004163"; note "transcript variant X2"; orig_protein_id "gnl|WGS:JAAVVJ|G4P62_P006765"; orig_transcript_id "gnl|WGS:JAAVVJ|G4P62_T006765"; product "CCM2 scaffolding protein"; transcript_biotype "mRNA"; exon_number "1";
CM025008.1	Genbank	exon	36495425	36495601	.	-	.	gene_id "G4P62_004163"; transcript_id "gnl|WGS:JAAVVJ|G4P62_T006765"; gene "ccm2"; locus_tag "G4P62_004163"; note "transcript variant X2"; orig_protein_id "gnl|WGS:JAAVVJ|G4P62_P006765"; orig_transcript_id "gnl|WGS:JAAVVJ|G4P62_T006765"; product "CCM2 scaffolding protein"; transcript_biotype "mRNA"; exon_number "2";
CM025008.1	Genbank	exon	36495260	36495343	.	-	.	gene_id "G4P62_004163"; transcript_id "gnl|WGS:JAAVVJ|G4P62_T006765"; gene "ccm2"; locus_tag "G4P62_004163"; note "transcript variant X2"; orig_protein_id "gnl|WGS:JAAVVJ|G4P62_P006765"; orig_transcript_id "gnl|WGS:JAAVVJ|G4P62_T006765"; product "CCM2 scaffolding protein"; transcript_biotype "mRNA"; exon_number "3";
CM025008.1	Genbank	exon	36493074	36493257	.	-	.	gene_id "G4P62_004163"; transcript_id "gnl|WGS:JAAVVJ|G4P62_T006765"; gene "ccm2"; locus_tag "G4P62_004163"; note "transcript variant X2"; orig_protein_id "gnl|WGS:JAAVVJ|G4P62_P006765"; orig_transcript_id "gnl|WGS:JAAVVJ|G4P62_T006765"; product "CCM2 scaffolding protein"; transcript_biotype "mRNA"; exon_number "4";
CM025008.1	Genbank	exon	36492841	36492977	.	-	.	gene_id "G4P62_004163"; transcript_id "gnl|WGS:JAAVVJ|G4P62_T006765"; gene "ccm2"; locus_tag "G4P62_004163"; note "transcript variant X2"; orig_protein_id "gnl|WGS:JAAVVJ|G4P62_P006765"; orig_transcript_id "gnl|WGS:JAAVVJ|G4P62_T006765"; product "CCM2 scaffolding protein"; transcript_biotype "mRNA"; exon_number "5";
CM025008.1	Genbank	exon	36492639	36492795	.	-	.	gene_id "G4P62_004163"; transcript_id "gnl|WGS:JAAVVJ|G4P62_T006765"; gene "ccm2"; locus_tag "G4P62_004163"; note "transcript variant X2"; orig_protein_id "gnl|WGS:JAAVVJ|G4P62_P006765"; orig_transcript_id "gnl|WGS:JAAVVJ|G4P62_T006765"; product "CCM2 scaffolding protein"; transcript_biotype "mRNA"; exon_number "6";
CM025008.1	Genbank	exon	36492506	36492563	.	-	.	gene_id "G4P62_004163"; transcript_id "gnl|WGS:JAAVVJ|G4P62_T006765"; gene "ccm2"; locus_tag "G4P62_004163"; note "transcript variant X2"; orig_protein_id "gnl|WGS:JAAVVJ|G4P62_P006765"; orig_transcript_id "gnl|WGS:JAAVVJ|G4P62_T006765"; product "CCM2 scaffolding protein"; transcript_biotype "mRNA"; exon_number "7";
CM025008.1	Genbank	exon	36492307	36492433	.	-	.	gene_id "G4P62_004163"; transcript_id "gnl|WGS:JAAVVJ|G4P62_T006765"; gene "ccm2"; locus_tag "G4P62_004163"; note "transcript variant X2"; orig_protein_id "gnl|WGS:JAAVVJ|G4P62_P006765"; orig_transcript_id "gnl|WGS:JAAVVJ|G4P62_T006765"; product "CCM2 scaffolding protein"; transcript_biotype "mRNA"; exon_number "8";
CM025008.1	Genbank	exon	36492083	36492221	.	-	.	gene_id "G4P62_004163"; transcript_id "gnl|WGS:JAAVVJ|G4P62_T006765"; gene "ccm2"; locus_tag "G4P62_004163"; note "transcript variant X2"; orig_protein_id "gnl|WGS:JAAVVJ|G4P62_P006765"; orig_transcript_id "gnl|WGS:JAAVVJ|G4P62_T006765"; product "CCM2 scaffolding protein"; transcript_biotype "mRNA"; exon_number "9";
CM025008.1	Genbank	exon	36490939	36492006	.	-	.	gene_id "G4P62_004163"; transcript_id "gnl|WGS:JAAVVJ|G4P62_T006765"; gene "ccm2"; locus_tag "G4P62_004163"; note "transcript variant X2"; orig_protein_id "gnl|WGS:JAAVVJ|G4P62_P006765"; orig_transcript_id "gnl|WGS:JAAVVJ|G4P62_T006765"; product "CCM2 scaffolding protein"; transcript_biotype "mRNA"; exon_number "10";
CM025008.1	Genbank	CDS	36495929	36495940	.	-	0	gene_id "G4P62_004163"; transcript_id "gnl|WGS:JAAVVJ|G4P62_T006765"; gbkey "CDS"; gene "ccm2"; locus_tag "G4P62_004163"; orig_transcript_id "gnl|WGS:JAAVVJ|G4P62_T006765"; product "transcript variant X2"; protein_id "KAF7230457.1"; exon_number "1";
CM025008.1	Genbank	CDS	36495425	36495601	.	-	0	gene_id "G4P62_004163"; transcript_id "gnl|WGS:JAAVVJ|G4P62_T006765"; gbkey "CDS"; gene "ccm2"; locus_tag "G4P62_004163"; orig_transcript_id "gnl|WGS:JAAVVJ|G4P62_T006765"; product "transcript variant X2"; protein_id "KAF7230457.1"; exon_number "2";
CM025008.1	Genbank	CDS	36495260	36495343	.	-	0	gene_id "G4P62_004163"; transcript_id "gnl|WGS:JAAVVJ|G4P62_T006765"; gbkey "CDS"; gene "ccm2"; locus_tag "G4P62_004163"; orig_transcript_id "gnl|WGS:JAAVVJ|G4P62_T006765"; product "transcript variant X2"; protein_id "KAF7230457.1"; exon_number "3";
CM025008.1	Genbank	CDS	36493074	36493257	.	-	0	gene_id "G4P62_004163"; transcript_id "gnl|WGS:JAAVVJ|G4P62_T006765"; gbkey "CDS"; gene "ccm2"; locus_tag "G4P62_004163"; orig_transcript_id "gnl|WGS:JAAVVJ|G4P62_T006765"; product "transcript variant X2"; protein_id "KAF7230457.1"; exon_number "4";
CM025008.1	Genbank	CDS	36492841	36492977	.	-	2	gene_id "G4P62_004163"; transcript_id "gnl|WGS:JAAVVJ|G4P62_T006765"; gbkey "CDS"; gene "ccm2"; locus_tag "G4P62_004163"; orig_transcript_id "gnl|WGS:JAAVVJ|G4P62_T006765"; product "transcript variant X2"; protein_id "KAF7230457.1"; exon_number "5";
CM025008.1	Genbank	CDS	36492639	36492795	.	-	0	gene_id "G4P62_004163"; transcript_id "gnl|WGS:JAAVVJ|G4P62_T006765"; gbkey "CDS"; gene "ccm2"; locus_tag "G4P62_004163"; orig_transcript_id "gnl|WGS:JAAVVJ|G4P62_T006765"; product "transcript variant X2"; protein_id "KAF7230457.1"; exon_number "6";
CM025008.1	Genbank	CDS	36492506	36492563	.	-	2	gene_id "G4P62_004163"; transcript_id "gnl|WGS:JAAVVJ|G4P62_T006765"; gbkey "CDS"; gene "ccm2"; locus_tag "G4P62_004163"; orig_transcript_id "gnl|WGS:JAAVVJ|G4P62_T006765"; product "transcript variant X2"; protein_id "KAF7230457.1"; exon_number "7";
CM025008.1	Genbank	CDS	36492307	36492433	.	-	1	gene_id "G4P62_004163"; transcript_id "gnl|WGS:JAAVVJ|G4P62_T006765"; gbkey "CDS"; gene "ccm2"; locus_tag "G4P62_004163"; orig_transcript_id "gnl|WGS:JAAVVJ|G4P62_T006765"; product "transcript variant X2"; protein_id "KAF7230457.1"; exon_number "8";
CM025008.1	Genbank	CDS	36492083	36492221	.	-	0	gene_id "G4P62_004163"; transcript_id "gnl|WGS:JAAVVJ|G4P62_T006765"; gbkey "CDS"; gene "ccm2"; locus_tag "G4P62_004163"; orig_transcript_id "gnl|WGS:JAAVVJ|G4P62_T006765"; product "transcript variant X2"; protein_id "KAF7230457.1"; exon_number "9";
CM025008.1	Genbank	CDS	36491711	36492006	.	-	2	gene_id "G4P62_004163"; transcript_id "gnl|WGS:JAAVVJ|G4P62_T006765"; gbkey "CDS"; gene "ccm2"; locus_tag "G4P62_004163"; orig_transcript_id "gnl|WGS:JAAVVJ|G4P62_T006765"; product "transcript variant X2"; protein_id "KAF7230457.1"; exon_number "10";
CM025008.1	Genbank	start_codon	36495938	36495940	.	-	0	gene_id "G4P62_004163"; transcript_id "gnl|WGS:JAAVVJ|G4P62_T006765"; gbkey "CDS"; gene "ccm2"; locus_tag "G4P62_004163"; orig_transcript_id "gnl|WGS:JAAVVJ|G4P62_T006765"; product "transcript variant X2"; protein_id "KAF7230457.1"; exon_number "1";
CM025008.1	Genbank	stop_codon	36491708	36491710	.	-	0	gene_id "G4P62_004163"; transcript_id "gnl|WGS:JAAVVJ|G4P62_T006765"; gbkey "CDS"; gene "ccm2"; locus_tag "G4P62_004163"; orig_transcript_id "gnl|WGS:JAAVVJ|G4P62_T006765"; product "transcript variant X2"; protein_id "KAF7230457.1"; exon_number "10";
CM025008.1	Genbank	gene	36507081	36723577	.	-	.	gene_id "G4P62_004164"; transcript_id ""; description "XK-related protein 6"; gbkey "Gene"; gene "xkr6"; gene_biotype "protein_coding"; locus_tag "G4P62_004164";
CM025008.1	Genbank	transcript	36507081	36723577	.	-	.	gene_id "G4P62_004164"; transcript_id "gnl|WGS:JAAVVJ|G4P62_T006766"; gbkey "mRNA"; gene "xkr6"; locus_tag "G4P62_004164"; orig_protein_id "gnl|WGS:JAAVVJ|G4P62_P006766"; orig_transcript_id "gnl|WGS:JAAVVJ|G4P62_T006766"; product "XK related 6"; transcript_biotype "mRNA";
CM025008.1	Genbank	exon	36723520	36723577	.	-	.	gene_id "G4P62_004164"; transcript_id "gnl|WGS:JAAVVJ|G4P62_T006766"; gene "xkr6"; locus_tag "G4P62_004164"; orig_protein_id "gnl|WGS:JAAVVJ|G4P62_P006766"; orig_transcript_id "gnl|WGS:JAAVVJ|G4P62_T006766"; product "XK related 6"; transcript_biotype "mRNA"; exon_number "1";
CM025008.1	Genbank	exon	36580814	36580861	.	-	.	gene_id "G4P62_004164"; transcript_id "gnl|WGS:JAAVVJ|G4P62_T006766"; gene "xkr6"; locus_tag "G4P62_004164"; orig_protein_id "gnl|WGS:JAAVVJ|G4P62_P006766"; orig_transcript_id "gnl|WGS:JAAVVJ|G4P62_T006766"; product "XK related 6"; transcript_biotype "mRNA"; exon_number "2";
CM025008.1	Genbank	exon	36578214	36579219	.	-	.	gene_id "G4P62_004164"; transcript_id "gnl|WGS:JAAVVJ|G4P62_T006766"; gene "xkr6"; locus_tag "G4P62_004164"; orig_protein_id "gnl|WGS:JAAVVJ|G4P62_P006766"; orig_transcript_id "gnl|WGS:JAAVVJ|G4P62_T006766"; product "XK related 6"; transcript_biotype "mRNA"; exon_number "3";
CM025008.1	Genbank	exon	36509191	36509387	.	-	.	gene_id "G4P62_004164"; transcript_id "gnl|WGS:JAAVVJ|G4P62_T006766"; gene "xkr6"; locus_tag "G4P62_004164"; orig_protein_id "gnl|WGS:JAAVVJ|G4P62_P006766"; orig_transcript_id "gnl|WGS:JAAVVJ|G4P62_T006766"; product "XK related 6"; transcript_biotype "mRNA"; exon_number "4";
CM025008.1	Genbank	exon	36507081	36508429	.	-	.	gene_id "G4P62_004164"; transcript_id "gnl|WGS:JAAVVJ|G4P62_T006766"; gene "xkr6"; locus_tag "G4P62_004164"; orig_protein_id "gnl|WGS:JAAVVJ|G4P62_P006766"; orig_transcript_id "gnl|WGS:JAAVVJ|G4P62_T006766"; product "XK related 6"; transcript_biotype "mRNA"; exon_number "5";
CM025008.1	Genbank	CDS	36578214	36578782	.	-	0	gene_id "G4P62_004164"; transcript_id "gnl|WGS:JAAVVJ|G4P62_T006766"; gbkey "CDS"; gene "xkr6"; locus_tag "G4P62_004164"; orig_transcript_id "gnl|WGS:JAAVVJ|G4P62_T006766"; product "XK related 6"; protein_id "KAF7230458.1"; exon_number "3";
CM025008.1	Genbank	CDS	36509191	36509387	.	-	1	gene_id "G4P62_004164"; transcript_id "gnl|WGS:JAAVVJ|G4P62_T006766"; gbkey "CDS"; gene "xkr6"; locus_tag "G4P62_004164"; orig_transcript_id "gnl|WGS:JAAVVJ|G4P62_T006766"; product "XK related 6"; protein_id "KAF7230458.1"; exon_number "4";
CM025008.1	Genbank	CDS	36507462	36508429	.	-	2	gene_id "G4P62_004164"; transcript_id "gnl|WGS:JAAVVJ|G4P62_T006766"; gbkey "CDS"; gene "xkr6"; locus_tag "G4P62_004164"; orig_transcript_id "gnl|WGS:JAAVVJ|G4P62_T006766"; product "XK related 6"; protein_id "KAF7230458.1"; exon_number "5";
CM025008.1	Genbank	start_codon	36578780	36578782	.	-	0	gene_id "G4P62_004164"; transcript_id "gnl|WGS:JAAVVJ|G4P62_T006766"; gbkey "CDS"; gene "xkr6"; locus_tag "G4P62_004164"; orig_transcript_id "gnl|WGS:JAAVVJ|G4P62_T006766"; product "XK related 6"; protein_id "KAF7230458.1"; exon_number "3";
CM025008.1	Genbank	stop_codon	36507459	36507461	.	-	0	gene_id "G4P62_004164"; transcript_id "gnl|WGS:JAAVVJ|G4P62_T006766"; gbkey "CDS"; gene "xkr6"; locus_tag "G4P62_004164"; orig_transcript_id "gnl|WGS:JAAVVJ|G4P62_T006766"; product "XK related 6"; protein_id "KAF7230458.1"; exon_number "5";
CM025008.1	Genbank	gene	36593136	36602423	.	+	.	gene_id "G4P62_004165"; transcript_id ""; description "myotubularin-related protein 9"; gbkey "Gene"; gene "mtmr9"; gene_biotype "protein_coding"; locus_tag "G4P62_004165";
CM025008.1	Genbank	transcript	36593136	36602423	.	+	.	gene_id "G4P62_004165"; transcript_id "gnl|WGS:JAAVVJ|G4P62_T006767"; gbkey "mRNA"; gene "mtmr9"; locus_tag "G4P62_004165"; orig_protein_id "gnl|WGS:JAAVVJ|G4P62_P006767"; orig_transcript_id "gnl|WGS:JAAVVJ|G4P62_T006767"; product "myotubularin related protein 9"; transcript_biotype "mRNA";
CM025008.1	Genbank	exon	36593136	36593275	.	+	.	gene_id "G4P62_004165"; transcript_id "gnl|WGS:JAAVVJ|G4P62_T006767"; gene "mtmr9"; locus_tag "G4P62_004165"; orig_protein_id "gnl|WGS:JAAVVJ|G4P62_P006767"; orig_transcript_id "gnl|WGS:JAAVVJ|G4P62_T006767"; product "myotubularin related protein 9"; transcript_biotype "mRNA"; exon_number "1";
CM025008.1	Genbank	exon	36593607	36593794	.	+	.	gene_id "G4P62_004165"; transcript_id "gnl|WGS:JAAVVJ|G4P62_T006767"; gene "mtmr9"; locus_tag "G4P62_004165"; orig_protein_id "gnl|WGS:JAAVVJ|G4P62_P006767"; orig_transcript_id "gnl|WGS:JAAVVJ|G4P62_T006767"; product "myotubularin related protein 9"; transcript_biotype "mRNA"; exon_number "2";
CM025008.1	Genbank	exon	36594680	36594788	.	+	.	gene_id "G4P62_004165"; transcript_id "gnl|WGS:JAAVVJ|G4P62_T006767"; gene "mtmr9"; locus_tag "G4P62_004165"; orig_protein_id "gnl|WGS:JAAVVJ|G4P62_P006767"; orig_transcript_id "gnl|WGS:JAAVVJ|G4P62_T006767"; product "myotubularin related protein 9"; transcript_biotype "mRNA"; exon_number "3";
CM025008.1	Genbank	exon	36594906	36595031	.	+	.	gene_id "G4P62_004165"; transcript_id "gnl|WGS:JAAVVJ|G4P62_T006767"; gene "mtmr9"; locus_tag "G4P62_004165"; orig_protein_id "gnl|WGS:JAAVVJ|G4P62_P006767"; orig_transcript_id "gnl|WGS:JAAVVJ|G4P62_T006767"; product "myotubularin related protein 9"; transcript_biotype "mRNA"; exon_number "4";
```
