## Supplemental Code for "Dynamic regulation of gonadal transposon control across the lifespan of the naturally short-lived African turquoise killifish": GCA_014300015.1_MPIA_NFZ_2.0_genomic.gtf (part 11 of 321)

```
CM025008.1	Genbank	exon	36595128	36595301	.	+	.	gene_id "G4P62_004165"; transcript_id "gnl|WGS:JAAVVJ|G4P62_T006767"; gene "mtmr9"; locus_tag "G4P62_004165"; orig_protein_id "gnl|WGS:JAAVVJ|G4P62_P006767"; orig_transcript_id "gnl|WGS:JAAVVJ|G4P62_T006767"; product "myotubularin related protein 9"; transcript_biotype "mRNA"; exon_number "5";
CM025008.1	Genbank	exon	36595397	36595614	.	+	.	gene_id "G4P62_004165"; transcript_id "gnl|WGS:JAAVVJ|G4P62_T006767"; gene "mtmr9"; locus_tag "G4P62_004165"; orig_protein_id "gnl|WGS:JAAVVJ|G4P62_P006767"; orig_transcript_id "gnl|WGS:JAAVVJ|G4P62_T006767"; product "myotubularin related protein 9"; transcript_biotype "mRNA"; exon_number "6";
CM025008.1	Genbank	exon	36595699	36595860	.	+	.	gene_id "G4P62_004165"; transcript_id "gnl|WGS:JAAVVJ|G4P62_T006767"; gene "mtmr9"; locus_tag "G4P62_004165"; orig_protein_id "gnl|WGS:JAAVVJ|G4P62_P006767"; orig_transcript_id "gnl|WGS:JAAVVJ|G4P62_T006767"; product "myotubularin related protein 9"; transcript_biotype "mRNA"; exon_number "7";
CM025008.1	Genbank	exon	36595947	36596088	.	+	.	gene_id "G4P62_004165"; transcript_id "gnl|WGS:JAAVVJ|G4P62_T006767"; gene "mtmr9"; locus_tag "G4P62_004165"; orig_protein_id "gnl|WGS:JAAVVJ|G4P62_P006767"; orig_transcript_id "gnl|WGS:JAAVVJ|G4P62_T006767"; product "myotubularin related protein 9"; transcript_biotype "mRNA"; exon_number "8";
CM025008.1	Genbank	exon	36596259	36596479	.	+	.	gene_id "G4P62_004165"; transcript_id "gnl|WGS:JAAVVJ|G4P62_T006767"; gene "mtmr9"; locus_tag "G4P62_004165"; orig_protein_id "gnl|WGS:JAAVVJ|G4P62_P006767"; orig_transcript_id "gnl|WGS:JAAVVJ|G4P62_T006767"; product "myotubularin related protein 9"; transcript_biotype "mRNA"; exon_number "9";
CM025008.1	Genbank	exon	36596640	36596791	.	+	.	gene_id "G4P62_004165"; transcript_id "gnl|WGS:JAAVVJ|G4P62_T006767"; gene "mtmr9"; locus_tag "G4P62_004165"; orig_protein_id "gnl|WGS:JAAVVJ|G4P62_P006767"; orig_transcript_id "gnl|WGS:JAAVVJ|G4P62_T006767"; product "myotubularin related protein 9"; transcript_biotype "mRNA"; exon_number "10";
CM025008.1	Genbank	exon	36599981	36602423	.	+	.	gene_id "G4P62_004165"; transcript_id "gnl|WGS:JAAVVJ|G4P62_T006767"; gene "mtmr9"; locus_tag "G4P62_004165"; orig_protein_id "gnl|WGS:JAAVVJ|G4P62_P006767"; orig_transcript_id "gnl|WGS:JAAVVJ|G4P62_T006767"; product "myotubularin related protein 9"; transcript_biotype "mRNA"; exon_number "11";
CM025008.1	Genbank	CDS	36593613	36593794	.	+	0	gene_id "G4P62_004165"; transcript_id "gnl|WGS:JAAVVJ|G4P62_T006767"; gbkey "CDS"; gene "mtmr9"; locus_tag "G4P62_004165"; orig_transcript_id "gnl|WGS:JAAVVJ|G4P62_T006767"; product "myotubularin related protein 9"; protein_id "KAF7230459.1"; exon_number "2";
CM025008.1	Genbank	CDS	36594680	36594788	.	+	1	gene_id "G4P62_004165"; transcript_id "gnl|WGS:JAAVVJ|G4P62_T006767"; gbkey "CDS"; gene "mtmr9"; locus_tag "G4P62_004165"; orig_transcript_id "gnl|WGS:JAAVVJ|G4P62_T006767"; product "myotubularin related protein 9"; protein_id "KAF7230459.1"; exon_number "3";
CM025008.1	Genbank	CDS	36594906	36595031	.	+	0	gene_id "G4P62_004165"; transcript_id "gnl|WGS:JAAVVJ|G4P62_T006767"; gbkey "CDS"; gene "mtmr9"; locus_tag "G4P62_004165"; orig_transcript_id "gnl|WGS:JAAVVJ|G4P62_T006767"; product "myotubularin related protein 9"; protein_id "KAF7230459.1"; exon_number "4";
CM025008.1	Genbank	CDS	36595128	36595301	.	+	0	gene_id "G4P62_004165"; transcript_id "gnl|WGS:JAAVVJ|G4P62_T006767"; gbkey "CDS"; gene "mtmr9"; locus_tag "G4P62_004165"; orig_transcript_id "gnl|WGS:JAAVVJ|G4P62_T006767"; product "myotubularin related protein 9"; protein_id "KAF7230459.1"; exon_number "5";
CM025008.1	Genbank	CDS	36595397	36595614	.	+	0	gene_id "G4P62_004165"; transcript_id "gnl|WGS:JAAVVJ|G4P62_T006767"; gbkey "CDS"; gene "mtmr9"; locus_tag "G4P62_004165"; orig_transcript_id "gnl|WGS:JAAVVJ|G4P62_T006767"; product "myotubularin related protein 9"; protein_id "KAF7230459.1"; exon_number "6";
CM025008.1	Genbank	CDS	36595699	36595860	.	+	1	gene_id "G4P62_004165"; transcript_id "gnl|WGS:JAAVVJ|G4P62_T006767"; gbkey "CDS"; gene "mtmr9"; locus_tag "G4P62_004165"; orig_transcript_id "gnl|WGS:JAAVVJ|G4P62_T006767"; product "myotubularin related protein 9"; protein_id "KAF7230459.1"; exon_number "7";
CM025008.1	Genbank	CDS	36595947	36596088	.	+	1	gene_id "G4P62_004165"; transcript_id "gnl|WGS:JAAVVJ|G4P62_T006767"; gbkey "CDS"; gene "mtmr9"; locus_tag "G4P62_004165"; orig_transcript_id "gnl|WGS:JAAVVJ|G4P62_T006767"; product "myotubularin related protein 9"; protein_id "KAF7230459.1"; exon_number "8";
CM025008.1	Genbank	CDS	36596259	36596479	.	+	0	gene_id "G4P62_004165"; transcript_id "gnl|WGS:JAAVVJ|G4P62_T006767"; gbkey "CDS"; gene "mtmr9"; locus_tag "G4P62_004165"; orig_transcript_id "gnl|WGS:JAAVVJ|G4P62_T006767"; product "myotubularin related protein 9"; protein_id "KAF7230459.1"; exon_number "9";
CM025008.1	Genbank	CDS	36596640	36596791	.	+	1	gene_id "G4P62_004165"; transcript_id "gnl|WGS:JAAVVJ|G4P62_T006767"; gbkey "CDS"; gene "mtmr9"; locus_tag "G4P62_004165"; orig_transcript_id "gnl|WGS:JAAVVJ|G4P62_T006767"; product "myotubularin related protein 9"; protein_id "KAF7230459.1"; exon_number "10";
CM025008.1	Genbank	CDS	36599981	36600141	.	+	2	gene_id "G4P62_004165"; transcript_id "gnl|WGS:JAAVVJ|G4P62_T006767"; gbkey "CDS"; gene "mtmr9"; locus_tag "G4P62_004165"; orig_transcript_id "gnl|WGS:JAAVVJ|G4P62_T006767"; product "myotubularin related protein 9"; protein_id "KAF7230459.1"; exon_number "11";
CM025008.1	Genbank	start_codon	36593613	36593615	.	+	0	gene_id "G4P62_004165"; transcript_id "gnl|WGS:JAAVVJ|G4P62_T006767"; gbkey "CDS"; gene "mtmr9"; locus_tag "G4P62_004165"; orig_transcript_id "gnl|WGS:JAAVVJ|G4P62_T006767"; product "myotubularin related protein 9"; protein_id "KAF7230459.1"; exon_number "2";
CM025008.1	Genbank	stop_codon	36600142	36600144	.	+	0	gene_id "G4P62_004165"; transcript_id "gnl|WGS:JAAVVJ|G4P62_T006767"; gbkey "CDS"; gene "mtmr9"; locus_tag "G4P62_004165"; orig_transcript_id "gnl|WGS:JAAVVJ|G4P62_T006767"; product "myotubularin related protein 9"; protein_id "KAF7230459.1"; exon_number "11";
CM025008.1	Genbank	gene	36605778	36611872	.	+	.	gene_id "G4P62_004166"; transcript_id ""; description "L-threonine 3-dehydrogenase mitochondrial-like"; gbkey "Gene"; gene_biotype "protein_coding"; locus_tag "G4P62_004166"; note "LOC107377499";
CM025008.1	Genbank	transcript	36605778	36611872	.	+	.	gene_id "G4P62_004166"; transcript_id "gnl|WGS:JAAVVJ|G4P62_T006768"; gbkey "mRNA"; locus_tag "G4P62_004166"; note "mitochondrial-like; transcript variant X1"; orig_protein_id "gnl|WGS:JAAVVJ|G4P62_P006768"; orig_transcript_id "gnl|WGS:JAAVVJ|G4P62_T006768"; product "L-threonine 3-dehydrogenase"; transcript_biotype "mRNA";
CM025008.1	Genbank	exon	36605778	36605929	.	+	.	gene_id "G4P62_004166"; transcript_id "gnl|WGS:JAAVVJ|G4P62_T006768"; locus_tag "G4P62_004166"; note "mitochondrial-like; transcript variant X1"; orig_protein_id "gnl|WGS:JAAVVJ|G4P62_P006768"; orig_transcript_id "gnl|WGS:JAAVVJ|G4P62_T006768"; product "L-threonine 3-dehydrogenase"; transcript_biotype "mRNA"; exon_number "1";
CM025008.1	Genbank	exon	36607194	36607388	.	+	.	gene_id "G4P62_004166"; transcript_id "gnl|WGS:JAAVVJ|G4P62_T006768"; locus_tag "G4P62_004166"; note "mitochondrial-like; transcript variant X1"; orig_protein_id "gnl|WGS:JAAVVJ|G4P62_P006768"; orig_transcript_id "gnl|WGS:JAAVVJ|G4P62_T006768"; product "L-threonine 3-dehydrogenase"; transcript_biotype "mRNA"; exon_number "2";
CM025008.1	Genbank	exon	36609304	36609346	.	+	.	gene_id "G4P62_004166"; transcript_id "gnl|WGS:JAAVVJ|G4P62_T006768"; locus_tag "G4P62_004166"; note "mitochondrial-like; transcript variant X1"; orig_protein_id "gnl|WGS:JAAVVJ|G4P62_P006768"; orig_transcript_id "gnl|WGS:JAAVVJ|G4P62_T006768"; product "L-threonine 3-dehydrogenase"; transcript_biotype "mRNA"; exon_number "3";
CM025008.1	Genbank	exon	36609449	36609519	.	+	.	gene_id "G4P62_004166"; transcript_id "gnl|WGS:JAAVVJ|G4P62_T006768"; locus_tag "G4P62_004166"; note "mitochondrial-like; transcript variant X1"; orig_protein_id "gnl|WGS:JAAVVJ|G4P62_P006768"; orig_transcript_id "gnl|WGS:JAAVVJ|G4P62_T006768"; product "L-threonine 3-dehydrogenase"; transcript_biotype "mRNA"; exon_number "4";
CM025008.1	Genbank	exon	36609783	36609932	.	+	.	gene_id "G4P62_004166"; transcript_id "gnl|WGS:JAAVVJ|G4P62_T006768"; locus_tag "G4P62_004166"; note "mitochondrial-like; transcript variant X1"; orig_protein_id "gnl|WGS:JAAVVJ|G4P62_P006768"; orig_transcript_id "gnl|WGS:JAAVVJ|G4P62_T006768"; product "L-threonine 3-dehydrogenase"; transcript_biotype "mRNA"; exon_number "5";
CM025008.1	Genbank	exon	36610186	36610358	.	+	.	gene_id "G4P62_004166"; transcript_id "gnl|WGS:JAAVVJ|G4P62_T006768"; locus_tag "G4P62_004166"; note "mitochondrial-like; transcript variant X1"; orig_protein_id "gnl|WGS:JAAVVJ|G4P62_P006768"; orig_transcript_id "gnl|WGS:JAAVVJ|G4P62_T006768"; product "L-threonine 3-dehydrogenase"; transcript_biotype "mRNA"; exon_number "6";
CM025008.1	Genbank	exon	36610449	36610539	.	+	.	gene_id "G4P62_004166"; transcript_id "gnl|WGS:JAAVVJ|G4P62_T006768"; locus_tag "G4P62_004166"; note "mitochondrial-like; transcript variant X1"; orig_protein_id "gnl|WGS:JAAVVJ|G4P62_P006768"; orig_transcript_id "gnl|WGS:JAAVVJ|G4P62_T006768"; product "L-threonine 3-dehydrogenase"; transcript_biotype "mRNA"; exon_number "7";
CM025008.1	Genbank	exon	36611307	36611576	.	+	.	gene_id "G4P62_004166"; transcript_id "gnl|WGS:JAAVVJ|G4P62_T006768"; locus_tag "G4P62_004166"; note "mitochondrial-like; transcript variant X1"; orig_protein_id "gnl|WGS:JAAVVJ|G4P62_P006768"; orig_transcript_id "gnl|WGS:JAAVVJ|G4P62_T006768"; product "L-threonine 3-dehydrogenase"; transcript_biotype "mRNA"; exon_number "8";
CM025008.1	Genbank	exon	36611665	36611872	.	+	.	gene_id "G4P62_004166"; transcript_id "gnl|WGS:JAAVVJ|G4P62_T006768"; locus_tag "G4P62_004166"; note "mitochondrial-like; transcript variant X1"; orig_protein_id "gnl|WGS:JAAVVJ|G4P62_P006768"; orig_transcript_id "gnl|WGS:JAAVVJ|G4P62_T006768"; product "L-threonine 3-dehydrogenase"; transcript_biotype "mRNA"; exon_number "9";
CM025008.1	Genbank	CDS	36607202	36607388	.	+	0	gene_id "G4P62_004166"; transcript_id "gnl|WGS:JAAVVJ|G4P62_T006768"; gbkey "CDS"; locus_tag "G4P62_004166"; orig_transcript_id "gnl|WGS:JAAVVJ|G4P62_T006768"; product "transcript variant X1"; protein_id "KAF7230460.1"; exon_number "2";
CM025008.1	Genbank	CDS	36609304	36609346	.	+	2	gene_id "G4P62_004166"; transcript_id "gnl|WGS:JAAVVJ|G4P62_T006768"; gbkey "CDS"; locus_tag "G4P62_004166"; orig_transcript_id "gnl|WGS:JAAVVJ|G4P62_T006768"; product "transcript variant X1"; protein_id "KAF7230460.1"; exon_number "3";
CM025008.1	Genbank	CDS	36609449	36609519	.	+	1	gene_id "G4P62_004166"; transcript_id "gnl|WGS:JAAVVJ|G4P62_T006768"; gbkey "CDS"; locus_tag "G4P62_004166"; orig_transcript_id "gnl|WGS:JAAVVJ|G4P62_T006768"; product "transcript variant X1"; protein_id "KAF7230460.1"; exon_number "4";
CM025008.1	Genbank	CDS	36609783	36609932	.	+	2	gene_id "G4P62_004166"; transcript_id "gnl|WGS:JAAVVJ|G4P62_T006768"; gbkey "CDS"; locus_tag "G4P62_004166"; orig_transcript_id "gnl|WGS:JAAVVJ|G4P62_T006768"; product "transcript variant X1"; protein_id "KAF7230460.1"; exon_number "5";
CM025008.1	Genbank	CDS	36610186	36610358	.	+	2	gene_id "G4P62_004166"; transcript_id "gnl|WGS:JAAVVJ|G4P62_T006768"; gbkey "CDS"; locus_tag "G4P62_004166"; orig_transcript_id "gnl|WGS:JAAVVJ|G4P62_T006768"; product "transcript variant X1"; protein_id "KAF7230460.1"; exon_number "6";
CM025008.1	Genbank	CDS	36610449	36610539	.	+	0	gene_id "G4P62_004166"; transcript_id "gnl|WGS:JAAVVJ|G4P62_T006768"; gbkey "CDS"; locus_tag "G4P62_004166"; orig_transcript_id "gnl|WGS:JAAVVJ|G4P62_T006768"; product "transcript variant X1"; protein_id "KAF7230460.1"; exon_number "7";
CM025008.1	Genbank	CDS	36611307	36611576	.	+	2	gene_id "G4P62_004166"; transcript_id "gnl|WGS:JAAVVJ|G4P62_T006768"; gbkey "CDS"; locus_tag "G4P62_004166"; orig_transcript_id "gnl|WGS:JAAVVJ|G4P62_T006768"; product "transcript variant X1"; protein_id "KAF7230460.1"; exon_number "8";
CM025008.1	Genbank	CDS	36611665	36611801	.	+	2	gene_id "G4P62_004166"; transcript_id "gnl|WGS:JAAVVJ|G4P62_T006768"; gbkey "CDS"; locus_tag "G4P62_004166"; orig_transcript_id "gnl|WGS:JAAVVJ|G4P62_T006768"; product "transcript variant X1"; protein_id "KAF7230460.1"; exon_number "9";
CM025008.1	Genbank	start_codon	36607202	36607204	.	+	0	gene_id "G4P62_004166"; transcript_id "gnl|WGS:JAAVVJ|G4P62_T006768"; gbkey "CDS"; locus_tag "G4P62_004166"; orig_transcript_id "gnl|WGS:JAAVVJ|G4P62_T006768"; product "transcript variant X1"; protein_id "KAF7230460.1"; exon_number "2";
CM025008.1	Genbank	stop_codon	36611802	36611804	.	+	0	gene_id "G4P62_004166"; transcript_id "gnl|WGS:JAAVVJ|G4P62_T006768"; gbkey "CDS"; locus_tag "G4P62_004166"; orig_transcript_id "gnl|WGS:JAAVVJ|G4P62_T006768"; product "transcript variant X1"; protein_id "KAF7230460.1"; exon_number "9";
CM025008.1	Genbank	transcript	36606753	36611872	.	+	.	gene_id "G4P62_004166"; transcript_id "gnl|WGS:JAAVVJ|G4P62_T006769"; gbkey "mRNA"; locus_tag "G4P62_004166"; note "mitochondrial-like; transcript variant X2"; orig_protein_id "gnl|WGS:JAAVVJ|G4P62_P006769"; orig_transcript_id "gnl|WGS:JAAVVJ|G4P62_T006769"; product "L-threonine 3-dehydrogenase"; transcript_biotype "mRNA";
CM025008.1	Genbank	exon	36606753	36606771	.	+	.	gene_id "G4P62_004166"; transcript_id "gnl|WGS:JAAVVJ|G4P62_T006769"; locus_tag "G4P62_004166"; note "mitochondrial-like; transcript variant X2"; orig_protein_id "gnl|WGS:JAAVVJ|G4P62_P006769"; orig_transcript_id "gnl|WGS:JAAVVJ|G4P62_T006769"; product "L-threonine 3-dehydrogenase"; transcript_biotype "mRNA"; exon_number "1";
CM025008.1	Genbank	exon	36607194	36607388	.	+	.	gene_id "G4P62_004166"; transcript_id "gnl|WGS:JAAVVJ|G4P62_T006769"; locus_tag "G4P62_004166"; note "mitochondrial-like; transcript variant X2"; orig_protein_id "gnl|WGS:JAAVVJ|G4P62_P006769"; orig_transcript_id "gnl|WGS:JAAVVJ|G4P62_T006769"; product "L-threonine 3-dehydrogenase"; transcript_biotype "mRNA"; exon_number "2";
CM025008.1	Genbank	exon	36609304	36609346	.	+	.	gene_id "G4P62_004166"; transcript_id "gnl|WGS:JAAVVJ|G4P62_T006769"; locus_tag "G4P62_004166"; note "mitochondrial-like; transcript variant X2"; orig_protein_id "gnl|WGS:JAAVVJ|G4P62_P006769"; orig_transcript_id "gnl|WGS:JAAVVJ|G4P62_T006769"; product "L-threonine 3-dehydrogenase"; transcript_biotype "mRNA"; exon_number "3";
CM025008.1	Genbank	exon	36609449	36609519	.	+	.	gene_id "G4P62_004166"; transcript_id "gnl|WGS:JAAVVJ|G4P62_T006769"; locus_tag "G4P62_004166"; note "mitochondrial-like; transcript variant X2"; orig_protein_id "gnl|WGS:JAAVVJ|G4P62_P006769"; orig_transcript_id "gnl|WGS:JAAVVJ|G4P62_T006769"; product "L-threonine 3-dehydrogenase"; transcript_biotype "mRNA"; exon_number "4";
CM025008.1	Genbank	exon	36609783	36609932	.	+	.	gene_id "G4P62_004166"; transcript_id "gnl|WGS:JAAVVJ|G4P62_T006769"; locus_tag "G4P62_004166"; note "mitochondrial-like; transcript variant X2"; orig_protein_id "gnl|WGS:JAAVVJ|G4P62_P006769"; orig_transcript_id "gnl|WGS:JAAVVJ|G4P62_T006769"; product "L-threonine 3-dehydrogenase"; transcript_biotype "mRNA"; exon_number "5";
CM025008.1	Genbank	exon	36610186	36610358	.	+	.	gene_id "G4P62_004166"; transcript_id "gnl|WGS:JAAVVJ|G4P62_T006769"; locus_tag "G4P62_004166"; note "mitochondrial-like; transcript variant X2"; orig_protein_id "gnl|WGS:JAAVVJ|G4P62_P006769"; orig_transcript_id "gnl|WGS:JAAVVJ|G4P62_T006769"; product "L-threonine 3-dehydrogenase"; transcript_biotype "mRNA"; exon_number "6";
CM025008.1	Genbank	exon	36610449	36610539	.	+	.	gene_id "G4P62_004166"; transcript_id "gnl|WGS:JAAVVJ|G4P62_T006769"; locus_tag "G4P62_004166"; note "mitochondrial-like; transcript variant X2"; orig_protein_id "gnl|WGS:JAAVVJ|G4P62_P006769"; orig_transcript_id "gnl|WGS:JAAVVJ|G4P62_T006769"; product "L-threonine 3-dehydrogenase"; transcript_biotype "mRNA"; exon_number "7";
CM025008.1	Genbank	exon	36611307	36611576	.	+	.	gene_id "G4P62_004166"; transcript_id "gnl|WGS:JAAVVJ|G4P62_T006769"; locus_tag "G4P62_004166"; note "mitochondrial-like; transcript variant X2"; orig_protein_id "gnl|WGS:JAAVVJ|G4P62_P006769"; orig_transcript_id "gnl|WGS:JAAVVJ|G4P62_T006769"; product "L-threonine 3-dehydrogenase"; transcript_biotype "mRNA"; exon_number "8";
CM025008.1	Genbank	exon	36611665	36611872	.	+	.	gene_id "G4P62_004166"; transcript_id "gnl|WGS:JAAVVJ|G4P62_T006769"; locus_tag "G4P62_004166"; note "mitochondrial-like; transcript variant X2"; orig_protein_id "gnl|WGS:JAAVVJ|G4P62_P006769"; orig_transcript_id "gnl|WGS:JAAVVJ|G4P62_T006769"; product "L-threonine 3-dehydrogenase"; transcript_biotype "mRNA"; exon_number "9";
CM025008.1	Genbank	CDS	36607202	36607388	.	+	0	gene_id "G4P62_004166"; transcript_id "gnl|WGS:JAAVVJ|G4P62_T006769"; gbkey "CDS"; locus_tag "G4P62_004166"; orig_transcript_id "gnl|WGS:JAAVVJ|G4P62_T006769"; product "transcript variant X2"; protein_id "KAF7230461.1"; exon_number "2";
CM025008.1	Genbank	CDS	36609304	36609346	.	+	2	gene_id "G4P62_004166"; transcript_id "gnl|WGS:JAAVVJ|G4P62_T006769"; gbkey "CDS"; locus_tag "G4P62_004166"; orig_transcript_id "gnl|WGS:JAAVVJ|G4P62_T006769"; product "transcript variant X2"; protein_id "KAF7230461.1"; exon_number "3";
CM025008.1	Genbank	CDS	36609449	36609519	.	+	1	gene_id "G4P62_004166"; transcript_id "gnl|WGS:JAAVVJ|G4P62_T006769"; gbkey "CDS"; locus_tag "G4P62_004166"; orig_transcript_id "gnl|WGS:JAAVVJ|G4P62_T006769"; product "transcript variant X2"; protein_id "KAF7230461.1"; exon_number "4";
CM025008.1	Genbank	CDS	36609783	36609932	.	+	2	gene_id "G4P62_004166"; transcript_id "gnl|WGS:JAAVVJ|G4P62_T006769"; gbkey "CDS"; locus_tag "G4P62_004166"; orig_transcript_id "gnl|WGS:JAAVVJ|G4P62_T006769"; product "transcript variant X2"; protein_id "KAF7230461.1"; exon_number "5";
CM025008.1	Genbank	CDS	36610186	36610358	.	+	2	gene_id "G4P62_004166"; transcript_id "gnl|WGS:JAAVVJ|G4P62_T006769"; gbkey "CDS"; locus_tag "G4P62_004166"; orig_transcript_id "gnl|WGS:JAAVVJ|G4P62_T006769"; product "transcript variant X2"; protein_id "KAF7230461.1"; exon_number "6";
CM025008.1	Genbank	CDS	36610449	36610539	.	+	0	gene_id "G4P62_004166"; transcript_id "gnl|WGS:JAAVVJ|G4P62_T006769"; gbkey "CDS"; locus_tag "G4P62_004166"; orig_transcript_id "gnl|WGS:JAAVVJ|G4P62_T006769"; product "transcript variant X2"; protein_id "KAF7230461.1"; exon_number "7";
CM025008.1	Genbank	CDS	36611307	36611576	.	+	2	gene_id "G4P62_004166"; transcript_id "gnl|WGS:JAAVVJ|G4P62_T006769"; gbkey "CDS"; locus_tag "G4P62_004166"; orig_transcript_id "gnl|WGS:JAAVVJ|G4P62_T006769"; product "transcript variant X2"; protein_id "KAF7230461.1"; exon_number "8";
CM025008.1	Genbank	CDS	36611665	36611801	.	+	2	gene_id "G4P62_004166"; transcript_id "gnl|WGS:JAAVVJ|G4P62_T006769"; gbkey "CDS"; locus_tag "G4P62_004166"; orig_transcript_id "gnl|WGS:JAAVVJ|G4P62_T006769"; product "transcript variant X2"; protein_id "KAF7230461.1"; exon_number "9";
CM025008.1	Genbank	start_codon	36607202	36607204	.	+	0	gene_id "G4P62_004166"; transcript_id "gnl|WGS:JAAVVJ|G4P62_T006769"; gbkey "CDS"; locus_tag "G4P62_004166"; orig_transcript_id "gnl|WGS:JAAVVJ|G4P62_T006769"; product "transcript variant X2"; protein_id "KAF7230461.1"; exon_number "2";
CM025008.1	Genbank	stop_codon	36611802	36611804	.	+	0	gene_id "G4P62_004166"; transcript_id "gnl|WGS:JAAVVJ|G4P62_T006769"; gbkey "CDS"; locus_tag "G4P62_004166"; orig_transcript_id "gnl|WGS:JAAVVJ|G4P62_T006769"; product "transcript variant X2"; protein_id "KAF7230461.1"; exon_number "9";
CM025008.1	Genbank	gene	36630538	36656388	.	+	.	gene_id "G4P62_004167"; transcript_id ""; description "PIN2/TERF1-interacting telomerase inhibitor 1"; gbkey "Gene"; gene "pinx1"; gene_biotype "protein_coding"; locus_tag "G4P62_004167";
CM025008.1	Genbank	transcript	36630538	36656388	.	+	.	gene_id "G4P62_004167"; transcript_id "gnl|WGS:JAAVVJ|G4P62_T006770"; gbkey "mRNA"; gene "pinx1"; locus_tag "G4P62_004167"; note "telomerase inhibitor 1; transcript variant X3"; orig_protein_id "gnl|WGS:JAAVVJ|G4P62_P006770"; orig_transcript_id "gnl|WGS:JAAVVJ|G4P62_T006770"; product "PIN2/TERF1 interacting"; transcript_biotype "mRNA";
CM025008.1	Genbank	exon	36630538	36630618	.	+	.	gene_id "G4P62_004167"; transcript_id "gnl|WGS:JAAVVJ|G4P62_T006770"; gene "pinx1"; locus_tag "G4P62_004167"; note "telomerase inhibitor 1; transcript variant X3"; orig_protein_id "gnl|WGS:JAAVVJ|G4P62_P006770"; orig_transcript_id "gnl|WGS:JAAVVJ|G4P62_T006770"; product "PIN2/TERF1 interacting"; transcript_biotype "mRNA"; exon_number "1";
CM025008.1	Genbank	exon	36630990	36631099	.	+	.	gene_id "G4P62_004167"; transcript_id "gnl|WGS:JAAVVJ|G4P62_T006770"; gene "pinx1"; locus_tag "G4P62_004167"; note "telomerase inhibitor 1; transcript variant X3"; orig_protein_id "gnl|WGS:JAAVVJ|G4P62_P006770"; orig_transcript_id "gnl|WGS:JAAVVJ|G4P62_T006770"; product "PIN2/TERF1 interacting"; transcript_biotype "mRNA"; exon_number "2";
CM025008.1	Genbank	exon	36634549	36634650	.	+	.	gene_id "G4P62_004167"; transcript_id "gnl|WGS:JAAVVJ|G4P62_T006770"; gene "pinx1"; locus_tag "G4P62_004167"; note "telomerase inhibitor 1; transcript variant X3"; orig_protein_id "gnl|WGS:JAAVVJ|G4P62_P006770"; orig_transcript_id "gnl|WGS:JAAVVJ|G4P62_T006770"; product "PIN2/TERF1 interacting"; transcript_biotype "mRNA"; exon_number "3";
CM025008.1	Genbank	exon	36634816	36634897	.	+	.	gene_id "G4P62_004167"; transcript_id "gnl|WGS:JAAVVJ|G4P62_T006770"; gene "pinx1"; locus_tag "G4P62_004167"; note "telomerase inhibitor 1; transcript variant X3"; orig_protein_id "gnl|WGS:JAAVVJ|G4P62_P006770"; orig_transcript_id "gnl|WGS:JAAVVJ|G4P62_T006770"; product "PIN2/TERF1 interacting"; transcript_biotype "mRNA"; exon_number "4";
CM025008.1	Genbank	exon	36635175	36635264	.	+	.	gene_id "G4P62_004167"; transcript_id "gnl|WGS:JAAVVJ|G4P62_T006770"; gene "pinx1"; locus_tag "G4P62_004167"; note "telomerase inhibitor 1; transcript variant X3"; orig_protein_id "gnl|WGS:JAAVVJ|G4P62_P006770"; orig_transcript_id "gnl|WGS:JAAVVJ|G4P62_T006770"; product "PIN2/TERF1 interacting"; transcript_biotype "mRNA"; exon_number "5";
CM025008.1	Genbank	exon	36640385	36640467	.	+	.	gene_id "G4P62_004167"; transcript_id "gnl|WGS:JAAVVJ|G4P62_T006770"; gene "pinx1"; locus_tag "G4P62_004167"; note "telomerase inhibitor 1; transcript variant X3"; orig_protein_id "gnl|WGS:JAAVVJ|G4P62_P006770"; orig_transcript_id "gnl|WGS:JAAVVJ|G4P62_T006770"; product "PIN2/TERF1 interacting"; transcript_biotype "mRNA"; exon_number "6";
CM025008.1	Genbank	exon	36640540	36640584	.	+	.	gene_id "G4P62_004167"; transcript_id "gnl|WGS:JAAVVJ|G4P62_T006770"; gene "pinx1"; locus_tag "G4P62_004167"; note "telomerase inhibitor 1; transcript variant X3"; orig_protein_id "gnl|WGS:JAAVVJ|G4P62_P006770"; orig_transcript_id "gnl|WGS:JAAVVJ|G4P62_T006770"; product "PIN2/TERF1 interacting"; transcript_biotype "mRNA"; exon_number "7";
CM025008.1	Genbank	exon	36655291	36656388	.	+	.	gene_id "G4P62_004167"; transcript_id "gnl|WGS:JAAVVJ|G4P62_T006770"; gene "pinx1"; locus_tag "G4P62_004167"; note "telomerase inhibitor 1; transcript variant X3"; orig_protein_id "gnl|WGS:JAAVVJ|G4P62_P006770"; orig_transcript_id "gnl|WGS:JAAVVJ|G4P62_T006770"; product "PIN2/TERF1 interacting"; transcript_biotype "mRNA"; exon_number "8";
CM025008.1	Genbank	CDS	36630600	36630618	.	+	0	gene_id "G4P62_004167"; transcript_id "gnl|WGS:JAAVVJ|G4P62_T006770"; gbkey "CDS"; gene "pinx1"; locus_tag "G4P62_004167"; orig_transcript_id "gnl|WGS:JAAVVJ|G4P62_T006770"; product "transcript variant X3"; protein_id "KAF7230462.1"; exon_number "1";
CM025008.1	Genbank	CDS	36630990	36631099	.	+	2	gene_id "G4P62_004167"; transcript_id "gnl|WGS:JAAVVJ|G4P62_T006770"; gbkey "CDS"; gene "pinx1"; locus_tag "G4P62_004167"; orig_transcript_id "gnl|WGS:JAAVVJ|G4P62_T006770"; product "transcript variant X3"; protein_id "KAF7230462.1"; exon_number "2";
CM025008.1	Genbank	CDS	36634549	36634650	.	+	0	gene_id "G4P62_004167"; transcript_id "gnl|WGS:JAAVVJ|G4P62_T006770"; gbkey "CDS"; gene "pinx1"; locus_tag "G4P62_004167"; orig_transcript_id "gnl|WGS:JAAVVJ|G4P62_T006770"; product "transcript variant X3"; protein_id "KAF7230462.1"; exon_number "3";
CM025008.1	Genbank	CDS	36634816	36634897	.	+	0	gene_id "G4P62_004167"; transcript_id "gnl|WGS:JAAVVJ|G4P62_T006770"; gbkey "CDS"; gene "pinx1"; locus_tag "G4P62_004167"; orig_transcript_id "gnl|WGS:JAAVVJ|G4P62_T006770"; product "transcript variant X3"; protein_id "KAF7230462.1"; exon_number "4";
CM025008.1	Genbank	CDS	36635175	36635264	.	+	2	gene_id "G4P62_004167"; transcript_id "gnl|WGS:JAAVVJ|G4P62_T006770"; gbkey "CDS"; gene "pinx1"; locus_tag "G4P62_004167"; orig_transcript_id "gnl|WGS:JAAVVJ|G4P62_T006770"; product "transcript variant X3"; protein_id "KAF7230462.1"; exon_number "5";
CM025008.1	Genbank	CDS	36640385	36640467	.	+	2	gene_id "G4P62_004167"; transcript_id "gnl|WGS:JAAVVJ|G4P62_T006770"; gbkey "CDS"; gene "pinx1"; locus_tag "G4P62_004167"; orig_transcript_id "gnl|WGS:JAAVVJ|G4P62_T006770"; product "transcript variant X3"; protein_id "KAF7230462.1"; exon_number "6";
CM025008.1	Genbank	CDS	36640540	36640584	.	+	0	gene_id "G4P62_004167"; transcript_id "gnl|WGS:JAAVVJ|G4P62_T006770"; gbkey "CDS"; gene "pinx1"; locus_tag "G4P62_004167"; orig_transcript_id "gnl|WGS:JAAVVJ|G4P62_T006770"; product "transcript variant X3"; protein_id "KAF7230462.1"; exon_number "7";
CM025008.1	Genbank	CDS	36655291	36655875	.	+	0	gene_id "G4P62_004167"; transcript_id "gnl|WGS:JAAVVJ|G4P62_T006770"; gbkey "CDS"; gene "pinx1"; locus_tag "G4P62_004167"; orig_transcript_id "gnl|WGS:JAAVVJ|G4P62_T006770"; product "transcript variant X3"; protein_id "KAF7230462.1"; exon_number "8";
CM025008.1	Genbank	start_codon	36630600	36630602	.	+	0	gene_id "G4P62_004167"; transcript_id "gnl|WGS:JAAVVJ|G4P62_T006770"; gbkey "CDS"; gene "pinx1"; locus_tag "G4P62_004167"; orig_transcript_id "gnl|WGS:JAAVVJ|G4P62_T006770"; product "transcript variant X3"; protein_id "KAF7230462.1"; exon_number "1";
CM025008.1	Genbank	stop_codon	36655876	36655878	.	+	0	gene_id "G4P62_004167"; transcript_id "gnl|WGS:JAAVVJ|G4P62_T006770"; gbkey "CDS"; gene "pinx1"; locus_tag "G4P62_004167"; orig_transcript_id "gnl|WGS:JAAVVJ|G4P62_T006770"; product "transcript variant X3"; protein_id "KAF7230462.1"; exon_number "8";
CM025008.1	Genbank	transcript	36630538	36656388	.	+	.	gene_id "G4P62_004167"; transcript_id "gnl|WGS:JAAVVJ|G4P62_T006771"; gbkey "mRNA"; gene "pinx1"; locus_tag "G4P62_004167"; note "telomerase inhibitor 1; transcript variant X4"; orig_protein_id "gnl|WGS:JAAVVJ|G4P62_P006771"; orig_transcript_id "gnl|WGS:JAAVVJ|G4P62_T006771"; product "PIN2/TERF1 interacting"; transcript_biotype "mRNA";
CM025008.1	Genbank	exon	36630538	36630618	.	+	.	gene_id "G4P62_004167"; transcript_id "gnl|WGS:JAAVVJ|G4P62_T006771"; gene "pinx1"; locus_tag "G4P62_004167"; note "telomerase inhibitor 1; transcript variant X4"; orig_protein_id "gnl|WGS:JAAVVJ|G4P62_P006771"; orig_transcript_id "gnl|WGS:JAAVVJ|G4P62_T006771"; product "PIN2/TERF1 interacting"; transcript_biotype "mRNA"; exon_number "1";
CM025008.1	Genbank	exon	36630990	36631099	.	+	.	gene_id "G4P62_004167"; transcript_id "gnl|WGS:JAAVVJ|G4P62_T006771"; gene "pinx1"; locus_tag "G4P62_004167"; note "telomerase inhibitor 1; transcript variant X4"; orig_protein_id "gnl|WGS:JAAVVJ|G4P62_P006771"; orig_transcript_id "gnl|WGS:JAAVVJ|G4P62_T006771"; product "PIN2/TERF1 interacting"; transcript_biotype "mRNA"; exon_number "2";
CM025008.1	Genbank	exon	36634549	36634641	.	+	.	gene_id "G4P62_004167"; transcript_id "gnl|WGS:JAAVVJ|G4P62_T006771"; gene "pinx1"; locus_tag "G4P62_004167"; note "telomerase inhibitor 1; transcript variant X4"; orig_protein_id "gnl|WGS:JAAVVJ|G4P62_P006771"; orig_transcript_id "gnl|WGS:JAAVVJ|G4P62_T006771"; product "PIN2/TERF1 interacting"; transcript_biotype "mRNA"; exon_number "3";
CM025008.1	Genbank	exon	36634816	36634897	.	+	.	gene_id "G4P62_004167"; transcript_id "gnl|WGS:JAAVVJ|G4P62_T006771"; gene "pinx1"; locus_tag "G4P62_004167"; note "telomerase inhibitor 1; transcript variant X4"; orig_protein_id "gnl|WGS:JAAVVJ|G4P62_P006771"; orig_transcript_id "gnl|WGS:JAAVVJ|G4P62_T006771"; product "PIN2/TERF1 interacting"; transcript_biotype "mRNA"; exon_number "4";
CM025008.1	Genbank	exon	36635175	36635264	.	+	.	gene_id "G4P62_004167"; transcript_id "gnl|WGS:JAAVVJ|G4P62_T006771"; gene "pinx1"; locus_tag "G4P62_004167"; note "telomerase inhibitor 1; transcript variant X4"; orig_protein_id "gnl|WGS:JAAVVJ|G4P62_P006771"; orig_transcript_id "gnl|WGS:JAAVVJ|G4P62_T006771"; product "PIN2/TERF1 interacting"; transcript_biotype "mRNA"; exon_number "5";
CM025008.1	Genbank	exon	36640385	36640467	.	+	.	gene_id "G4P62_004167"; transcript_id "gnl|WGS:JAAVVJ|G4P62_T006771"; gene "pinx1"; locus_tag "G4P62_004167"; note "telomerase inhibitor 1; transcript variant X4"; orig_protein_id "gnl|WGS:JAAVVJ|G4P62_P006771"; orig_transcript_id "gnl|WGS:JAAVVJ|G4P62_T006771"; product "PIN2/TERF1 interacting"; transcript_biotype "mRNA"; exon_number "6";
CM025008.1	Genbank	exon	36640540	36640584	.	+	.	gene_id "G4P62_004167"; transcript_id "gnl|WGS:JAAVVJ|G4P62_T006771"; gene "pinx1"; locus_tag "G4P62_004167"; note "telomerase inhibitor 1; transcript variant X4"; orig_protein_id "gnl|WGS:JAAVVJ|G4P62_P006771"; orig_transcript_id "gnl|WGS:JAAVVJ|G4P62_T006771"; product "PIN2/TERF1 interacting"; transcript_biotype "mRNA"; exon_number "7";
CM025008.1	Genbank	exon	36655291	36656388	.	+	.	gene_id "G4P62_004167"; transcript_id "gnl|WGS:JAAVVJ|G4P62_T006771"; gene "pinx1"; locus_tag "G4P62_004167"; note "telomerase inhibitor 1; transcript variant X4"; orig_protein_id "gnl|WGS:JAAVVJ|G4P62_P006771"; orig_transcript_id "gnl|WGS:JAAVVJ|G4P62_T006771"; product "PIN2/TERF1 interacting"; transcript_biotype "mRNA"; exon_number "8";
CM025008.1	Genbank	CDS	36630600	36630618	.	+	0	gene_id "G4P62_004167"; transcript_id "gnl|WGS:JAAVVJ|G4P62_T006771"; gbkey "CDS"; gene "pinx1"; locus_tag "G4P62_004167"; orig_transcript_id "gnl|WGS:JAAVVJ|G4P62_T006771"; product "transcript variant X4"; protein_id "KAF7230463.1"; exon_number "1";
CM025008.1	Genbank	CDS	36630990	36631099	.	+	2	gene_id "G4P62_004167"; transcript_id "gnl|WGS:JAAVVJ|G4P62_T006771"; gbkey "CDS"; gene "pinx1"; locus_tag "G4P62_004167"; orig_transcript_id "gnl|WGS:JAAVVJ|G4P62_T006771"; product "transcript variant X4"; protein_id "KAF7230463.1"; exon_number "2";
CM025008.1	Genbank	CDS	36634549	36634641	.	+	0	gene_id "G4P62_004167"; transcript_id "gnl|WGS:JAAVVJ|G4P62_T006771"; gbkey "CDS"; gene "pinx1"; locus_tag "G4P62_004167"; orig_transcript_id "gnl|WGS:JAAVVJ|G4P62_T006771"; product "transcript variant X4"; protein_id "KAF7230463.1"; exon_number "3";
CM025008.1	Genbank	CDS	36634816	36634897	.	+	0	gene_id "G4P62_004167"; transcript_id "gnl|WGS:JAAVVJ|G4P62_T006771"; gbkey "CDS"; gene "pinx1"; locus_tag "G4P62_004167"; orig_transcript_id "gnl|WGS:JAAVVJ|G4P62_T006771"; product "transcript variant X4"; protein_id "KAF7230463.1"; exon_number "4";
CM025008.1	Genbank	CDS	36635175	36635264	.	+	2	gene_id "G4P62_004167"; transcript_id "gnl|WGS:JAAVVJ|G4P62_T006771"; gbkey "CDS"; gene "pinx1"; locus_tag "G4P62_004167"; orig_transcript_id "gnl|WGS:JAAVVJ|G4P62_T006771"; product "transcript variant X4"; protein_id "KAF7230463.1"; exon_number "5";
CM025008.1	Genbank	CDS	36640385	36640467	.	+	2	gene_id "G4P62_004167"; transcript_id "gnl|WGS:JAAVVJ|G4P62_T006771"; gbkey "CDS"; gene "pinx1"; locus_tag "G4P62_004167"; orig_transcript_id "gnl|WGS:JAAVVJ|G4P62_T006771"; product "transcript variant X4"; protein_id "KAF7230463.1"; exon_number "6";
CM025008.1	Genbank	CDS	36640540	36640584	.	+	0	gene_id "G4P62_004167"; transcript_id "gnl|WGS:JAAVVJ|G4P62_T006771"; gbkey "CDS"; gene "pinx1"; locus_tag "G4P62_004167"; orig_transcript_id "gnl|WGS:JAAVVJ|G4P62_T006771"; product "transcript variant X4"; protein_id "KAF7230463.1"; exon_number "7";
CM025008.1	Genbank	CDS	36655291	36655875	.	+	0	gene_id "G4P62_004167"; transcript_id "gnl|WGS:JAAVVJ|G4P62_T006771"; gbkey "CDS"; gene "pinx1"; locus_tag "G4P62_004167"; orig_transcript_id "gnl|WGS:JAAVVJ|G4P62_T006771"; product "transcript variant X4"; protein_id "KAF7230463.1"; exon_number "8";
CM025008.1	Genbank	start_codon	36630600	36630602	.	+	0	gene_id "G4P62_004167"; transcript_id "gnl|WGS:JAAVVJ|G4P62_T006771"; gbkey "CDS"; gene "pinx1"; locus_tag "G4P62_004167"; orig_transcript_id "gnl|WGS:JAAVVJ|G4P62_T006771"; product "transcript variant X4"; protein_id "KAF7230463.1"; exon_number "1";
CM025008.1	Genbank	stop_codon	36655876	36655878	.	+	0	gene_id "G4P62_004167"; transcript_id "gnl|WGS:JAAVVJ|G4P62_T006771"; gbkey "CDS"; gene "pinx1"; locus_tag "G4P62_004167"; orig_transcript_id "gnl|WGS:JAAVVJ|G4P62_T006771"; product "transcript variant X4"; protein_id "KAF7230463.1"; exon_number "8";
CM025008.1	Genbank	transcript	36630551	36656388	.	+	.	gene_id "G4P62_004167"; transcript_id "gnl|WGS:JAAVVJ|G4P62_T006772"; gbkey "mRNA"; gene "pinx1"; locus_tag "G4P62_004167"; note "telomerase inhibitor 1; transcript variant X1"; orig_protein_id "gnl|WGS:JAAVVJ|G4P62_P006772"; orig_transcript_id "gnl|WGS:JAAVVJ|G4P62_T006772"; product "PIN2/TERF1 interacting"; transcript_biotype "mRNA";
CM025008.1	Genbank	exon	36630551	36630618	.	+	.	gene_id "G4P62_004167"; transcript_id "gnl|WGS:JAAVVJ|G4P62_T006772"; gene "pinx1"; locus_tag "G4P62_004167"; note "telomerase inhibitor 1; transcript variant X1"; orig_protein_id "gnl|WGS:JAAVVJ|G4P62_P006772"; orig_transcript_id "gnl|WGS:JAAVVJ|G4P62_T006772"; product "PIN2/TERF1 interacting"; transcript_biotype "mRNA"; exon_number "1";
CM025008.1	Genbank	exon	36630990	36631099	.	+	.	gene_id "G4P62_004167"; transcript_id "gnl|WGS:JAAVVJ|G4P62_T006772"; gene "pinx1"; locus_tag "G4P62_004167"; note "telomerase inhibitor 1; transcript variant X1"; orig_protein_id "gnl|WGS:JAAVVJ|G4P62_P006772"; orig_transcript_id "gnl|WGS:JAAVVJ|G4P62_T006772"; product "PIN2/TERF1 interacting"; transcript_biotype "mRNA"; exon_number "2";
CM025008.1	Genbank	exon	36634549	36634650	.	+	.	gene_id "G4P62_004167"; transcript_id "gnl|WGS:JAAVVJ|G4P62_T006772"; gene "pinx1"; locus_tag "G4P62_004167"; note "telomerase inhibitor 1; transcript variant X1"; orig_protein_id "gnl|WGS:JAAVVJ|G4P62_P006772"; orig_transcript_id "gnl|WGS:JAAVVJ|G4P62_T006772"; product "PIN2/TERF1 interacting"; transcript_biotype "mRNA"; exon_number "3";
CM025008.1	Genbank	exon	36634816	36634897	.	+	.	gene_id "G4P62_004167"; transcript_id "gnl|WGS:JAAVVJ|G4P62_T006772"; gene "pinx1"; locus_tag "G4P62_004167"; note "telomerase inhibitor 1; transcript variant X1"; orig_protein_id "gnl|WGS:JAAVVJ|G4P62_P006772"; orig_transcript_id "gnl|WGS:JAAVVJ|G4P62_T006772"; product "PIN2/TERF1 interacting"; transcript_biotype "mRNA"; exon_number "4";
CM025008.1	Genbank	exon	36635175	36635264	.	+	.	gene_id "G4P62_004167"; transcript_id "gnl|WGS:JAAVVJ|G4P62_T006772"; gene "pinx1"; locus_tag "G4P62_004167"; note "telomerase inhibitor 1; transcript variant X1"; orig_protein_id "gnl|WGS:JAAVVJ|G4P62_P006772"; orig_transcript_id "gnl|WGS:JAAVVJ|G4P62_T006772"; product "PIN2/TERF1 interacting"; transcript_biotype "mRNA"; exon_number "5";
CM025008.1	Genbank	exon	36640385	36640467	.	+	.	gene_id "G4P62_004167"; transcript_id "gnl|WGS:JAAVVJ|G4P62_T006772"; gene "pinx1"; locus_tag "G4P62_004167"; note "telomerase inhibitor 1; transcript variant X1"; orig_protein_id "gnl|WGS:JAAVVJ|G4P62_P006772"; orig_transcript_id "gnl|WGS:JAAVVJ|G4P62_T006772"; product "PIN2/TERF1 interacting"; transcript_biotype "mRNA"; exon_number "6";
CM025008.1	Genbank	exon	36655291	36656388	.	+	.	gene_id "G4P62_004167"; transcript_id "gnl|WGS:JAAVVJ|G4P62_T006772"; gene "pinx1"; locus_tag "G4P62_004167"; note "telomerase inhibitor 1; transcript variant X1"; orig_protein_id "gnl|WGS:JAAVVJ|G4P62_P006772"; orig_transcript_id "gnl|WGS:JAAVVJ|G4P62_T006772"; product "PIN2/TERF1 interacting"; transcript_biotype "mRNA"; exon_number "7";
CM025008.1	Genbank	CDS	36630600	36630618	.	+	0	gene_id "G4P62_004167"; transcript_id "gnl|WGS:JAAVVJ|G4P62_T006772"; gbkey "CDS"; gene "pinx1"; locus_tag "G4P62_004167"; orig_transcript_id "gnl|WGS:JAAVVJ|G4P62_T006772"; product "transcript variant X1"; protein_id "KAF7230464.1"; exon_number "1";
CM025008.1	Genbank	CDS	36630990	36631099	.	+	2	gene_id "G4P62_004167"; transcript_id "gnl|WGS:JAAVVJ|G4P62_T006772"; gbkey "CDS"; gene "pinx1"; locus_tag "G4P62_004167"; orig_transcript_id "gnl|WGS:JAAVVJ|G4P62_T006772"; product "transcript variant X1"; protein_id "KAF7230464.1"; exon_number "2";
CM025008.1	Genbank	CDS	36634549	36634650	.	+	0	gene_id "G4P62_004167"; transcript_id "gnl|WGS:JAAVVJ|G4P62_T006772"; gbkey "CDS"; gene "pinx1"; locus_tag "G4P62_004167"; orig_transcript_id "gnl|WGS:JAAVVJ|G4P62_T006772"; product "transcript variant X1"; protein_id "KAF7230464.1"; exon_number "3";
CM025008.1	Genbank	CDS	36634816	36634897	.	+	0	gene_id "G4P62_004167"; transcript_id "gnl|WGS:JAAVVJ|G4P62_T006772"; gbkey "CDS"; gene "pinx1"; locus_tag "G4P62_004167"; orig_transcript_id "gnl|WGS:JAAVVJ|G4P62_T006772"; product "transcript variant X1"; protein_id "KAF7230464.1"; exon_number "4";
CM025008.1	Genbank	CDS	36635175	36635264	.	+	2	gene_id "G4P62_004167"; transcript_id "gnl|WGS:JAAVVJ|G4P62_T006772"; gbkey "CDS"; gene "pinx1"; locus_tag "G4P62_004167"; orig_transcript_id "gnl|WGS:JAAVVJ|G4P62_T006772"; product "transcript variant X1"; protein_id "KAF7230464.1"; exon_number "5";
CM025008.1	Genbank	CDS	36640385	36640467	.	+	2	gene_id "G4P62_004167"; transcript_id "gnl|WGS:JAAVVJ|G4P62_T006772"; gbkey "CDS"; gene "pinx1"; locus_tag "G4P62_004167"; orig_transcript_id "gnl|WGS:JAAVVJ|G4P62_T006772"; product "transcript variant X1"; protein_id "KAF7230464.1"; exon_number "6";
CM025008.1	Genbank	CDS	36655291	36655875	.	+	0	gene_id "G4P62_004167"; transcript_id "gnl|WGS:JAAVVJ|G4P62_T006772"; gbkey "CDS"; gene "pinx1"; locus_tag "G4P62_004167"; orig_transcript_id "gnl|WGS:JAAVVJ|G4P62_T006772"; product "transcript variant X1"; protein_id "KAF7230464.1"; exon_number "7";
CM025008.1	Genbank	start_codon	36630600	36630602	.	+	0	gene_id "G4P62_004167"; transcript_id "gnl|WGS:JAAVVJ|G4P62_T006772"; gbkey "CDS"; gene "pinx1"; locus_tag "G4P62_004167"; orig_transcript_id "gnl|WGS:JAAVVJ|G4P62_T006772"; product "transcript variant X1"; protein_id "KAF7230464.1"; exon_number "1";
CM025008.1	Genbank	stop_codon	36655876	36655878	.	+	0	gene_id "G4P62_004167"; transcript_id "gnl|WGS:JAAVVJ|G4P62_T006772"; gbkey "CDS"; gene "pinx1"; locus_tag "G4P62_004167"; orig_transcript_id "gnl|WGS:JAAVVJ|G4P62_T006772"; product "transcript variant X1"; protein_id "KAF7230464.1"; exon_number "7";
CM025008.1	Genbank	transcript	36630551	36656388	.	+	.	gene_id "G4P62_004167"; transcript_id "gnl|WGS:JAAVVJ|G4P62_T006773"; gbkey "mRNA"; gene "pinx1"; locus_tag "G4P62_004167"; note "telomerase inhibitor 1; transcript variant X2"; orig_protein_id "gnl|WGS:JAAVVJ|G4P62_P006773"; orig_transcript_id "gnl|WGS:JAAVVJ|G4P62_T006773"; product "PIN2/TERF1 interacting"; transcript_biotype "mRNA";
CM025008.1	Genbank	exon	36630551	36630618	.	+	.	gene_id "G4P62_004167"; transcript_id "gnl|WGS:JAAVVJ|G4P62_T006773"; gene "pinx1"; locus_tag "G4P62_004167"; note "telomerase inhibitor 1; transcript variant X2"; orig_protein_id "gnl|WGS:JAAVVJ|G4P62_P006773"; orig_transcript_id "gnl|WGS:JAAVVJ|G4P62_T006773"; product "PIN2/TERF1 interacting"; transcript_biotype "mRNA"; exon_number "1";
CM025008.1	Genbank	exon	36630990	36631099	.	+	.	gene_id "G4P62_004167"; transcript_id "gnl|WGS:JAAVVJ|G4P62_T006773"; gene "pinx1"; locus_tag "G4P62_004167"; note "telomerase inhibitor 1; transcript variant X2"; orig_protein_id "gnl|WGS:JAAVVJ|G4P62_P006773"; orig_transcript_id "gnl|WGS:JAAVVJ|G4P62_T006773"; product "PIN2/TERF1 interacting"; transcript_biotype "mRNA"; exon_number "2";
CM025008.1	Genbank	exon	36634549	36634641	.	+	.	gene_id "G4P62_004167"; transcript_id "gnl|WGS:JAAVVJ|G4P62_T006773"; gene "pinx1"; locus_tag "G4P62_004167"; note "telomerase inhibitor 1; transcript variant X2"; orig_protein_id "gnl|WGS:JAAVVJ|G4P62_P006773"; orig_transcript_id "gnl|WGS:JAAVVJ|G4P62_T006773"; product "PIN2/TERF1 interacting"; transcript_biotype "mRNA"; exon_number "3";
CM025008.1	Genbank	exon	36634816	36634897	.	+	.	gene_id "G4P62_004167"; transcript_id "gnl|WGS:JAAVVJ|G4P62_T006773"; gene "pinx1"; locus_tag "G4P62_004167"; note "telomerase inhibitor 1; transcript variant X2"; orig_protein_id "gnl|WGS:JAAVVJ|G4P62_P006773"; orig_transcript_id "gnl|WGS:JAAVVJ|G4P62_T006773"; product "PIN2/TERF1 interacting"; transcript_biotype "mRNA"; exon_number "4";
CM025008.1	Genbank	exon	36635175	36635264	.	+	.	gene_id "G4P62_004167"; transcript_id "gnl|WGS:JAAVVJ|G4P62_T006773"; gene "pinx1"; locus_tag "G4P62_004167"; note "telomerase inhibitor 1; transcript variant X2"; orig_protein_id "gnl|WGS:JAAVVJ|G4P62_P006773"; orig_transcript_id "gnl|WGS:JAAVVJ|G4P62_T006773"; product "PIN2/TERF1 interacting"; transcript_biotype "mRNA"; exon_number "5";
CM025008.1	Genbank	exon	36640385	36640467	.	+	.	gene_id "G4P62_004167"; transcript_id "gnl|WGS:JAAVVJ|G4P62_T006773"; gene "pinx1"; locus_tag "G4P62_004167"; note "telomerase inhibitor 1; transcript variant X2"; orig_protein_id "gnl|WGS:JAAVVJ|G4P62_P006773"; orig_transcript_id "gnl|WGS:JAAVVJ|G4P62_T006773"; product "PIN2/TERF1 interacting"; transcript_biotype "mRNA"; exon_number "6";
CM025008.1	Genbank	exon	36655291	36656388	.	+	.	gene_id "G4P62_004167"; transcript_id "gnl|WGS:JAAVVJ|G4P62_T006773"; gene "pinx1"; locus_tag "G4P62_004167"; note "telomerase inhibitor 1; transcript variant X2"; orig_protein_id "gnl|WGS:JAAVVJ|G4P62_P006773"; orig_transcript_id "gnl|WGS:JAAVVJ|G4P62_T006773"; product "PIN2/TERF1 interacting"; transcript_biotype "mRNA"; exon_number "7";
CM025008.1	Genbank	CDS	36630600	36630618	.	+	0	gene_id "G4P62_004167"; transcript_id "gnl|WGS:JAAVVJ|G4P62_T006773"; gbkey "CDS"; gene "pinx1"; locus_tag "G4P62_004167"; orig_transcript_id "gnl|WGS:JAAVVJ|G4P62_T006773"; product "transcript variant X2"; protein_id "KAF7230465.1"; exon_number "1";
CM025008.1	Genbank	CDS	36630990	36631099	.	+	2	gene_id "G4P62_004167"; transcript_id "gnl|WGS:JAAVVJ|G4P62_T006773"; gbkey "CDS"; gene "pinx1"; locus_tag "G4P62_004167"; orig_transcript_id "gnl|WGS:JAAVVJ|G4P62_T006773"; product "transcript variant X2"; protein_id "KAF7230465.1"; exon_number "2";
CM025008.1	Genbank	CDS	36634549	36634641	.	+	0	gene_id "G4P62_004167"; transcript_id "gnl|WGS:JAAVVJ|G4P62_T006773"; gbkey "CDS"; gene "pinx1"; locus_tag "G4P62_004167"; orig_transcript_id "gnl|WGS:JAAVVJ|G4P62_T006773"; product "transcript variant X2"; protein_id "KAF7230465.1"; exon_number "3";
CM025008.1	Genbank	CDS	36634816	36634897	.	+	0	gene_id "G4P62_004167"; transcript_id "gnl|WGS:JAAVVJ|G4P62_T006773"; gbkey "CDS"; gene "pinx1"; locus_tag "G4P62_004167"; orig_transcript_id "gnl|WGS:JAAVVJ|G4P62_T006773"; product "transcript variant X2"; protein_id "KAF7230465.1"; exon_number "4";
CM025008.1	Genbank	CDS	36635175	36635264	.	+	2	gene_id "G4P62_004167"; transcript_id "gnl|WGS:JAAVVJ|G4P62_T006773"; gbkey "CDS"; gene "pinx1"; locus_tag "G4P62_004167"; orig_transcript_id "gnl|WGS:JAAVVJ|G4P62_T006773"; product "transcript variant X2"; protein_id "KAF7230465.1"; exon_number "5";
CM025008.1	Genbank	CDS	36640385	36640467	.	+	2	gene_id "G4P62_004167"; transcript_id "gnl|WGS:JAAVVJ|G4P62_T006773"; gbkey "CDS"; gene "pinx1"; locus_tag "G4P62_004167"; orig_transcript_id "gnl|WGS:JAAVVJ|G4P62_T006773"; product "transcript variant X2"; protein_id "KAF7230465.1"; exon_number "6";
CM025008.1	Genbank	CDS	36655291	36655875	.	+	0	gene_id "G4P62_004167"; transcript_id "gnl|WGS:JAAVVJ|G4P62_T006773"; gbkey "CDS"; gene "pinx1"; locus_tag "G4P62_004167"; orig_transcript_id "gnl|WGS:JAAVVJ|G4P62_T006773"; product "transcript variant X2"; protein_id "KAF7230465.1"; exon_number "7";
CM025008.1	Genbank	start_codon	36630600	36630602	.	+	0	gene_id "G4P62_004167"; transcript_id "gnl|WGS:JAAVVJ|G4P62_T006773"; gbkey "CDS"; gene "pinx1"; locus_tag "G4P62_004167"; orig_transcript_id "gnl|WGS:JAAVVJ|G4P62_T006773"; product "transcript variant X2"; protein_id "KAF7230465.1"; exon_number "1";
CM025008.1	Genbank	stop_codon	36655876	36655878	.	+	0	gene_id "G4P62_004167"; transcript_id "gnl|WGS:JAAVVJ|G4P62_T006773"; gbkey "CDS"; gene "pinx1"; locus_tag "G4P62_004167"; orig_transcript_id "gnl|WGS:JAAVVJ|G4P62_T006773"; product "transcript variant X2"; protein_id "KAF7230465.1"; exon_number "7";
CM025008.1	Genbank	gene	36663891	36666917	.	+	.	gene_id "G4P62_004168"; transcript_id ""; description "transcription factor SOX-7"; gbkey "Gene"; gene "sox7"; gene_biotype "protein_coding"; locus_tag "G4P62_004168";
CM025008.1	Genbank	transcript	36663891	36666917	.	+	.	gene_id "G4P62_004168"; transcript_id "gnl|WGS:JAAVVJ|G4P62_T006774"; gbkey "mRNA"; gene "sox7"; locus_tag "G4P62_004168"; orig_protein_id "gnl|WGS:JAAVVJ|G4P62_P006774"; orig_transcript_id "gnl|WGS:JAAVVJ|G4P62_T006774"; product "SRY-box 7"; transcript_biotype "mRNA";
CM025008.1	Genbank	exon	36663891	36664122	.	+	.	gene_id "G4P62_004168"; transcript_id "gnl|WGS:JAAVVJ|G4P62_T006774"; gene "sox7"; locus_tag "G4P62_004168"; orig_protein_id "gnl|WGS:JAAVVJ|G4P62_P006774"; orig_transcript_id "gnl|WGS:JAAVVJ|G4P62_T006774"; product "SRY-box 7"; transcript_biotype "mRNA"; exon_number "1";
CM025008.1	Genbank	exon	36664965	36666917	.	+	.	gene_id "G4P62_004168"; transcript_id "gnl|WGS:JAAVVJ|G4P62_T006774"; gene "sox7"; locus_tag "G4P62_004168"; orig_protein_id "gnl|WGS:JAAVVJ|G4P62_P006774"; orig_transcript_id "gnl|WGS:JAAVVJ|G4P62_T006774"; product "SRY-box 7"; transcript_biotype "mRNA"; exon_number "2";
CM025008.1	Genbank	CDS	36663891	36664122	.	+	0	gene_id "G4P62_004168"; transcript_id "gnl|WGS:JAAVVJ|G4P62_T006774"; gbkey "CDS"; gene "sox7"; locus_tag "G4P62_004168"; orig_transcript_id "gnl|WGS:JAAVVJ|G4P62_T006774"; product "SRY-box 7"; protein_id "KAF7230466.1"; exon_number "1";
CM025008.1	Genbank	CDS	36664965	36665947	.	+	2	gene_id "G4P62_004168"; transcript_id "gnl|WGS:JAAVVJ|G4P62_T006774"; gbkey "CDS"; gene "sox7"; locus_tag "G4P62_004168"; orig_transcript_id "gnl|WGS:JAAVVJ|G4P62_T006774"; product "SRY-box 7"; protein_id "KAF7230466.1"; exon_number "2";
CM025008.1	Genbank	start_codon	36663891	36663893	.	+	0	gene_id "G4P62_004168"; transcript_id "gnl|WGS:JAAVVJ|G4P62_T006774"; gbkey "CDS"; gene "sox7"; locus_tag "G4P62_004168"; orig_transcript_id "gnl|WGS:JAAVVJ|G4P62_T006774"; product "SRY-box 7"; protein_id "KAF7230466.1"; exon_number "1";
CM025008.1	Genbank	stop_codon	36665948	36665950	.	+	0	gene_id "G4P62_004168"; transcript_id "gnl|WGS:JAAVVJ|G4P62_T006774"; gbkey "CDS"; gene "sox7"; locus_tag "G4P62_004168"; orig_transcript_id "gnl|WGS:JAAVVJ|G4P62_T006774"; product "SRY-box 7"; protein_id "KAF7230466.1"; exon_number "2";
CM025008.1	Genbank	gene	36690647	36709463	.	+	.	gene_id "G4P62_004169"; transcript_id ""; description "retinitis pigmentosa 1-like 1 protein"; gbkey "Gene"; gene "rp1l1"; gene_biotype "protein_coding"; locus_tag "G4P62_004169";
CM025008.1	Genbank	transcript	36690647	36709463	.	+	.	gene_id "G4P62_004169"; transcript_id "gnl|WGS:JAAVVJ|G4P62_T006775"; gbkey "mRNA"; gene "rp1l1"; locus_tag "G4P62_004169"; orig_protein_id "gnl|WGS:JAAVVJ|G4P62_P006775"; orig_transcript_id "gnl|WGS:JAAVVJ|G4P62_T006775"; product "retinitis pigmentosa 1-like 1"; transcript_biotype "mRNA";
CM025008.1	Genbank	exon	36690647	36691177	.	+	.	gene_id "G4P62_004169"; transcript_id "gnl|WGS:JAAVVJ|G4P62_T006775"; gene "rp1l1"; locus_tag "G4P62_004169"; orig_protein_id "gnl|WGS:JAAVVJ|G4P62_P006775"; orig_transcript_id "gnl|WGS:JAAVVJ|G4P62_T006775"; product "retinitis pigmentosa 1-like 1"; transcript_biotype "mRNA"; exon_number "1";
CM025008.1	Genbank	exon	36691910	36692525	.	+	.	gene_id "G4P62_004169"; transcript_id "gnl|WGS:JAAVVJ|G4P62_T006775"; gene "rp1l1"; locus_tag "G4P62_004169"; orig_protein_id "gnl|WGS:JAAVVJ|G4P62_P006775"; orig_transcript_id "gnl|WGS:JAAVVJ|G4P62_T006775"; product "retinitis pigmentosa 1-like 1"; transcript_biotype "mRNA"; exon_number "2";
CM025008.1	Genbank	exon	36695801	36695978	.	+	.	gene_id "G4P62_004169"; transcript_id "gnl|WGS:JAAVVJ|G4P62_T006775"; gene "rp1l1"; locus_tag "G4P62_004169"; orig_protein_id "gnl|WGS:JAAVVJ|G4P62_P006775"; orig_transcript_id "gnl|WGS:JAAVVJ|G4P62_T006775"; product "retinitis pigmentosa 1-like 1"; transcript_biotype "mRNA"; exon_number "3";
CM025008.1	Genbank	exon	36696701	36709463	.	+	.	gene_id "G4P62_004169"; transcript_id "gnl|WGS:JAAVVJ|G4P62_T006775"; gene "rp1l1"; locus_tag "G4P62_004169"; orig_protein_id "gnl|WGS:JAAVVJ|G4P62_P006775"; orig_transcript_id "gnl|WGS:JAAVVJ|G4P62_T006775"; product "retinitis pigmentosa 1-like 1"; transcript_biotype "mRNA"; exon_number "4";
CM025008.1	Genbank	CDS	36692037	36692525	.	+	0	gene_id "G4P62_004169"; transcript_id "gnl|WGS:JAAVVJ|G4P62_T006775"; gbkey "CDS"; gene "rp1l1"; locus_tag "G4P62_004169"; orig_transcript_id "gnl|WGS:JAAVVJ|G4P62_T006775"; product "retinitis pigmentosa 1-like 1"; protein_id "KAF7230467.1"; exon_number "2";
CM025008.1	Genbank	CDS	36695801	36695978	.	+	0	gene_id "G4P62_004169"; transcript_id "gnl|WGS:JAAVVJ|G4P62_T006775"; gbkey "CDS"; gene "rp1l1"; locus_tag "G4P62_004169"; orig_transcript_id "gnl|WGS:JAAVVJ|G4P62_T006775"; product "retinitis pigmentosa 1-like 1"; protein_id "KAF7230467.1"; exon_number "3";
CM025008.1	Genbank	CDS	36696701	36707316	.	+	2	gene_id "G4P62_004169"; transcript_id "gnl|WGS:JAAVVJ|G4P62_T006775"; gbkey "CDS"; gene "rp1l1"; locus_tag "G4P62_004169"; orig_transcript_id "gnl|WGS:JAAVVJ|G4P62_T006775"; product "retinitis pigmentosa 1-like 1"; protein_id "KAF7230467.1"; exon_number "4";
CM025008.1	Genbank	start_codon	36692037	36692039	.	+	0	gene_id "G4P62_004169"; transcript_id "gnl|WGS:JAAVVJ|G4P62_T006775"; gbkey "CDS"; gene "rp1l1"; locus_tag "G4P62_004169"; orig_transcript_id "gnl|WGS:JAAVVJ|G4P62_T006775"; product "retinitis pigmentosa 1-like 1"; protein_id "KAF7230467.1"; exon_number "2";
CM025008.1	Genbank	stop_codon	36707317	36707319	.	+	0	gene_id "G4P62_004169"; transcript_id "gnl|WGS:JAAVVJ|G4P62_T006775"; gbkey "CDS"; gene "rp1l1"; locus_tag "G4P62_004169"; orig_transcript_id "gnl|WGS:JAAVVJ|G4P62_T006775"; product "retinitis pigmentosa 1-like 1"; protein_id "KAF7230467.1"; exon_number "4";
CM025008.1	Genbank	gene	36717509	36733261	.	+	.	gene_id "G4P62_004170"; transcript_id ""; description "tyrosine-protein kinase Blk"; gbkey "Gene"; gene "blk"; gene_biotype "protein_coding"; locus_tag "G4P62_004170";
CM025008.1	Genbank	transcript	36717509	36733261	.	+	.	gene_id "G4P62_004170"; transcript_id "gnl|WGS:JAAVVJ|G4P62_T006776"; gbkey "mRNA"; gene "blk"; locus_tag "G4P62_004170"; note "Src family tyrosine kinase"; orig_protein_id "gnl|WGS:JAAVVJ|G4P62_P006776"; orig_transcript_id "gnl|WGS:JAAVVJ|G4P62_T006776"; product "BLK proto-oncogene"; transcript_biotype "mRNA";
CM025008.1	Genbank	exon	36717509	36717615	.	+	.	gene_id "G4P62_004170"; transcript_id "gnl|WGS:JAAVVJ|G4P62_T006776"; gene "blk"; locus_tag "G4P62_004170"; note "Src family tyrosine kinase"; orig_protein_id "gnl|WGS:JAAVVJ|G4P62_P006776"; orig_transcript_id "gnl|WGS:JAAVVJ|G4P62_T006776"; product "BLK proto-oncogene"; transcript_biotype "mRNA"; exon_number "1";
CM025008.1	Genbank	exon	36718507	36718586	.	+	.	gene_id "G4P62_004170"; transcript_id "gnl|WGS:JAAVVJ|G4P62_T006776"; gene "blk"; locus_tag "G4P62_004170"; note "Src family tyrosine kinase"; orig_protein_id "gnl|WGS:JAAVVJ|G4P62_P006776"; orig_transcript_id "gnl|WGS:JAAVVJ|G4P62_T006776"; product "BLK proto-oncogene"; transcript_biotype "mRNA"; exon_number "2";
CM025008.1	Genbank	exon	36718680	36718776	.	+	.	gene_id "G4P62_004170"; transcript_id "gnl|WGS:JAAVVJ|G4P62_T006776"; gene "blk"; locus_tag "G4P62_004170"; note "Src family tyrosine kinase"; orig_protein_id "gnl|WGS:JAAVVJ|G4P62_P006776"; orig_transcript_id "gnl|WGS:JAAVVJ|G4P62_T006776"; product "BLK proto-oncogene"; transcript_biotype "mRNA"; exon_number "3";
CM025008.1	Genbank	exon	36718880	36718910	.	+	.	gene_id "G4P62_004170"; transcript_id "gnl|WGS:JAAVVJ|G4P62_T006776"; gene "blk"; locus_tag "G4P62_004170"; note "Src family tyrosine kinase"; orig_protein_id "gnl|WGS:JAAVVJ|G4P62_P006776"; orig_transcript_id "gnl|WGS:JAAVVJ|G4P62_T006776"; product "BLK proto-oncogene"; transcript_biotype "mRNA"; exon_number "4";
CM025008.1	Genbank	exon	36719275	36719368	.	+	.	gene_id "G4P62_004170"; transcript_id "gnl|WGS:JAAVVJ|G4P62_T006776"; gene "blk"; locus_tag "G4P62_004170"; note "Src family tyrosine kinase"; orig_protein_id "gnl|WGS:JAAVVJ|G4P62_P006776"; orig_transcript_id "gnl|WGS:JAAVVJ|G4P62_T006776"; product "BLK proto-oncogene"; transcript_biotype "mRNA"; exon_number "5";
CM025008.1	Genbank	exon	36719442	36719540	.	+	.	gene_id "G4P62_004170"; transcript_id "gnl|WGS:JAAVVJ|G4P62_T006776"; gene "blk"; locus_tag "G4P62_004170"; note "Src family tyrosine kinase"; orig_protein_id "gnl|WGS:JAAVVJ|G4P62_P006776"; orig_transcript_id "gnl|WGS:JAAVVJ|G4P62_T006776"; product "BLK proto-oncogene"; transcript_biotype "mRNA"; exon_number "6";
CM025008.1	Genbank	exon	36719618	36719721	.	+	.	gene_id "G4P62_004170"; transcript_id "gnl|WGS:JAAVVJ|G4P62_T006776"; gene "blk"; locus_tag "G4P62_004170"; note "Src family tyrosine kinase"; orig_protein_id "gnl|WGS:JAAVVJ|G4P62_P006776"; orig_transcript_id "gnl|WGS:JAAVVJ|G4P62_T006776"; product "BLK proto-oncogene"; transcript_biotype "mRNA"; exon_number "7";
CM025008.1	Genbank	exon	36721094	36721243	.	+	.	gene_id "G4P62_004170"; transcript_id "gnl|WGS:JAAVVJ|G4P62_T006776"; gene "blk"; locus_tag "G4P62_004170"; note "Src family tyrosine kinase"; orig_protein_id "gnl|WGS:JAAVVJ|G4P62_P006776"; orig_transcript_id "gnl|WGS:JAAVVJ|G4P62_T006776"; product "BLK proto-oncogene"; transcript_biotype "mRNA"; exon_number "8";
CM025008.1	Genbank	exon	36722575	36722727	.	+	.	gene_id "G4P62_004170"; transcript_id "gnl|WGS:JAAVVJ|G4P62_T006776"; gene "blk"; locus_tag "G4P62_004170"; note "Src family tyrosine kinase"; orig_protein_id "gnl|WGS:JAAVVJ|G4P62_P006776"; orig_transcript_id "gnl|WGS:JAAVVJ|G4P62_T006776"; product "BLK proto-oncogene"; transcript_biotype "mRNA"; exon_number "9";
CM025008.1	Genbank	exon	36722822	36723001	.	+	.	gene_id "G4P62_004170"; transcript_id "gnl|WGS:JAAVVJ|G4P62_T006776"; gene "blk"; locus_tag "G4P62_004170"; note "Src family tyrosine kinase"; orig_protein_id "gnl|WGS:JAAVVJ|G4P62_P006776"; orig_transcript_id "gnl|WGS:JAAVVJ|G4P62_T006776"; product "BLK proto-oncogene"; transcript_biotype "mRNA"; exon_number "10";
CM025008.1	Genbank	exon	36724834	36724910	.	+	.	gene_id "G4P62_004170"; transcript_id "gnl|WGS:JAAVVJ|G4P62_T006776"; gene "blk"; locus_tag "G4P62_004170"; note "Src family tyrosine kinase"; orig_protein_id "gnl|WGS:JAAVVJ|G4P62_P006776"; orig_transcript_id "gnl|WGS:JAAVVJ|G4P62_T006776"; product "BLK proto-oncogene"; transcript_biotype "mRNA"; exon_number "11";
CM025008.1	Genbank	exon	36731288	36731438	.	+	.	gene_id "G4P62_004170"; transcript_id "gnl|WGS:JAAVVJ|G4P62_T006776"; gene "blk"; locus_tag "G4P62_004170"; note "Src family tyrosine kinase"; orig_protein_id "gnl|WGS:JAAVVJ|G4P62_P006776"; orig_transcript_id "gnl|WGS:JAAVVJ|G4P62_T006776"; product "BLK proto-oncogene"; transcript_biotype "mRNA"; exon_number "12";
CM025008.1	Genbank	exon	36732378	36732509	.	+	.	gene_id "G4P62_004170"; transcript_id "gnl|WGS:JAAVVJ|G4P62_T006776"; gene "blk"; locus_tag "G4P62_004170"; note "Src family tyrosine kinase"; orig_protein_id "gnl|WGS:JAAVVJ|G4P62_P006776"; orig_transcript_id "gnl|WGS:JAAVVJ|G4P62_T006776"; product "BLK proto-oncogene"; transcript_biotype "mRNA"; exon_number "13";
CM025008.1	Genbank	exon	36732594	36733261	.	+	.	gene_id "G4P62_004170"; transcript_id "gnl|WGS:JAAVVJ|G4P62_T006776"; gene "blk"; locus_tag "G4P62_004170"; note "Src family tyrosine kinase"; orig_protein_id "gnl|WGS:JAAVVJ|G4P62_P006776"; orig_transcript_id "gnl|WGS:JAAVVJ|G4P62_T006776"; product "BLK proto-oncogene"; transcript_biotype "mRNA"; exon_number "14";
CM025008.1	Genbank	CDS	36718681	36718776	.	+	0	gene_id "G4P62_004170"; transcript_id "gnl|WGS:JAAVVJ|G4P62_T006776"; gbkey "CDS"; gene "blk"; locus_tag "G4P62_004170"; orig_transcript_id "gnl|WGS:JAAVVJ|G4P62_T006776"; product "Src family tyrosine kinase"; protein_id "KAF7230468.1"; exon_number "3";
CM025008.1	Genbank	CDS	36718880	36718910	.	+	0	gene_id "G4P62_004170"; transcript_id "gnl|WGS:JAAVVJ|G4P62_T006776"; gbkey "CDS"; gene "blk"; locus_tag "G4P62_004170"; orig_transcript_id "gnl|WGS:JAAVVJ|G4P62_T006776"; product "Src family tyrosine kinase"; protein_id "KAF7230468.1"; exon_number "4";
CM025008.1	Genbank	CDS	36719275	36719368	.	+	2	gene_id "G4P62_004170"; transcript_id "gnl|WGS:JAAVVJ|G4P62_T006776"; gbkey "CDS"; gene "blk"; locus_tag "G4P62_004170"; orig_transcript_id "gnl|WGS:JAAVVJ|G4P62_T006776"; product "Src family tyrosine kinase"; protein_id "KAF7230468.1"; exon_number "5";
CM025008.1	Genbank	CDS	36719442	36719540	.	+	1	gene_id "G4P62_004170"; transcript_id "gnl|WGS:JAAVVJ|G4P62_T006776"; gbkey "CDS"; gene "blk"; locus_tag "G4P62_004170"; orig_transcript_id "gnl|WGS:JAAVVJ|G4P62_T006776"; product "Src family tyrosine kinase"; protein_id "KAF7230468.1"; exon_number "6";
CM025008.1	Genbank	CDS	36719618	36719721	.	+	1	gene_id "G4P62_004170"; transcript_id "gnl|WGS:JAAVVJ|G4P62_T006776"; gbkey "CDS"; gene "blk"; locus_tag "G4P62_004170"; orig_transcript_id "gnl|WGS:JAAVVJ|G4P62_T006776"; product "Src family tyrosine kinase"; protein_id "KAF7230468.1"; exon_number "7";
CM025008.1	Genbank	CDS	36721094	36721243	.	+	2	gene_id "G4P62_004170"; transcript_id "gnl|WGS:JAAVVJ|G4P62_T006776"; gbkey "CDS"; gene "blk"; locus_tag "G4P62_004170"; orig_transcript_id "gnl|WGS:JAAVVJ|G4P62_T006776"; product "Src family tyrosine kinase"; protein_id "KAF7230468.1"; exon_number "8";
CM025008.1	Genbank	CDS	36722575	36722727	.	+	2	gene_id "G4P62_004170"; transcript_id "gnl|WGS:JAAVVJ|G4P62_T006776"; gbkey "CDS"; gene "blk"; locus_tag "G4P62_004170"; orig_transcript_id "gnl|WGS:JAAVVJ|G4P62_T006776"; product "Src family tyrosine kinase"; protein_id "KAF7230468.1"; exon_number "9";
CM025008.1	Genbank	CDS	36722822	36723001	.	+	2	gene_id "G4P62_004170"; transcript_id "gnl|WGS:JAAVVJ|G4P62_T006776"; gbkey "CDS"; gene "blk"; locus_tag "G4P62_004170"; orig_transcript_id "gnl|WGS:JAAVVJ|G4P62_T006776"; product "Src family tyrosine kinase"; protein_id "KAF7230468.1"; exon_number "10";
CM025008.1	Genbank	CDS	36724834	36724910	.	+	2	gene_id "G4P62_004170"; transcript_id "gnl|WGS:JAAVVJ|G4P62_T006776"; gbkey "CDS"; gene "blk"; locus_tag "G4P62_004170"; orig_transcript_id "gnl|WGS:JAAVVJ|G4P62_T006776"; product "Src family tyrosine kinase"; protein_id "KAF7230468.1"; exon_number "11";
CM025008.1	Genbank	CDS	36731288	36731438	.	+	0	gene_id "G4P62_004170"; transcript_id "gnl|WGS:JAAVVJ|G4P62_T006776"; gbkey "CDS"; gene "blk"; locus_tag "G4P62_004170"; orig_transcript_id "gnl|WGS:JAAVVJ|G4P62_T006776"; product "Src family tyrosine kinase"; protein_id "KAF7230468.1"; exon_number "12";
CM025008.1	Genbank	CDS	36732378	36732509	.	+	2	gene_id "G4P62_004170"; transcript_id "gnl|WGS:JAAVVJ|G4P62_T006776"; gbkey "CDS"; gene "blk"; locus_tag "G4P62_004170"; orig_transcript_id "gnl|WGS:JAAVVJ|G4P62_T006776"; product "Src family tyrosine kinase"; protein_id "KAF7230468.1"; exon_number "13";
CM025008.1	Genbank	CDS	36732594	36732793	.	+	2	gene_id "G4P62_004170"; transcript_id "gnl|WGS:JAAVVJ|G4P62_T006776"; gbkey "CDS"; gene "blk"; locus_tag "G4P62_004170"; orig_transcript_id "gnl|WGS:JAAVVJ|G4P62_T006776"; product "Src family tyrosine kinase"; protein_id "KAF7230468.1"; exon_number "14";
CM025008.1	Genbank	start_codon	36718681	36718683	.	+	0	gene_id "G4P62_004170"; transcript_id "gnl|WGS:JAAVVJ|G4P62_T006776"; gbkey "CDS"; gene "blk"; locus_tag "G4P62_004170"; orig_transcript_id "gnl|WGS:JAAVVJ|G4P62_T006776"; product "Src family tyrosine kinase"; protein_id "KAF7230468.1"; exon_number "3";
CM025008.1	Genbank	stop_codon	36732794	36732796	.	+	0	gene_id "G4P62_004170"; transcript_id "gnl|WGS:JAAVVJ|G4P62_T006776"; gbkey "CDS"; gene "blk"; locus_tag "G4P62_004170"; orig_transcript_id "gnl|WGS:JAAVVJ|G4P62_T006776"; product "Src family tyrosine kinase"; protein_id "KAF7230468.1"; exon_number "14";
CM025008.1	Genbank	gene	36746470	36771182	.	+	.	gene_id "G4P62_004171"; transcript_id ""; description "fibronectin type III domain-containing protein"; gbkey "Gene"; gene "fndc4"; gene_biotype "protein_coding"; locus_tag "G4P62_004171";
CM025008.1	Genbank	transcript	36746470	36771182	.	+	.	gene_id "G4P62_004171"; transcript_id "gnl|WGS:JAAVVJ|G4P62_T006777"; gbkey "mRNA"; gene "fndc4"; locus_tag "G4P62_004171"; orig_protein_id "gnl|WGS:JAAVVJ|G4P62_P006777"; orig_transcript_id "gnl|WGS:JAAVVJ|G4P62_T006777"; product "fibronectin type III domain containing 4"; transcript_biotype "mRNA";
CM025008.1	Genbank	exon	36746470	36747063	.	+	.	gene_id "G4P62_004171"; transcript_id "gnl|WGS:JAAVVJ|G4P62_T006777"; gene "fndc4"; locus_tag "G4P62_004171"; orig_protein_id "gnl|WGS:JAAVVJ|G4P62_P006777"; orig_transcript_id "gnl|WGS:JAAVVJ|G4P62_T006777"; product "fibronectin type III domain containing 4"; transcript_biotype "mRNA"; exon_number "1";
CM025008.1	Genbank	exon	36753630	36753745	.	+	.	gene_id "G4P62_004171"; transcript_id "gnl|WGS:JAAVVJ|G4P62_T006777"; gene "fndc4"; locus_tag "G4P62_004171"; orig_protein_id "gnl|WGS:JAAVVJ|G4P62_P006777"; orig_transcript_id "gnl|WGS:JAAVVJ|G4P62_T006777"; product "fibronectin type III domain containing 4"; transcript_biotype "mRNA"; exon_number "2";
CM025008.1	Genbank	exon	36755214	36755418	.	+	.	gene_id "G4P62_004171"; transcript_id "gnl|WGS:JAAVVJ|G4P62_T006777"; gene "fndc4"; locus_tag "G4P62_004171"; orig_protein_id "gnl|WGS:JAAVVJ|G4P62_P006777"; orig_transcript_id "gnl|WGS:JAAVVJ|G4P62_T006777"; product "fibronectin type III domain containing 4"; transcript_biotype "mRNA"; exon_number "3";
CM025008.1	Genbank	exon	36762593	36762682	.	+	.	gene_id "G4P62_004171"; transcript_id "gnl|WGS:JAAVVJ|G4P62_T006777"; gene "fndc4"; locus_tag "G4P62_004171"; orig_protein_id "gnl|WGS:JAAVVJ|G4P62_P006777"; orig_transcript_id "gnl|WGS:JAAVVJ|G4P62_T006777"; product "fibronectin type III domain containing 4"; transcript_biotype "mRNA"; exon_number "4";
CM025008.1	Genbank	exon	36766974	36767107	.	+	.	gene_id "G4P62_004171"; transcript_id "gnl|WGS:JAAVVJ|G4P62_T006777"; gene "fndc4"; locus_tag "G4P62_004171"; orig_protein_id "gnl|WGS:JAAVVJ|G4P62_P006777"; orig_transcript_id "gnl|WGS:JAAVVJ|G4P62_T006777"; product "fibronectin type III domain containing 4"; transcript_biotype "mRNA"; exon_number "5";
CM025008.1	Genbank	exon	36770249	36771182	.	+	.	gene_id "G4P62_004171"; transcript_id "gnl|WGS:JAAVVJ|G4P62_T006777"; gene "fndc4"; locus_tag "G4P62_004171"; orig_protein_id "gnl|WGS:JAAVVJ|G4P62_P006777"; orig_transcript_id "gnl|WGS:JAAVVJ|G4P62_T006777"; product "fibronectin type III domain containing 4"; transcript_biotype "mRNA"; exon_number "6";
CM025008.1	Genbank	CDS	36746988	36747063	.	+	0	gene_id "G4P62_004171"; transcript_id "gnl|WGS:JAAVVJ|G4P62_T006777"; gbkey "CDS"; gene "fndc4"; locus_tag "G4P62_004171"; orig_transcript_id "gnl|WGS:JAAVVJ|G4P62_T006777"; product "fibronectin type III domain containing 4"; protein_id "KAF7230469.1"; exon_number "1";
CM025008.1	Genbank	CDS	36753630	36753745	.	+	2	gene_id "G4P62_004171"; transcript_id "gnl|WGS:JAAVVJ|G4P62_T006777"; gbkey "CDS"; gene "fndc4"; locus_tag "G4P62_004171"; orig_transcript_id "gnl|WGS:JAAVVJ|G4P62_T006777"; product "fibronectin type III domain containing 4"; protein_id "KAF7230469.1"; exon_number "2";
CM025008.1	Genbank	CDS	36755214	36755418	.	+	0	gene_id "G4P62_004171"; transcript_id "gnl|WGS:JAAVVJ|G4P62_T006777"; gbkey "CDS"; gene "fndc4"; locus_tag "G4P62_004171"; orig_transcript_id "gnl|WGS:JAAVVJ|G4P62_T006777"; product "fibronectin type III domain containing 4"; protein_id "KAF7230469.1"; exon_number "3";
CM025008.1	Genbank	CDS	36762593	36762682	.	+	2	gene_id "G4P62_004171"; transcript_id "gnl|WGS:JAAVVJ|G4P62_T006777"; gbkey "CDS"; gene "fndc4"; locus_tag "G4P62_004171"; orig_transcript_id "gnl|WGS:JAAVVJ|G4P62_T006777"; product "fibronectin type III domain containing 4"; protein_id "KAF7230469.1"; exon_number "4";
CM025008.1	Genbank	CDS	36766974	36767107	.	+	2	gene_id "G4P62_004171"; transcript_id "gnl|WGS:JAAVVJ|G4P62_T006777"; gbkey "CDS"; gene "fndc4"; locus_tag "G4P62_004171"; orig_transcript_id "gnl|WGS:JAAVVJ|G4P62_T006777"; product "fibronectin type III domain containing 4"; protein_id "KAF7230469.1"; exon_number "5";
CM025008.1	Genbank	CDS	36770249	36770287	.	+	0	gene_id "G4P62_004171"; transcript_id "gnl|WGS:JAAVVJ|G4P62_T006777"; gbkey "CDS"; gene "fndc4"; locus_tag "G4P62_004171"; orig_transcript_id "gnl|WGS:JAAVVJ|G4P62_T006777"; product "fibronectin type III domain containing 4"; protein_id "KAF7230469.1"; exon_number "6";
CM025008.1	Genbank	start_codon	36746988	36746990	.	+	0	gene_id "G4P62_004171"; transcript_id "gnl|WGS:JAAVVJ|G4P62_T006777"; gbkey "CDS"; gene "fndc4"; locus_tag "G4P62_004171"; orig_transcript_id "gnl|WGS:JAAVVJ|G4P62_T006777"; product "fibronectin type III domain containing 4"; protein_id "KAF7230469.1"; exon_number "1";
CM025008.1	Genbank	stop_codon	36770288	36770290	.	+	0	gene_id "G4P62_004171"; transcript_id "gnl|WGS:JAAVVJ|G4P62_T006777"; gbkey "CDS"; gene "fndc4"; locus_tag "G4P62_004171"; orig_transcript_id "gnl|WGS:JAAVVJ|G4P62_T006777"; product "fibronectin type III domain containing 4"; protein_id "KAF7230469.1"; exon_number "6";
CM025008.1	Genbank	gene	36792536	36822660	.	-	.	gene_id "G4P62_004172"; transcript_id ""; description "low density lipoprotein receptor adapter protein"; gbkey "Gene"; gene_biotype "protein_coding"; locus_tag "G4P62_004172"; note "LOC107377506"; partial "true";
CM025008.1	Genbank	transcript	36792536	36822660	.	-	.	gene_id "G4P62_004172"; transcript_id "gnl|WGS:JAAVVJ|G4P62_T006778"; gbkey "mRNA"; locus_tag "G4P62_004172"; orig_protein_id "gnl|WGS:JAAVVJ|G4P62_P006778"; orig_transcript_id "gnl|WGS:JAAVVJ|G4P62_T006778"; partial "true"; product "low density lipoprotein receptor adapter protein 1-like"; transcript_biotype "mRNA";
CM025008.1	Genbank	exon	36822548	36822660	.	-	.	gene_id "G4P62_004172"; transcript_id "gnl|WGS:JAAVVJ|G4P62_T006778"; locus_tag "G4P62_004172"; orig_protein_id "gnl|WGS:JAAVVJ|G4P62_P006778"; orig_transcript_id "gnl|WGS:JAAVVJ|G4P62_T006778"; partial "true"; product "low density lipoprotein receptor adapter protein 1-like"; transcript_biotype "mRNA"; exon_number "1";
CM025008.1	Genbank	exon	36799229	36799343	.	-	.	gene_id "G4P62_004172"; transcript_id "gnl|WGS:JAAVVJ|G4P62_T006778"; locus_tag "G4P62_004172"; orig_protein_id "gnl|WGS:JAAVVJ|G4P62_P006778"; orig_transcript_id "gnl|WGS:JAAVVJ|G4P62_T006778"; partial "true"; product "low density lipoprotein receptor adapter protein 1-like"; transcript_biotype "mRNA"; exon_number "2";
CM025008.1	Genbank	exon	36798406	36798478	.	-	.	gene_id "G4P62_004172"; transcript_id "gnl|WGS:JAAVVJ|G4P62_T006778"; locus_tag "G4P62_004172"; orig_protein_id "gnl|WGS:JAAVVJ|G4P62_P006778"; orig_transcript_id "gnl|WGS:JAAVVJ|G4P62_T006778"; partial "true"; product "low density lipoprotein receptor adapter protein 1-like"; transcript_biotype "mRNA"; exon_number "3";
CM025008.1	Genbank	exon	36798195	36798281	.	-	.	gene_id "G4P62_004172"; transcript_id "gnl|WGS:JAAVVJ|G4P62_T006778"; locus_tag "G4P62_004172"; orig_protein_id "gnl|WGS:JAAVVJ|G4P62_P006778"; orig_transcript_id "gnl|WGS:JAAVVJ|G4P62_T006778"; partial "true"; product "low density lipoprotein receptor adapter protein 1-like"; transcript_biotype "mRNA"; exon_number "4";
CM025008.1	Genbank	exon	36796919	36797076	.	-	.	gene_id "G4P62_004172"; transcript_id "gnl|WGS:JAAVVJ|G4P62_T006778"; locus_tag "G4P62_004172"; orig_protein_id "gnl|WGS:JAAVVJ|G4P62_P006778"; orig_transcript_id "gnl|WGS:JAAVVJ|G4P62_T006778"; partial "true"; product "low density lipoprotein receptor adapter protein 1-like"; transcript_biotype "mRNA"; exon_number "5";
CM025008.1	Genbank	exon	36796496	36796530	.	-	.	gene_id "G4P62_004172"; transcript_id "gnl|WGS:JAAVVJ|G4P62_T006778"; locus_tag "G4P62_004172"; orig_protein_id "gnl|WGS:JAAVVJ|G4P62_P006778"; orig_transcript_id "gnl|WGS:JAAVVJ|G4P62_T006778"; partial "true"; product "low density lipoprotein receptor adapter protein 1-like"; transcript_biotype "mRNA"; exon_number "6";
CM025008.1	Genbank	exon	36794527	36794555	.	-	.	gene_id "G4P62_004172"; transcript_id "gnl|WGS:JAAVVJ|G4P62_T006778"; locus_tag "G4P62_004172"; orig_protein_id "gnl|WGS:JAAVVJ|G4P62_P006778"; orig_transcript_id "gnl|WGS:JAAVVJ|G4P62_T006778"; partial "true"; product "low density lipoprotein receptor adapter protein 1-like"; transcript_biotype "mRNA"; exon_number "7";
CM025008.1	Genbank	exon	36792536	36792737	.	-	.	gene_id "G4P62_004172"; transcript_id "gnl|WGS:JAAVVJ|G4P62_T006778"; locus_tag "G4P62_004172"; orig_protein_id "gnl|WGS:JAAVVJ|G4P62_P006778"; orig_transcript_id "gnl|WGS:JAAVVJ|G4P62_T006778"; partial "true"; product "low density lipoprotein receptor adapter protein 1-like"; transcript_biotype "mRNA"; exon_number "8";
CM025008.1	Genbank	CDS	36822548	36822660	.	-	0	gene_id "G4P62_004172"; transcript_id "gnl|WGS:JAAVVJ|G4P62_T006778"; gbkey "CDS"; locus_tag "G4P62_004172"; orig_transcript_id "gnl|WGS:JAAVVJ|G4P62_T006778"; partial "true"; product "low density lipoprotein receptor adapter protein 1-like"; protein_id "KAF7230470.1"; exon_number "1";
CM025008.1	Genbank	CDS	36799229	36799343	.	-	1	gene_id "G4P62_004172"; transcript_id "gnl|WGS:JAAVVJ|G4P62_T006778"; gbkey "CDS"; locus_tag "G4P62_004172"; orig_transcript_id "gnl|WGS:JAAVVJ|G4P62_T006778"; partial "true"; product "low density lipoprotein receptor adapter protein 1-like"; protein_id "KAF7230470.1"; exon_number "2";
CM025008.1	Genbank	CDS	36798406	36798478	.	-	0	gene_id "G4P62_004172"; transcript_id "gnl|WGS:JAAVVJ|G4P62_T006778"; gbkey "CDS"; locus_tag "G4P62_004172"; orig_transcript_id "gnl|WGS:JAAVVJ|G4P62_T006778"; partial "true"; product "low density lipoprotein receptor adapter protein 1-like"; protein_id "KAF7230470.1"; exon_number "3";
CM025008.1	Genbank	CDS	36798195	36798281	.	-	2	gene_id "G4P62_004172"; transcript_id "gnl|WGS:JAAVVJ|G4P62_T006778"; gbkey "CDS"; locus_tag "G4P62_004172"; orig_transcript_id "gnl|WGS:JAAVVJ|G4P62_T006778"; partial "true"; product "low density lipoprotein receptor adapter protein 1-like"; protein_id "KAF7230470.1"; exon_number "4";
CM025008.1	Genbank	CDS	36796919	36797076	.	-	2	gene_id "G4P62_004172"; transcript_id "gnl|WGS:JAAVVJ|G4P62_T006778"; gbkey "CDS"; locus_tag "G4P62_004172"; orig_transcript_id "gnl|WGS:JAAVVJ|G4P62_T006778"; partial "true"; product "low density lipoprotein receptor adapter protein 1-like"; protein_id "KAF7230470.1"; exon_number "5";
CM025008.1	Genbank	CDS	36796496	36796530	.	-	0	gene_id "G4P62_004172"; transcript_id "gnl|WGS:JAAVVJ|G4P62_T006778"; gbkey "CDS"; locus_tag "G4P62_004172"; orig_transcript_id "gnl|WGS:JAAVVJ|G4P62_T006778"; partial "true"; product "low density lipoprotein receptor adapter protein 1-like"; protein_id "KAF7230470.1"; exon_number "6";
CM025008.1	Genbank	CDS	36794527	36794555	.	-	1	gene_id "G4P62_004172"; transcript_id "gnl|WGS:JAAVVJ|G4P62_T006778"; gbkey "CDS"; locus_tag "G4P62_004172"; orig_transcript_id "gnl|WGS:JAAVVJ|G4P62_T006778"; partial "true"; product "low density lipoprotein receptor adapter protein 1-like"; protein_id "KAF7230470.1"; exon_number "7";
CM025008.1	Genbank	CDS	36792694	36792737	.	-	2	gene_id "G4P62_004172"; transcript_id "gnl|WGS:JAAVVJ|G4P62_T006778"; gbkey "CDS"; locus_tag "G4P62_004172"; orig_transcript_id "gnl|WGS:JAAVVJ|G4P62_T006778"; partial "true"; product "low density lipoprotein receptor adapter protein 1-like"; protein_id "KAF7230470.1"; exon_number "8";
CM025008.1	Genbank	start_codon	36822658	36822660	.	-	0	gene_id "G4P62_004172"; transcript_id "gnl|WGS:JAAVVJ|G4P62_T006778"; gbkey "CDS"; locus_tag "G4P62_004172"; orig_transcript_id "gnl|WGS:JAAVVJ|G4P62_T006778"; partial "true"; product "low density lipoprotein receptor adapter protein 1-like"; protein_id "KAF7230470.1"; exon_number "1";
CM025008.1	Genbank	stop_codon	36792691	36792693	.	-	0	gene_id "G4P62_004172"; transcript_id "gnl|WGS:JAAVVJ|G4P62_T006778"; gbkey "CDS"; locus_tag "G4P62_004172"; orig_transcript_id "gnl|WGS:JAAVVJ|G4P62_T006778"; partial "true"; product "low density lipoprotein receptor adapter protein 1-like"; protein_id "KAF7230470.1"; exon_number "8";
CM025008.1	Genbank	gene	36861493	36893275	.	-	.	gene_id "G4P62_004173"; transcript_id ""; description "E3 ubiquitin-protein ligase RNF19B-like isoform"; gbkey "Gene"; gene_biotype "protein_coding"; locus_tag "G4P62_004173"; note "LOC107377507";
CM025008.1	Genbank	transcript	36861493	36893275	.	-	.	gene_id "G4P62_004173"; transcript_id "gnl|WGS:JAAVVJ|G4P62_T006779"; gbkey "mRNA"; locus_tag "G4P62_004173"; note "transcript variant X3"; orig_protein_id "gnl|WGS:JAAVVJ|G4P62_P006779"; orig_transcript_id "gnl|WGS:JAAVVJ|G4P62_T006779"; product "E3 ubiquitin-protein ligase RNF19B-like"; transcript_biotype "mRNA";
CM025008.1	Genbank	exon	36893106	36893275	.	-	.	gene_id "G4P62_004173"; transcript_id "gnl|WGS:JAAVVJ|G4P62_T006779"; locus_tag "G4P62_004173"; note "transcript variant X3"; orig_protein_id "gnl|WGS:JAAVVJ|G4P62_P006779"; orig_transcript_id "gnl|WGS:JAAVVJ|G4P62_T006779"; product "E3 ubiquitin-protein ligase RNF19B-like"; transcript_biotype "mRNA"; exon_number "1";
CM025008.1	Genbank	exon	36875803	36876328	.	-	.	gene_id "G4P62_004173"; transcript_id "gnl|WGS:JAAVVJ|G4P62_T006779"; locus_tag "G4P62_004173"; note "transcript variant X3"; orig_protein_id "gnl|WGS:JAAVVJ|G4P62_P006779"; orig_transcript_id "gnl|WGS:JAAVVJ|G4P62_T006779"; product "E3 ubiquitin-protein ligase RNF19B-like"; transcript_biotype "mRNA"; exon_number "2";
CM025008.1	Genbank	exon	36873820	36874295	.	-	.	gene_id "G4P62_004173"; transcript_id "gnl|WGS:JAAVVJ|G4P62_T006779"; locus_tag "G4P62_004173"; note "transcript variant X3"; orig_protein_id "gnl|WGS:JAAVVJ|G4P62_P006779"; orig_transcript_id "gnl|WGS:JAAVVJ|G4P62_T006779"; product "E3 ubiquitin-protein ligase RNF19B-like"; transcript_biotype "mRNA"; exon_number "3";
CM025008.1	Genbank	exon	36870724	36870929	.	-	.	gene_id "G4P62_004173"; transcript_id "gnl|WGS:JAAVVJ|G4P62_T006779"; locus_tag "G4P62_004173"; note "transcript variant X3"; orig_protein_id "gnl|WGS:JAAVVJ|G4P62_P006779"; orig_transcript_id "gnl|WGS:JAAVVJ|G4P62_T006779"; product "E3 ubiquitin-protein ligase RNF19B-like"; transcript_biotype "mRNA"; exon_number "4";
CM025008.1	Genbank	exon	36870376	36870523	.	-	.	gene_id "G4P62_004173"; transcript_id "gnl|WGS:JAAVVJ|G4P62_T006779"; locus_tag "G4P62_004173"; note "transcript variant X3"; orig_protein_id "gnl|WGS:JAAVVJ|G4P62_P006779"; orig_transcript_id "gnl|WGS:JAAVVJ|G4P62_T006779"; product "E3 ubiquitin-protein ligase RNF19B-like"; transcript_biotype "mRNA"; exon_number "5";
CM025008.1	Genbank	exon	36866491	36866653	.	-	.	gene_id "G4P62_004173"; transcript_id "gnl|WGS:JAAVVJ|G4P62_T006779"; locus_tag "G4P62_004173"; note "transcript variant X3"; orig_protein_id "gnl|WGS:JAAVVJ|G4P62_P006779"; orig_transcript_id "gnl|WGS:JAAVVJ|G4P62_T006779"; product "E3 ubiquitin-protein ligase RNF19B-like"; transcript_biotype "mRNA"; exon_number "6";
CM025008.1	Genbank	exon	36865972	36866086	.	-	.	gene_id "G4P62_004173"; transcript_id "gnl|WGS:JAAVVJ|G4P62_T006779"; locus_tag "G4P62_004173"; note "transcript variant X3"; orig_protein_id "gnl|WGS:JAAVVJ|G4P62_P006779"; orig_transcript_id "gnl|WGS:JAAVVJ|G4P62_T006779"; product "E3 ubiquitin-protein ligase RNF19B-like"; transcript_biotype "mRNA"; exon_number "7";
CM025008.1	Genbank	exon	36864234	36864365	.	-	.	gene_id "G4P62_004173"; transcript_id "gnl|WGS:JAAVVJ|G4P62_T006779"; locus_tag "G4P62_004173"; note "transcript variant X3"; orig_protein_id "gnl|WGS:JAAVVJ|G4P62_P006779"; orig_transcript_id "gnl|WGS:JAAVVJ|G4P62_T006779"; product "E3 ubiquitin-protein ligase RNF19B-like"; transcript_biotype "mRNA"; exon_number "8";
CM025008.1	Genbank	exon	36863839	36864088	.	-	.	gene_id "G4P62_004173"; transcript_id "gnl|WGS:JAAVVJ|G4P62_T006779"; locus_tag "G4P62_004173"; note "transcript variant X3"; orig_protein_id "gnl|WGS:JAAVVJ|G4P62_P006779"; orig_transcript_id "gnl|WGS:JAAVVJ|G4P62_T006779"; product "E3 ubiquitin-protein ligase RNF19B-like"; transcript_biotype "mRNA"; exon_number "9";
CM025008.1	Genbank	exon	36861493	36863027	.	-	.	gene_id "G4P62_004173"; transcript_id "gnl|WGS:JAAVVJ|G4P62_T006779"; locus_tag "G4P62_004173"; note "transcript variant X3"; orig_protein_id "gnl|WGS:JAAVVJ|G4P62_P006779"; orig_transcript_id "gnl|WGS:JAAVVJ|G4P62_T006779"; product "E3 ubiquitin-protein ligase RNF19B-like"; transcript_biotype "mRNA"; exon_number "10";
CM025008.1	Genbank	CDS	36875803	36875955	.	-	0	gene_id "G4P62_004173"; transcript_id "gnl|WGS:JAAVVJ|G4P62_T006779"; gbkey "CDS"; locus_tag "G4P62_004173"; orig_transcript_id "gnl|WGS:JAAVVJ|G4P62_T006779"; product "transcript variant X3"; protein_id "KAF7230471.1"; exon_number "2";
CM025008.1	Genbank	CDS	36873820	36874295	.	-	0	gene_id "G4P62_004173"; transcript_id "gnl|WGS:JAAVVJ|G4P62_T006779"; gbkey "CDS"; locus_tag "G4P62_004173"; orig_transcript_id "gnl|WGS:JAAVVJ|G4P62_T006779"; product "transcript variant X3"; protein_id "KAF7230471.1"; exon_number "3";
CM025008.1	Genbank	CDS	36870724	36870929	.	-	1	gene_id "G4P62_004173"; transcript_id "gnl|WGS:JAAVVJ|G4P62_T006779"; gbkey "CDS"; locus_tag "G4P62_004173"; orig_transcript_id "gnl|WGS:JAAVVJ|G4P62_T006779"; product "transcript variant X3"; protein_id "KAF7230471.1"; exon_number "4";
CM025008.1	Genbank	CDS	36870376	36870523	.	-	2	gene_id "G4P62_004173"; transcript_id "gnl|WGS:JAAVVJ|G4P62_T006779"; gbkey "CDS"; locus_tag "G4P62_004173"; orig_transcript_id "gnl|WGS:JAAVVJ|G4P62_T006779"; product "transcript variant X3"; protein_id "KAF7230471.1"; exon_number "5";
CM025008.1	Genbank	CDS	36866491	36866653	.	-	1	gene_id "G4P62_004173"; transcript_id "gnl|WGS:JAAVVJ|G4P62_T006779"; gbkey "CDS"; locus_tag "G4P62_004173"; orig_transcript_id "gnl|WGS:JAAVVJ|G4P62_T006779"; product "transcript variant X3"; protein_id "KAF7230471.1"; exon_number "6";
CM025008.1	Genbank	CDS	36865972	36866086	.	-	0	gene_id "G4P62_004173"; transcript_id "gnl|WGS:JAAVVJ|G4P62_T006779"; gbkey "CDS"; locus_tag "G4P62_004173"; orig_transcript_id "gnl|WGS:JAAVVJ|G4P62_T006779"; product "transcript variant X3"; protein_id "KAF7230471.1"; exon_number "7";
CM025008.1	Genbank	CDS	36864234	36864365	.	-	2	gene_id "G4P62_004173"; transcript_id "gnl|WGS:JAAVVJ|G4P62_T006779"; gbkey "CDS"; locus_tag "G4P62_004173"; orig_transcript_id "gnl|WGS:JAAVVJ|G4P62_T006779"; product "transcript variant X3"; protein_id "KAF7230471.1"; exon_number "8";
CM025008.1	Genbank	CDS	36863839	36864088	.	-	2	gene_id "G4P62_004173"; transcript_id "gnl|WGS:JAAVVJ|G4P62_T006779"; gbkey "CDS"; locus_tag "G4P62_004173"; orig_transcript_id "gnl|WGS:JAAVVJ|G4P62_T006779"; product "transcript variant X3"; protein_id "KAF7230471.1"; exon_number "9";
CM025008.1	Genbank	CDS	36862760	36863027	.	-	1	gene_id "G4P62_004173"; transcript_id "gnl|WGS:JAAVVJ|G4P62_T006779"; gbkey "CDS"; locus_tag "G4P62_004173"; orig_transcript_id "gnl|WGS:JAAVVJ|G4P62_T006779"; product "transcript variant X3"; protein_id "KAF7230471.1"; exon_number "10";
CM025008.1	Genbank	start_codon	36875953	36875955	.	-	0	gene_id "G4P62_004173"; transcript_id "gnl|WGS:JAAVVJ|G4P62_T006779"; gbkey "CDS"; locus_tag "G4P62_004173"; orig_transcript_id "gnl|WGS:JAAVVJ|G4P62_T006779"; product "transcript variant X3"; protein_id "KAF7230471.1"; exon_number "2";
CM025008.1	Genbank	stop_codon	36862757	36862759	.	-	0	gene_id "G4P62_004173"; transcript_id "gnl|WGS:JAAVVJ|G4P62_T006779"; gbkey "CDS"; locus_tag "G4P62_004173"; orig_transcript_id "gnl|WGS:JAAVVJ|G4P62_T006779"; product "transcript variant X3"; protein_id "KAF7230471.1"; exon_number "10";
CM025008.1	Genbank	transcript	36861493	36893274	.	-	.	gene_id "G4P62_004173"; transcript_id "gnl|WGS:JAAVVJ|G4P62_T006780"; gbkey "mRNA"; locus_tag "G4P62_004173"; note "transcript variant X1"; orig_protein_id "gnl|WGS:JAAVVJ|G4P62_P006780"; orig_transcript_id "gnl|WGS:JAAVVJ|G4P62_T006780"; product "E3 ubiquitin-protein ligase RNF19B-like"; transcript_biotype "mRNA";
CM025008.1	Genbank	exon	36893106	36893274	.	-	.	gene_id "G4P62_004173"; transcript_id "gnl|WGS:JAAVVJ|G4P62_T006780"; locus_tag "G4P62_004173"; note "transcript variant X1"; orig_protein_id "gnl|WGS:JAAVVJ|G4P62_P006780"; orig_transcript_id "gnl|WGS:JAAVVJ|G4P62_T006780"; product "E3 ubiquitin-protein ligase RNF19B-like"; transcript_biotype "mRNA"; exon_number "1";
CM025008.1	Genbank	exon	36875803	36876328	.	-	.	gene_id "G4P62_004173"; transcript_id "gnl|WGS:JAAVVJ|G4P62_T006780"; locus_tag "G4P62_004173"; note "transcript variant X1"; orig_protein_id "gnl|WGS:JAAVVJ|G4P62_P006780"; orig_transcript_id "gnl|WGS:JAAVVJ|G4P62_T006780"; product "E3 ubiquitin-protein ligase RNF19B-like"; transcript_biotype "mRNA"; exon_number "2";
CM025008.1	Genbank	exon	36873820	36874295	.	-	.	gene_id "G4P62_004173"; transcript_id "gnl|WGS:JAAVVJ|G4P62_T006780"; locus_tag "G4P62_004173"; note "transcript variant X1"; orig_protein_id "gnl|WGS:JAAVVJ|G4P62_P006780"; orig_transcript_id "gnl|WGS:JAAVVJ|G4P62_T006780"; product "E3 ubiquitin-protein ligase RNF19B-like"; transcript_biotype "mRNA"; exon_number "3";
CM025008.1	Genbank	exon	36870724	36870929	.	-	.	gene_id "G4P62_004173"; transcript_id "gnl|WGS:JAAVVJ|G4P62_T006780"; locus_tag "G4P62_004173"; note "transcript variant X1"; orig_protein_id "gnl|WGS:JAAVVJ|G4P62_P006780"; orig_transcript_id "gnl|WGS:JAAVVJ|G4P62_T006780"; product "E3 ubiquitin-protein ligase RNF19B-like"; transcript_biotype "mRNA"; exon_number "4";
CM025008.1	Genbank	exon	36870376	36870523	.	-	.	gene_id "G4P62_004173"; transcript_id "gnl|WGS:JAAVVJ|G4P62_T006780"; locus_tag "G4P62_004173"; note "transcript variant X1"; orig_protein_id "gnl|WGS:JAAVVJ|G4P62_P006780"; orig_transcript_id "gnl|WGS:JAAVVJ|G4P62_T006780"; product "E3 ubiquitin-protein ligase RNF19B-like"; transcript_biotype "mRNA"; exon_number "5";
CM025008.1	Genbank	exon	36866491	36866653	.	-	.	gene_id "G4P62_004173"; transcript_id "gnl|WGS:JAAVVJ|G4P62_T006780"; locus_tag "G4P62_004173"; note "transcript variant X1"; orig_protein_id "gnl|WGS:JAAVVJ|G4P62_P006780"; orig_transcript_id "gnl|WGS:JAAVVJ|G4P62_T006780"; product "E3 ubiquitin-protein ligase RNF19B-like"; transcript_biotype "mRNA"; exon_number "6";
CM025008.1	Genbank	exon	36865972	36866086	.	-	.	gene_id "G4P62_004173"; transcript_id "gnl|WGS:JAAVVJ|G4P62_T006780"; locus_tag "G4P62_004173"; note "transcript variant X1"; orig_protein_id "gnl|WGS:JAAVVJ|G4P62_P006780"; orig_transcript_id "gnl|WGS:JAAVVJ|G4P62_T006780"; product "E3 ubiquitin-protein ligase RNF19B-like"; transcript_biotype "mRNA"; exon_number "7";
CM025008.1	Genbank	exon	36864234	36864365	.	-	.	gene_id "G4P62_004173"; transcript_id "gnl|WGS:JAAVVJ|G4P62_T006780"; locus_tag "G4P62_004173"; note "transcript variant X1"; orig_protein_id "gnl|WGS:JAAVVJ|G4P62_P006780"; orig_transcript_id "gnl|WGS:JAAVVJ|G4P62_T006780"; product "E3 ubiquitin-protein ligase RNF19B-like"; transcript_biotype "mRNA"; exon_number "8";
CM025008.1	Genbank	exon	36863839	36864109	.	-	.	gene_id "G4P62_004173"; transcript_id "gnl|WGS:JAAVVJ|G4P62_T006780"; locus_tag "G4P62_004173"; note "transcript variant X1"; orig_protein_id "gnl|WGS:JAAVVJ|G4P62_P006780"; orig_transcript_id "gnl|WGS:JAAVVJ|G4P62_T006780"; product "E3 ubiquitin-protein ligase RNF19B-like"; transcript_biotype "mRNA"; exon_number "9";
CM025008.1	Genbank	exon	36861493	36863027	.	-	.	gene_id "G4P62_004173"; transcript_id "gnl|WGS:JAAVVJ|G4P62_T006780"; locus_tag "G4P62_004173"; note "transcript variant X1"; orig_protein_id "gnl|WGS:JAAVVJ|G4P62_P006780"; orig_transcript_id "gnl|WGS:JAAVVJ|G4P62_T006780"; product "E3 ubiquitin-protein ligase RNF19B-like"; transcript_biotype "mRNA"; exon_number "10";
CM025008.1	Genbank	CDS	36875803	36875955	.	-	0	gene_id "G4P62_004173"; transcript_id "gnl|WGS:JAAVVJ|G4P62_T006780"; gbkey "CDS"; locus_tag "G4P62_004173"; orig_transcript_id "gnl|WGS:JAAVVJ|G4P62_T006780"; product "transcript variant X1"; protein_id "KAF7230472.1"; exon_number "2";
CM025008.1	Genbank	CDS	36873820	36874295	.	-	0	gene_id "G4P62_004173"; transcript_id "gnl|WGS:JAAVVJ|G4P62_T006780"; gbkey "CDS"; locus_tag "G4P62_004173"; orig_transcript_id "gnl|WGS:JAAVVJ|G4P62_T006780"; product "transcript variant X1"; protein_id "KAF7230472.1"; exon_number "3";
CM025008.1	Genbank	CDS	36870724	36870929	.	-	1	gene_id "G4P62_004173"; transcript_id "gnl|WGS:JAAVVJ|G4P62_T006780"; gbkey "CDS"; locus_tag "G4P62_004173"; orig_transcript_id "gnl|WGS:JAAVVJ|G4P62_T006780"; product "transcript variant X1"; protein_id "KAF7230472.1"; exon_number "4";
CM025008.1	Genbank	CDS	36870376	36870523	.	-	2	gene_id "G4P62_004173"; transcript_id "gnl|WGS:JAAVVJ|G4P62_T006780"; gbkey "CDS"; locus_tag "G4P62_004173"; orig_transcript_id "gnl|WGS:JAAVVJ|G4P62_T006780"; product "transcript variant X1"; protein_id "KAF7230472.1"; exon_number "5";
CM025008.1	Genbank	CDS	36866491	36866653	.	-	1	gene_id "G4P62_004173"; transcript_id "gnl|WGS:JAAVVJ|G4P62_T006780"; gbkey "CDS"; locus_tag "G4P62_004173"; orig_transcript_id "gnl|WGS:JAAVVJ|G4P62_T006780"; product "transcript variant X1"; protein_id "KAF7230472.1"; exon_number "6";
CM025008.1	Genbank	CDS	36865972	36866086	.	-	0	gene_id "G4P62_004173"; transcript_id "gnl|WGS:JAAVVJ|G4P62_T006780"; gbkey "CDS"; locus_tag "G4P62_004173"; orig_transcript_id "gnl|WGS:JAAVVJ|G4P62_T006780"; product "transcript variant X1"; protein_id "KAF7230472.1"; exon_number "7";
CM025008.1	Genbank	CDS	36864234	36864365	.	-	2	gene_id "G4P62_004173"; transcript_id "gnl|WGS:JAAVVJ|G4P62_T006780"; gbkey "CDS"; locus_tag "G4P62_004173"; orig_transcript_id "gnl|WGS:JAAVVJ|G4P62_T006780"; product "transcript variant X1"; protein_id "KAF7230472.1"; exon_number "8";
CM025008.1	Genbank	CDS	36863839	36864109	.	-	2	gene_id "G4P62_004173"; transcript_id "gnl|WGS:JAAVVJ|G4P62_T006780"; gbkey "CDS"; locus_tag "G4P62_004173"; orig_transcript_id "gnl|WGS:JAAVVJ|G4P62_T006780"; product "transcript variant X1"; protein_id "KAF7230472.1"; exon_number "9";
CM025008.1	Genbank	CDS	36862760	36863027	.	-	1	gene_id "G4P62_004173"; transcript_id "gnl|WGS:JAAVVJ|G4P62_T006780"; gbkey "CDS"; locus_tag "G4P62_004173"; orig_transcript_id "gnl|WGS:JAAVVJ|G4P62_T006780"; product "transcript variant X1"; protein_id "KAF7230472.1"; exon_number "10";
CM025008.1	Genbank	start_codon	36875953	36875955	.	-	0	gene_id "G4P62_004173"; transcript_id "gnl|WGS:JAAVVJ|G4P62_T006780"; gbkey "CDS"; locus_tag "G4P62_004173"; orig_transcript_id "gnl|WGS:JAAVVJ|G4P62_T006780"; product "transcript variant X1"; protein_id "KAF7230472.1"; exon_number "2";
CM025008.1	Genbank	stop_codon	36862757	36862759	.	-	0	gene_id "G4P62_004173"; transcript_id "gnl|WGS:JAAVVJ|G4P62_T006780"; gbkey "CDS"; locus_tag "G4P62_004173"; orig_transcript_id "gnl|WGS:JAAVVJ|G4P62_T006780"; product "transcript variant X1"; protein_id "KAF7230472.1"; exon_number "10";
CM025008.1	Genbank	transcript	36861493	36879163	.	-	.	gene_id "G4P62_004173"; transcript_id "gnl|WGS:JAAVVJ|G4P62_T006781"; gbkey "mRNA"; locus_tag "G4P62_004173"; note "transcript variant X2"; orig_protein_id "gnl|WGS:JAAVVJ|G4P62_P006781"; orig_transcript_id "gnl|WGS:JAAVVJ|G4P62_T006781"; product "E3 ubiquitin-protein ligase RNF19B-like"; transcript_biotype "mRNA";
CM025008.1	Genbank	exon	36878834	36879163	.	-	.	gene_id "G4P62_004173"; transcript_id "gnl|WGS:JAAVVJ|G4P62_T006781"; locus_tag "G4P62_004173"; note "transcript variant X2"; orig_protein_id "gnl|WGS:JAAVVJ|G4P62_P006781"; orig_transcript_id "gnl|WGS:JAAVVJ|G4P62_T006781"; product "E3 ubiquitin-protein ligase RNF19B-like"; transcript_biotype "mRNA"; exon_number "1";
CM025008.1	Genbank	exon	36875803	36876328	.	-	.	gene_id "G4P62_004173"; transcript_id "gnl|WGS:JAAVVJ|G4P62_T006781"; locus_tag "G4P62_004173"; note "transcript variant X2"; orig_protein_id "gnl|WGS:JAAVVJ|G4P62_P006781"; orig_transcript_id "gnl|WGS:JAAVVJ|G4P62_T006781"; product "E3 ubiquitin-protein ligase RNF19B-like"; transcript_biotype "mRNA"; exon_number "2";
CM025008.1	Genbank	exon	36873820	36874295	.	-	.	gene_id "G4P62_004173"; transcript_id "gnl|WGS:JAAVVJ|G4P62_T006781"; locus_tag "G4P62_004173"; note "transcript variant X2"; orig_protein_id "gnl|WGS:JAAVVJ|G4P62_P006781"; orig_transcript_id "gnl|WGS:JAAVVJ|G4P62_T006781"; product "E3 ubiquitin-protein ligase RNF19B-like"; transcript_biotype "mRNA"; exon_number "3";
CM025008.1	Genbank	exon	36870724	36870929	.	-	.	gene_id "G4P62_004173"; transcript_id "gnl|WGS:JAAVVJ|G4P62_T006781"; locus_tag "G4P62_004173"; note "transcript variant X2"; orig_protein_id "gnl|WGS:JAAVVJ|G4P62_P006781"; orig_transcript_id "gnl|WGS:JAAVVJ|G4P62_T006781"; product "E3 ubiquitin-protein ligase RNF19B-like"; transcript_biotype "mRNA"; exon_number "4";
CM025008.1	Genbank	exon	36870376	36870523	.	-	.	gene_id "G4P62_004173"; transcript_id "gnl|WGS:JAAVVJ|G4P62_T006781"; locus_tag "G4P62_004173"; note "transcript variant X2"; orig_protein_id "gnl|WGS:JAAVVJ|G4P62_P006781"; orig_transcript_id "gnl|WGS:JAAVVJ|G4P62_T006781"; product "E3 ubiquitin-protein ligase RNF19B-like"; transcript_biotype "mRNA"; exon_number "5";
CM025008.1	Genbank	exon	36866491	36866653	.	-	.	gene_id "G4P62_004173"; transcript_id "gnl|WGS:JAAVVJ|G4P62_T006781"; locus_tag "G4P62_004173"; note "transcript variant X2"; orig_protein_id "gnl|WGS:JAAVVJ|G4P62_P006781"; orig_transcript_id "gnl|WGS:JAAVVJ|G4P62_T006781"; product "E3 ubiquitin-protein ligase RNF19B-like"; transcript_biotype "mRNA"; exon_number "6";
CM025008.1	Genbank	exon	36865972	36866086	.	-	.	gene_id "G4P62_004173"; transcript_id "gnl|WGS:JAAVVJ|G4P62_T006781"; locus_tag "G4P62_004173"; note "transcript variant X2"; orig_protein_id "gnl|WGS:JAAVVJ|G4P62_P006781"; orig_transcript_id "gnl|WGS:JAAVVJ|G4P62_T006781"; product "E3 ubiquitin-protein ligase RNF19B-like"; transcript_biotype "mRNA"; exon_number "7";
CM025008.1	Genbank	exon	36864234	36864365	.	-	.	gene_id "G4P62_004173"; transcript_id "gnl|WGS:JAAVVJ|G4P62_T006781"; locus_tag "G4P62_004173"; note "transcript variant X2"; orig_protein_id "gnl|WGS:JAAVVJ|G4P62_P006781"; orig_transcript_id "gnl|WGS:JAAVVJ|G4P62_T006781"; product "E3 ubiquitin-protein ligase RNF19B-like"; transcript_biotype "mRNA"; exon_number "8";
CM025008.1	Genbank	exon	36863839	36864109	.	-	.	gene_id "G4P62_004173"; transcript_id "gnl|WGS:JAAVVJ|G4P62_T006781"; locus_tag "G4P62_004173"; note "transcript variant X2"; orig_protein_id "gnl|WGS:JAAVVJ|G4P62_P006781"; orig_transcript_id "gnl|WGS:JAAVVJ|G4P62_T006781"; product "E3 ubiquitin-protein ligase RNF19B-like"; transcript_biotype "mRNA"; exon_number "9";
CM025008.1	Genbank	exon	36861493	36863027	.	-	.	gene_id "G4P62_004173"; transcript_id "gnl|WGS:JAAVVJ|G4P62_T006781"; locus_tag "G4P62_004173"; note "transcript variant X2"; orig_protein_id "gnl|WGS:JAAVVJ|G4P62_P006781"; orig_transcript_id "gnl|WGS:JAAVVJ|G4P62_T006781"; product "E3 ubiquitin-protein ligase RNF19B-like"; transcript_biotype "mRNA"; exon_number "10";
CM025008.1	Genbank	CDS	36875803	36875955	.	-	0	gene_id "G4P62_004173"; transcript_id "gnl|WGS:JAAVVJ|G4P62_T006781"; gbkey "CDS"; locus_tag "G4P62_004173"; orig_transcript_id "gnl|WGS:JAAVVJ|G4P62_T006781"; product "transcript variant X2"; protein_id "KAF7230473.1"; exon_number "2";
CM025008.1	Genbank	CDS	36873820	36874295	.	-	0	gene_id "G4P62_004173"; transcript_id "gnl|WGS:JAAVVJ|G4P62_T006781"; gbkey "CDS"; locus_tag "G4P62_004173"; orig_transcript_id "gnl|WGS:JAAVVJ|G4P62_T006781"; product "transcript variant X2"; protein_id "KAF7230473.1"; exon_number "3";
CM025008.1	Genbank	CDS	36870724	36870929	.	-	1	gene_id "G4P62_004173"; transcript_id "gnl|WGS:JAAVVJ|G4P62_T006781"; gbkey "CDS"; locus_tag "G4P62_004173"; orig_transcript_id "gnl|WGS:JAAVVJ|G4P62_T006781"; product "transcript variant X2"; protein_id "KAF7230473.1"; exon_number "4";
CM025008.1	Genbank	CDS	36870376	36870523	.	-	2	gene_id "G4P62_004173"; transcript_id "gnl|WGS:JAAVVJ|G4P62_T006781"; gbkey "CDS"; locus_tag "G4P62_004173"; orig_transcript_id "gnl|WGS:JAAVVJ|G4P62_T006781"; product "transcript variant X2"; protein_id "KAF7230473.1"; exon_number "5";
CM025008.1	Genbank	CDS	36866491	36866653	.	-	1	gene_id "G4P62_004173"; transcript_id "gnl|WGS:JAAVVJ|G4P62_T006781"; gbkey "CDS"; locus_tag "G4P62_004173"; orig_transcript_id "gnl|WGS:JAAVVJ|G4P62_T006781"; product "transcript variant X2"; protein_id "KAF7230473.1"; exon_number "6";
CM025008.1	Genbank	CDS	36865972	36866086	.	-	0	gene_id "G4P62_004173"; transcript_id "gnl|WGS:JAAVVJ|G4P62_T006781"; gbkey "CDS"; locus_tag "G4P62_004173"; orig_transcript_id "gnl|WGS:JAAVVJ|G4P62_T006781"; product "transcript variant X2"; protein_id "KAF7230473.1"; exon_number "7";
CM025008.1	Genbank	CDS	36864234	36864365	.	-	2	gene_id "G4P62_004173"; transcript_id "gnl|WGS:JAAVVJ|G4P62_T006781"; gbkey "CDS"; locus_tag "G4P62_004173"; orig_transcript_id "gnl|WGS:JAAVVJ|G4P62_T006781"; product "transcript variant X2"; protein_id "KAF7230473.1"; exon_number "8";
CM025008.1	Genbank	CDS	36863839	36864109	.	-	2	gene_id "G4P62_004173"; transcript_id "gnl|WGS:JAAVVJ|G4P62_T006781"; gbkey "CDS"; locus_tag "G4P62_004173"; orig_transcript_id "gnl|WGS:JAAVVJ|G4P62_T006781"; product "transcript variant X2"; protein_id "KAF7230473.1"; exon_number "9";
CM025008.1	Genbank	CDS	36862760	36863027	.	-	1	gene_id "G4P62_004173"; transcript_id "gnl|WGS:JAAVVJ|G4P62_T006781"; gbkey "CDS"; locus_tag "G4P62_004173"; orig_transcript_id "gnl|WGS:JAAVVJ|G4P62_T006781"; product "transcript variant X2"; protein_id "KAF7230473.1"; exon_number "10";
CM025008.1	Genbank	start_codon	36875953	36875955	.	-	0	gene_id "G4P62_004173"; transcript_id "gnl|WGS:JAAVVJ|G4P62_T006781"; gbkey "CDS"; locus_tag "G4P62_004173"; orig_transcript_id "gnl|WGS:JAAVVJ|G4P62_T006781"; product "transcript variant X2"; protein_id "KAF7230473.1"; exon_number "2";
CM025008.1	Genbank	stop_codon	36862757	36862759	.	-	0	gene_id "G4P62_004173"; transcript_id "gnl|WGS:JAAVVJ|G4P62_T006781"; gbkey "CDS"; locus_tag "G4P62_004173"; orig_transcript_id "gnl|WGS:JAAVVJ|G4P62_T006781"; product "transcript variant X2"; protein_id "KAF7230473.1"; exon_number "10";
CM025008.1	Genbank	gene	36894920	36912985	.	+	.	gene_id "G4P62_004174"; transcript_id ""; description "zinc finger protein 513 isoform X1"; gbkey "Gene"; gene "znf513"; gene_biotype "protein_coding"; locus_tag "G4P62_004174";
CM025008.1	Genbank	transcript	36894920	36912985	.	+	.	gene_id "G4P62_004174"; transcript_id "gnl|WGS:JAAVVJ|G4P62_T006782"; gbkey "mRNA"; gene "znf513"; locus_tag "G4P62_004174"; note "transcript variant X1"; orig_protein_id "gnl|WGS:JAAVVJ|G4P62_P006782"; orig_transcript_id "gnl|WGS:JAAVVJ|G4P62_T006782"; product "zinc finger protein 513"; transcript_biotype "mRNA";
CM025008.1	Genbank	exon	36894920	36895331	.	+	.	gene_id "G4P62_004174"; transcript_id "gnl|WGS:JAAVVJ|G4P62_T006782"; gene "znf513"; locus_tag "G4P62_004174"; note "transcript variant X1"; orig_protein_id "gnl|WGS:JAAVVJ|G4P62_P006782"; orig_transcript_id "gnl|WGS:JAAVVJ|G4P62_T006782"; product "zinc finger protein 513"; transcript_biotype "mRNA"; exon_number "1";
CM025008.1	Genbank	exon	36900350	36900481	.	+	.	gene_id "G4P62_004174"; transcript_id "gnl|WGS:JAAVVJ|G4P62_T006782"; gene "znf513"; locus_tag "G4P62_004174"; note "transcript variant X1"; orig_protein_id "gnl|WGS:JAAVVJ|G4P62_P006782"; orig_transcript_id "gnl|WGS:JAAVVJ|G4P62_T006782"; product "zinc finger protein 513"; transcript_biotype "mRNA"; exon_number "2";
CM025008.1	Genbank	exon	36908063	36908842	.	+	.	gene_id "G4P62_004174"; transcript_id "gnl|WGS:JAAVVJ|G4P62_T006782"; gene "znf513"; locus_tag "G4P62_004174"; note "transcript variant X1"; orig_protein_id "gnl|WGS:JAAVVJ|G4P62_P006782"; orig_transcript_id "gnl|WGS:JAAVVJ|G4P62_T006782"; product "zinc finger protein 513"; transcript_biotype "mRNA"; exon_number "3";
CM025008.1	Genbank	exon	36910332	36912985	.	+	.	gene_id "G4P62_004174"; transcript_id "gnl|WGS:JAAVVJ|G4P62_T006782"; gene "znf513"; locus_tag "G4P62_004174"; note "transcript variant X1"; orig_protein_id "gnl|WGS:JAAVVJ|G4P62_P006782"; orig_transcript_id "gnl|WGS:JAAVVJ|G4P62_T006782"; product "zinc finger protein 513"; transcript_biotype "mRNA"; exon_number "4";
CM025008.1	Genbank	CDS	36895172	36895331	.	+	0	gene_id "G4P62_004174"; transcript_id "gnl|WGS:JAAVVJ|G4P62_T006782"; gbkey "CDS"; gene "znf513"; locus_tag "G4P62_004174"; orig_transcript_id "gnl|WGS:JAAVVJ|G4P62_T006782"; product "transcript variant X1"; protein_id "KAF7230474.1"; exon_number "1";
CM025008.1	Genbank	CDS	36900350	36900481	.	+	2	gene_id "G4P62_004174"; transcript_id "gnl|WGS:JAAVVJ|G4P62_T006782"; gbkey "CDS"; gene "znf513"; locus_tag "G4P62_004174"; orig_transcript_id "gnl|WGS:JAAVVJ|G4P62_T006782"; product "transcript variant X1"; protein_id "KAF7230474.1"; exon_number "2";
CM025008.1	Genbank	CDS	36908063	36908842	.	+	2	gene_id "G4P62_004174"; transcript_id "gnl|WGS:JAAVVJ|G4P62_T006782"; gbkey "CDS"; gene "znf513"; locus_tag "G4P62_004174"; orig_transcript_id "gnl|WGS:JAAVVJ|G4P62_T006782"; product "transcript variant X1"; protein_id "KAF7230474.1"; exon_number "3";
CM025008.1	Genbank	CDS	36910332	36911464	.	+	2	gene_id "G4P62_004174"; transcript_id "gnl|WGS:JAAVVJ|G4P62_T006782"; gbkey "CDS"; gene "znf513"; locus_tag "G4P62_004174"; orig_transcript_id "gnl|WGS:JAAVVJ|G4P62_T006782"; product "transcript variant X1"; protein_id "KAF7230474.1"; exon_number "4";
CM025008.1	Genbank	start_codon	36895172	36895174	.	+	0	gene_id "G4P62_004174"; transcript_id "gnl|WGS:JAAVVJ|G4P62_T006782"; gbkey "CDS"; gene "znf513"; locus_tag "G4P62_004174"; orig_transcript_id "gnl|WGS:JAAVVJ|G4P62_T006782"; product "transcript variant X1"; protein_id "KAF7230474.1"; exon_number "1";
CM025008.1	Genbank	stop_codon	36911465	36911467	.	+	0	gene_id "G4P62_004174"; transcript_id "gnl|WGS:JAAVVJ|G4P62_T006782"; gbkey "CDS"; gene "znf513"; locus_tag "G4P62_004174"; orig_transcript_id "gnl|WGS:JAAVVJ|G4P62_T006782"; product "transcript variant X1"; protein_id "KAF7230474.1"; exon_number "4";
CM025008.1	Genbank	transcript	36894923	36912985	.	+	.	gene_id "G4P62_004174"; transcript_id "gnl|WGS:JAAVVJ|G4P62_T006783"; gbkey "mRNA"; gene "znf513"; locus_tag "G4P62_004174"; note "transcript variant X2"; orig_protein_id "gnl|WGS:JAAVVJ|G4P62_P006783"; orig_transcript_id "gnl|WGS:JAAVVJ|G4P62_T006783"; product "zinc finger protein 513"; transcript_biotype "mRNA";
CM025008.1	Genbank	exon	36894923	36895331	.	+	.	gene_id "G4P62_004174"; transcript_id "gnl|WGS:JAAVVJ|G4P62_T006783"; gene "znf513"; locus_tag "G4P62_004174"; note "transcript variant X2"; orig_protein_id "gnl|WGS:JAAVVJ|G4P62_P006783"; orig_transcript_id "gnl|WGS:JAAVVJ|G4P62_T006783"; product "zinc finger protein 513"; transcript_biotype "mRNA"; exon_number "1";
CM025008.1	Genbank	exon	36897231	36897340	.	+	.	gene_id "G4P62_004174"; transcript_id "gnl|WGS:JAAVVJ|G4P62_T006783"; gene "znf513"; locus_tag "G4P62_004174"; note "transcript variant X2"; orig_protein_id "gnl|WGS:JAAVVJ|G4P62_P006783"; orig_transcript_id "gnl|WGS:JAAVVJ|G4P62_T006783"; product "zinc finger protein 513"; transcript_biotype "mRNA"; exon_number "2";
CM025008.1	Genbank	exon	36900350	36900481	.	+	.	gene_id "G4P62_004174"; transcript_id "gnl|WGS:JAAVVJ|G4P62_T006783"; gene "znf513"; locus_tag "G4P62_004174"; note "transcript variant X2"; orig_protein_id "gnl|WGS:JAAVVJ|G4P62_P006783"; orig_transcript_id "gnl|WGS:JAAVVJ|G4P62_T006783"; product "zinc finger protein 513"; transcript_biotype "mRNA"; exon_number "3";
CM025008.1	Genbank	exon	36908063	36908842	.	+	.	gene_id "G4P62_004174"; transcript_id "gnl|WGS:JAAVVJ|G4P62_T006783"; gene "znf513"; locus_tag "G4P62_004174"; note "transcript variant X2"; orig_protein_id "gnl|WGS:JAAVVJ|G4P62_P006783"; orig_transcript_id "gnl|WGS:JAAVVJ|G4P62_T006783"; product "zinc finger protein 513"; transcript_biotype "mRNA"; exon_number "4";
CM025008.1	Genbank	exon	36910332	36912985	.	+	.	gene_id "G4P62_004174"; transcript_id "gnl|WGS:JAAVVJ|G4P62_T006783"; gene "znf513"; locus_tag "G4P62_004174"; note "transcript variant X2"; orig_protein_id "gnl|WGS:JAAVVJ|G4P62_P006783"; orig_transcript_id "gnl|WGS:JAAVVJ|G4P62_T006783"; product "zinc finger protein 513"; transcript_biotype "mRNA"; exon_number "5";
CM025008.1	Genbank	CDS	36897301	36897340	.	+	0	gene_id "G4P62_004174"; transcript_id "gnl|WGS:JAAVVJ|G4P62_T006783"; gbkey "CDS"; gene "znf513"; locus_tag "G4P62_004174"; orig_transcript_id "gnl|WGS:JAAVVJ|G4P62_T006783"; product "transcript variant X2"; protein_id "KAF7230475.1"; exon_number "2";
CM025008.1	Genbank	CDS	36900350	36900481	.	+	2	gene_id "G4P62_004174"; transcript_id "gnl|WGS:JAAVVJ|G4P62_T006783"; gbkey "CDS"; gene "znf513"; locus_tag "G4P62_004174"; orig_transcript_id "gnl|WGS:JAAVVJ|G4P62_T006783"; product "transcript variant X2"; protein_id "KAF7230475.1"; exon_number "3";
CM025008.1	Genbank	CDS	36908063	36908842	.	+	2	gene_id "G4P62_004174"; transcript_id "gnl|WGS:JAAVVJ|G4P62_T006783"; gbkey "CDS"; gene "znf513"; locus_tag "G4P62_004174"; orig_transcript_id "gnl|WGS:JAAVVJ|G4P62_T006783"; product "transcript variant X2"; protein_id "KAF7230475.1"; exon_number "4";
CM025008.1	Genbank	CDS	36910332	36911464	.	+	2	gene_id "G4P62_004174"; transcript_id "gnl|WGS:JAAVVJ|G4P62_T006783"; gbkey "CDS"; gene "znf513"; locus_tag "G4P62_004174"; orig_transcript_id "gnl|WGS:JAAVVJ|G4P62_T006783"; product "transcript variant X2"; protein_id "KAF7230475.1"; exon_number "5";
CM025008.1	Genbank	start_codon	36897301	36897303	.	+	0	gene_id "G4P62_004174"; transcript_id "gnl|WGS:JAAVVJ|G4P62_T006783"; gbkey "CDS"; gene "znf513"; locus_tag "G4P62_004174"; orig_transcript_id "gnl|WGS:JAAVVJ|G4P62_T006783"; product "transcript variant X2"; protein_id "KAF7230475.1"; exon_number "2";
CM025008.1	Genbank	stop_codon	36911465	36911467	.	+	0	gene_id "G4P62_004174"; transcript_id "gnl|WGS:JAAVVJ|G4P62_T006783"; gbkey "CDS"; gene "znf513"; locus_tag "G4P62_004174"; orig_transcript_id "gnl|WGS:JAAVVJ|G4P62_T006783"; product "transcript variant X2"; protein_id "KAF7230475.1"; exon_number "5";
CM025008.1	Genbank	gene	36918521	36951254	.	-	.	gene_id "G4P62_004175"; transcript_id ""; description "sorting nexin-17"; gbkey "Gene"; gene "snx17"; gene_biotype "protein_coding"; locus_tag "G4P62_004175";
CM025008.1	Genbank	transcript	36918521	36951254	.	-	.	gene_id "G4P62_004175"; transcript_id "gnl|WGS:JAAVVJ|G4P62_T006784"; gbkey "mRNA"; gene "snx17"; locus_tag "G4P62_004175"; orig_protein_id "gnl|WGS:JAAVVJ|G4P62_P006784"; orig_transcript_id "gnl|WGS:JAAVVJ|G4P62_T006784"; product "sorting nexin 17"; transcript_biotype "mRNA";
CM025008.1	Genbank	exon	36950498	36951254	.	-	.	gene_id "G4P62_004175"; transcript_id "gnl|WGS:JAAVVJ|G4P62_T006784"; gene "snx17"; locus_tag "G4P62_004175"; orig_protein_id "gnl|WGS:JAAVVJ|G4P62_P006784"; orig_transcript_id "gnl|WGS:JAAVVJ|G4P62_T006784"; product "sorting nexin 17"; transcript_biotype "mRNA"; exon_number "1";
CM025008.1	Genbank	exon	36946244	36946318	.	-	.	gene_id "G4P62_004175"; transcript_id "gnl|WGS:JAAVVJ|G4P62_T006784"; gene "snx17"; locus_tag "G4P62_004175"; orig_protein_id "gnl|WGS:JAAVVJ|G4P62_P006784"; orig_transcript_id "gnl|WGS:JAAVVJ|G4P62_T006784"; product "sorting nexin 17"; transcript_biotype "mRNA"; exon_number "2";
CM025008.1	Genbank	exon	36939762	36939879	.	-	.	gene_id "G4P62_004175"; transcript_id "gnl|WGS:JAAVVJ|G4P62_T006784"; gene "snx17"; locus_tag "G4P62_004175"; orig_protein_id "gnl|WGS:JAAVVJ|G4P62_P006784"; orig_transcript_id "gnl|WGS:JAAVVJ|G4P62_T006784"; product "sorting nexin 17"; transcript_biotype "mRNA"; exon_number "3";
CM025008.1	Genbank	exon	36937969	36938033	.	-	.	gene_id "G4P62_004175"; transcript_id "gnl|WGS:JAAVVJ|G4P62_T006784"; gene "snx17"; locus_tag "G4P62_004175"; orig_protein_id "gnl|WGS:JAAVVJ|G4P62_P006784"; orig_transcript_id "gnl|WGS:JAAVVJ|G4P62_T006784"; product "sorting nexin 17"; transcript_biotype "mRNA"; exon_number "4";
CM025008.1	Genbank	exon	36935851	36935961	.	-	.	gene_id "G4P62_004175"; transcript_id "gnl|WGS:JAAVVJ|G4P62_T006784"; gene "snx17"; locus_tag "G4P62_004175"; orig_protein_id "gnl|WGS:JAAVVJ|G4P62_P006784"; orig_transcript_id "gnl|WGS:JAAVVJ|G4P62_T006784"; product "sorting nexin 17"; transcript_biotype "mRNA"; exon_number "5";
CM025008.1	Genbank	exon	36929777	36929867	.	-	.	gene_id "G4P62_004175"; transcript_id "gnl|WGS:JAAVVJ|G4P62_T006784"; gene "snx17"; locus_tag "G4P62_004175"; orig_protein_id "gnl|WGS:JAAVVJ|G4P62_P006784"; orig_transcript_id "gnl|WGS:JAAVVJ|G4P62_T006784"; product "sorting nexin 17"; transcript_biotype "mRNA"; exon_number "6";
CM025008.1	Genbank	exon	36928199	36928286	.	-	.	gene_id "G4P62_004175"; transcript_id "gnl|WGS:JAAVVJ|G4P62_T006784"; gene "snx17"; locus_tag "G4P62_004175"; orig_protein_id "gnl|WGS:JAAVVJ|G4P62_P006784"; orig_transcript_id "gnl|WGS:JAAVVJ|G4P62_T006784"; product "sorting nexin 17"; transcript_biotype "mRNA"; exon_number "7";
CM025008.1	Genbank	exon	36925171	36925240	.	-	.	gene_id "G4P62_004175"; transcript_id "gnl|WGS:JAAVVJ|G4P62_T006784"; gene "snx17"; locus_tag "G4P62_004175"; orig_protein_id "gnl|WGS:JAAVVJ|G4P62_P006784"; orig_transcript_id "gnl|WGS:JAAVVJ|G4P62_T006784"; product "sorting nexin 17"; transcript_biotype "mRNA"; exon_number "8";
CM025008.1	Genbank	exon	36924705	36924797	.	-	.	gene_id "G4P62_004175"; transcript_id "gnl|WGS:JAAVVJ|G4P62_T006784"; gene "snx17"; locus_tag "G4P62_004175"; orig_protein_id "gnl|WGS:JAAVVJ|G4P62_P006784"; orig_transcript_id "gnl|WGS:JAAVVJ|G4P62_T006784"; product "sorting nexin 17"; transcript_biotype "mRNA"; exon_number "9";
CM025008.1	Genbank	exon	36924410	36924613	.	-	.	gene_id "G4P62_004175"; transcript_id "gnl|WGS:JAAVVJ|G4P62_T006784"; gene "snx17"; locus_tag "G4P62_004175"; orig_protein_id "gnl|WGS:JAAVVJ|G4P62_P006784"; orig_transcript_id "gnl|WGS:JAAVVJ|G4P62_T006784"; product "sorting nexin 17"; transcript_biotype "mRNA"; exon_number "10";
CM025008.1	Genbank	exon	36920831	36920959	.	-	.	gene_id "G4P62_004175"; transcript_id "gnl|WGS:JAAVVJ|G4P62_T006784"; gene "snx17"; locus_tag "G4P62_004175"; orig_protein_id "gnl|WGS:JAAVVJ|G4P62_P006784"; orig_transcript_id "gnl|WGS:JAAVVJ|G4P62_T006784"; product "sorting nexin 17"; transcript_biotype "mRNA"; exon_number "11";
CM025008.1	Genbank	exon	36920666	36920743	.	-	.	gene_id "G4P62_004175"; transcript_id "gnl|WGS:JAAVVJ|G4P62_T006784"; gene "snx17"; locus_tag "G4P62_004175"; orig_protein_id "gnl|WGS:JAAVVJ|G4P62_P006784"; orig_transcript_id "gnl|WGS:JAAVVJ|G4P62_T006784"; product "sorting nexin 17"; transcript_biotype "mRNA"; exon_number "12";
CM025008.1	Genbank	exon	36920505	36920579	.	-	.	gene_id "G4P62_004175"; transcript_id "gnl|WGS:JAAVVJ|G4P62_T006784"; gene "snx17"; locus_tag "G4P62_004175"; orig_protein_id "gnl|WGS:JAAVVJ|G4P62_P006784"; orig_transcript_id "gnl|WGS:JAAVVJ|G4P62_T006784"; product "sorting nexin 17"; transcript_biotype "mRNA"; exon_number "13";
CM025008.1	Genbank	exon	36920368	36920409	.	-	.	gene_id "G4P62_004175"; transcript_id "gnl|WGS:JAAVVJ|G4P62_T006784"; gene "snx17"; locus_tag "G4P62_004175"; orig_protein_id "gnl|WGS:JAAVVJ|G4P62_P006784"; orig_transcript_id "gnl|WGS:JAAVVJ|G4P62_T006784"; product "sorting nexin 17"; transcript_biotype "mRNA"; exon_number "14";
CM025008.1	Genbank	exon	36918521	36920286	.	-	.	gene_id "G4P62_004175"; transcript_id "gnl|WGS:JAAVVJ|G4P62_T006784"; gene "snx17"; locus_tag "G4P62_004175"; orig_protein_id "gnl|WGS:JAAVVJ|G4P62_P006784"; orig_transcript_id "gnl|WGS:JAAVVJ|G4P62_T006784"; product "sorting nexin 17"; transcript_biotype "mRNA"; exon_number "15";
CM025008.1	Genbank	CDS	36950498	36950557	.	-	0	gene_id "G4P62_004175"; transcript_id "gnl|WGS:JAAVVJ|G4P62_T006784"; gbkey "CDS"; gene "snx17"; locus_tag "G4P62_004175"; orig_transcript_id "gnl|WGS:JAAVVJ|G4P62_T006784"; product "sorting nexin 17"; protein_id "KAF7230476.1"; exon_number "1";
CM025008.1	Genbank	CDS	36946244	36946318	.	-	0	gene_id "G4P62_004175"; transcript_id "gnl|WGS:JAAVVJ|G4P62_T006784"; gbkey "CDS"; gene "snx17"; locus_tag "G4P62_004175"; orig_transcript_id "gnl|WGS:JAAVVJ|G4P62_T006784"; product "sorting nexin 17"; protein_id "KAF7230476.1"; exon_number "2";
CM025008.1	Genbank	CDS	36939762	36939879	.	-	0	gene_id "G4P62_004175"; transcript_id "gnl|WGS:JAAVVJ|G4P62_T006784"; gbkey "CDS"; gene "snx17"; locus_tag "G4P62_004175"; orig_transcript_id "gnl|WGS:JAAVVJ|G4P62_T006784"; product "sorting nexin 17"; protein_id "KAF7230476.1"; exon_number "3";
CM025008.1	Genbank	CDS	36937969	36938033	.	-	2	gene_id "G4P62_004175"; transcript_id "gnl|WGS:JAAVVJ|G4P62_T006784"; gbkey "CDS"; gene "snx17"; locus_tag "G4P62_004175"; orig_transcript_id "gnl|WGS:JAAVVJ|G4P62_T006784"; product "sorting nexin 17"; protein_id "KAF7230476.1"; exon_number "4";
CM025008.1	Genbank	CDS	36935851	36935961	.	-	0	gene_id "G4P62_004175"; transcript_id "gnl|WGS:JAAVVJ|G4P62_T006784"; gbkey "CDS"; gene "snx17"; locus_tag "G4P62_004175"; orig_transcript_id "gnl|WGS:JAAVVJ|G4P62_T006784"; product "sorting nexin 17"; protein_id "KAF7230476.1"; exon_number "5";
CM025008.1	Genbank	CDS	36929777	36929867	.	-	0	gene_id "G4P62_004175"; transcript_id "gnl|WGS:JAAVVJ|G4P62_T006784"; gbkey "CDS"; gene "snx17"; locus_tag "G4P62_004175"; orig_transcript_id "gnl|WGS:JAAVVJ|G4P62_T006784"; product "sorting nexin 17"; protein_id "KAF7230476.1"; exon_number "6";
CM025008.1	Genbank	CDS	36928199	36928286	.	-	2	gene_id "G4P62_004175"; transcript_id "gnl|WGS:JAAVVJ|G4P62_T006784"; gbkey "CDS"; gene "snx17"; locus_tag "G4P62_004175"; orig_transcript_id "gnl|WGS:JAAVVJ|G4P62_T006784"; product "sorting nexin 17"; protein_id "KAF7230476.1"; exon_number "7";
CM025008.1	Genbank	CDS	36925171	36925240	.	-	1	gene_id "G4P62_004175"; transcript_id "gnl|WGS:JAAVVJ|G4P62_T006784"; gbkey "CDS"; gene "snx17"; locus_tag "G4P62_004175"; orig_transcript_id "gnl|WGS:JAAVVJ|G4P62_T006784"; product "sorting nexin 17"; protein_id "KAF7230476.1"; exon_number "8";
CM025008.1	Genbank	CDS	36924705	36924797	.	-	0	gene_id "G4P62_004175"; transcript_id "gnl|WGS:JAAVVJ|G4P62_T006784"; gbkey "CDS"; gene "snx17"; locus_tag "G4P62_004175"; orig_transcript_id "gnl|WGS:JAAVVJ|G4P62_T006784"; product "sorting nexin 17"; protein_id "KAF7230476.1"; exon_number "9";
CM025008.1	Genbank	CDS	36924410	36924613	.	-	0	gene_id "G4P62_004175"; transcript_id "gnl|WGS:JAAVVJ|G4P62_T006784"; gbkey "CDS"; gene "snx17"; locus_tag "G4P62_004175"; orig_transcript_id "gnl|WGS:JAAVVJ|G4P62_T006784"; product "sorting nexin 17"; protein_id "KAF7230476.1"; exon_number "10";
CM025008.1	Genbank	CDS	36920831	36920959	.	-	0	gene_id "G4P62_004175"; transcript_id "gnl|WGS:JAAVVJ|G4P62_T006784"; gbkey "CDS"; gene "snx17"; locus_tag "G4P62_004175"; orig_transcript_id "gnl|WGS:JAAVVJ|G4P62_T006784"; product "sorting nexin 17"; protein_id "KAF7230476.1"; exon_number "11";
CM025008.1	Genbank	CDS	36920666	36920743	.	-	0	gene_id "G4P62_004175"; transcript_id "gnl|WGS:JAAVVJ|G4P62_T006784"; gbkey "CDS"; gene "snx17"; locus_tag "G4P62_004175"; orig_transcript_id "gnl|WGS:JAAVVJ|G4P62_T006784"; product "sorting nexin 17"; protein_id "KAF7230476.1"; exon_number "12";
CM025008.1	Genbank	CDS	36920505	36920579	.	-	0	gene_id "G4P62_004175"; transcript_id "gnl|WGS:JAAVVJ|G4P62_T006784"; gbkey "CDS"; gene "snx17"; locus_tag "G4P62_004175"; orig_transcript_id "gnl|WGS:JAAVVJ|G4P62_T006784"; product "sorting nexin 17"; protein_id "KAF7230476.1"; exon_number "13";
CM025008.1	Genbank	CDS	36920368	36920409	.	-	0	gene_id "G4P62_004175"; transcript_id "gnl|WGS:JAAVVJ|G4P62_T006784"; gbkey "CDS"; gene "snx17"; locus_tag "G4P62_004175"; orig_transcript_id "gnl|WGS:JAAVVJ|G4P62_T006784"; product "sorting nexin 17"; protein_id "KAF7230476.1"; exon_number "14";
CM025008.1	Genbank	CDS	36920170	36920286	.	-	0	gene_id "G4P62_004175"; transcript_id "gnl|WGS:JAAVVJ|G4P62_T006784"; gbkey "CDS"; gene "snx17"; locus_tag "G4P62_004175"; orig_transcript_id "gnl|WGS:JAAVVJ|G4P62_T006784"; product "sorting nexin 17"; protein_id "KAF7230476.1"; exon_number "15";
CM025008.1	Genbank	start_codon	36950555	36950557	.	-	0	gene_id "G4P62_004175"; transcript_id "gnl|WGS:JAAVVJ|G4P62_T006784"; gbkey "CDS"; gene "snx17"; locus_tag "G4P62_004175"; orig_transcript_id "gnl|WGS:JAAVVJ|G4P62_T006784"; product "sorting nexin 17"; protein_id "KAF7230476.1"; exon_number "1";
CM025008.1	Genbank	stop_codon	36920167	36920169	.	-	0	gene_id "G4P62_004175"; transcript_id "gnl|WGS:JAAVVJ|G4P62_T006784"; gbkey "CDS"; gene "snx17"; locus_tag "G4P62_004175"; orig_transcript_id "gnl|WGS:JAAVVJ|G4P62_T006784"; product "sorting nexin 17"; protein_id "KAF7230476.1"; exon_number "15";
CM025008.1	Genbank	gene	36951821	36959242	.	+	.	gene_id "G4P62_004176"; transcript_id ""; description "all-trans retinoic acid-induced differentiation"; gbkey "Gene"; gene "atraid"; gene_biotype "protein_coding"; locus_tag "G4P62_004176";
CM025008.1	Genbank	transcript	36951821	36959242	.	+	.	gene_id "G4P62_004176"; transcript_id "gnl|WGS:JAAVVJ|G4P62_T006785"; gbkey "mRNA"; gene "atraid"; locus_tag "G4P62_004176"; orig_protein_id "gnl|WGS:JAAVVJ|G4P62_P006785"; orig_transcript_id "gnl|WGS:JAAVVJ|G4P62_T006785"; product "all-trans retinoic acid induced differentiation factor"; transcript_biotype "mRNA";
CM025008.1	Genbank	exon	36951821	36951972	.	+	.	gene_id "G4P62_004176"; transcript_id "gnl|WGS:JAAVVJ|G4P62_T006785"; gene "atraid"; locus_tag "G4P62_004176"; orig_protein_id "gnl|WGS:JAAVVJ|G4P62_P006785"; orig_transcript_id "gnl|WGS:JAAVVJ|G4P62_T006785"; product "all-trans retinoic acid induced differentiation factor"; transcript_biotype "mRNA"; exon_number "1";
CM025008.1	Genbank	exon	36952093	36952226	.	+	.	gene_id "G4P62_004176"; transcript_id "gnl|WGS:JAAVVJ|G4P62_T006785"; gene "atraid"; locus_tag "G4P62_004176"; orig_protein_id "gnl|WGS:JAAVVJ|G4P62_P006785"; orig_transcript_id "gnl|WGS:JAAVVJ|G4P62_T006785"; product "all-trans retinoic acid induced differentiation factor"; transcript_biotype "mRNA"; exon_number "2";
CM025008.1	Genbank	exon	36955197	36955265	.	+	.	gene_id "G4P62_004176"; transcript_id "gnl|WGS:JAAVVJ|G4P62_T006785"; gene "atraid"; locus_tag "G4P62_004176"; orig_protein_id "gnl|WGS:JAAVVJ|G4P62_P006785"; orig_transcript_id "gnl|WGS:JAAVVJ|G4P62_T006785"; product "all-trans retinoic acid induced differentiation factor"; transcript_biotype "mRNA"; exon_number "3";
CM025008.1	Genbank	exon	36955624	36955695	.	+	.	gene_id "G4P62_004176"; transcript_id "gnl|WGS:JAAVVJ|G4P62_T006785"; gene "atraid"; locus_tag "G4P62_004176"; orig_protein_id "gnl|WGS:JAAVVJ|G4P62_P006785"; orig_transcript_id "gnl|WGS:JAAVVJ|G4P62_T006785"; product "all-trans retinoic acid induced differentiation factor"; transcript_biotype "mRNA"; exon_number "4";
CM025008.1	Genbank	exon	36957983	36958104	.	+	.	gene_id "G4P62_004176"; transcript_id "gnl|WGS:JAAVVJ|G4P62_T006785"; gene "atraid"; locus_tag "G4P62_004176"; orig_protein_id "gnl|WGS:JAAVVJ|G4P62_P006785"; orig_transcript_id "gnl|WGS:JAAVVJ|G4P62_T006785"; product "all-trans retinoic acid induced differentiation factor"; transcript_biotype "mRNA"; exon_number "5";
CM025008.1	Genbank	exon	36958184	36958284	.	+	.	gene_id "G4P62_004176"; transcript_id "gnl|WGS:JAAVVJ|G4P62_T006785"; gene "atraid"; locus_tag "G4P62_004176"; orig_protein_id "gnl|WGS:JAAVVJ|G4P62_P006785"; orig_transcript_id "gnl|WGS:JAAVVJ|G4P62_T006785"; product "all-trans retinoic acid induced differentiation factor"; transcript_biotype "mRNA"; exon_number "6";
CM025008.1	Genbank	exon	36958363	36959242	.	+	.	gene_id "G4P62_004176"; transcript_id "gnl|WGS:JAAVVJ|G4P62_T006785"; gene "atraid"; locus_tag "G4P62_004176"; orig_protein_id "gnl|WGS:JAAVVJ|G4P62_P006785"; orig_transcript_id "gnl|WGS:JAAVVJ|G4P62_T006785"; product "all-trans retinoic acid induced differentiation factor"; transcript_biotype "mRNA"; exon_number "7";
CM025008.1	Genbank	CDS	36951880	36951972	.	+	0	gene_id "G4P62_004176"; transcript_id "gnl|WGS:JAAVVJ|G4P62_T006785"; gbkey "CDS"; gene "atraid"; locus_tag "G4P62_004176"; orig_transcript_id "gnl|WGS:JAAVVJ|G4P62_T006785"; product "all-trans retinoic acid induced differentiation factor"; protein_id "KAF7230477.1"; exon_number "1";
CM025008.1	Genbank	CDS	36952093	36952226	.	+	0	gene_id "G4P62_004176"; transcript_id "gnl|WGS:JAAVVJ|G4P62_T006785"; gbkey "CDS"; gene "atraid"; locus_tag "G4P62_004176"; orig_transcript_id "gnl|WGS:JAAVVJ|G4P62_T006785"; product "all-trans retinoic acid induced differentiation factor"; protein_id "KAF7230477.1"; exon_number "2";
CM025008.1	Genbank	CDS	36955197	36955265	.	+	1	gene_id "G4P62_004176"; transcript_id "gnl|WGS:JAAVVJ|G4P62_T006785"; gbkey "CDS"; gene "atraid"; locus_tag "G4P62_004176"; orig_transcript_id "gnl|WGS:JAAVVJ|G4P62_T006785"; product "all-trans retinoic acid induced differentiation factor"; protein_id "KAF7230477.1"; exon_number "3";
CM025008.1	Genbank	CDS	36955624	36955695	.	+	1	gene_id "G4P62_004176"; transcript_id "gnl|WGS:JAAVVJ|G4P62_T006785"; gbkey "CDS"; gene "atraid"; locus_tag "G4P62_004176"; orig_transcript_id "gnl|WGS:JAAVVJ|G4P62_T006785"; product "all-trans retinoic acid induced differentiation factor"; protein_id "KAF7230477.1"; exon_number "4";
CM025008.1	Genbank	CDS	36957983	36958104	.	+	1	gene_id "G4P62_004176"; transcript_id "gnl|WGS:JAAVVJ|G4P62_T006785"; gbkey "CDS"; gene "atraid"; locus_tag "G4P62_004176"; orig_transcript_id "gnl|WGS:JAAVVJ|G4P62_T006785"; product "all-trans retinoic acid induced differentiation factor"; protein_id "KAF7230477.1"; exon_number "5";
CM025008.1	Genbank	CDS	36958184	36958284	.	+	2	gene_id "G4P62_004176"; transcript_id "gnl|WGS:JAAVVJ|G4P62_T006785"; gbkey "CDS"; gene "atraid"; locus_tag "G4P62_004176"; orig_transcript_id "gnl|WGS:JAAVVJ|G4P62_T006785"; product "all-trans retinoic acid induced differentiation factor"; protein_id "KAF7230477.1"; exon_number "6";
CM025008.1	Genbank	CDS	36958363	36958464	.	+	0	gene_id "G4P62_004176"; transcript_id "gnl|WGS:JAAVVJ|G4P62_T006785"; gbkey "CDS"; gene "atraid"; locus_tag "G4P62_004176"; orig_transcript_id "gnl|WGS:JAAVVJ|G4P62_T006785"; product "all-trans retinoic acid induced differentiation factor"; protein_id "KAF7230477.1"; exon_number "7";
CM025008.1	Genbank	start_codon	36951880	36951882	.	+	0	gene_id "G4P62_004176"; transcript_id "gnl|WGS:JAAVVJ|G4P62_T006785"; gbkey "CDS"; gene "atraid"; locus_tag "G4P62_004176"; orig_transcript_id "gnl|WGS:JAAVVJ|G4P62_T006785"; product "all-trans retinoic acid induced differentiation factor"; protein_id "KAF7230477.1"; exon_number "1";
CM025008.1	Genbank	stop_codon	36958465	36958467	.	+	0	gene_id "G4P62_004176"; transcript_id "gnl|WGS:JAAVVJ|G4P62_T006785"; gbkey "CDS"; gene "atraid"; locus_tag "G4P62_004176"; orig_transcript_id "gnl|WGS:JAAVVJ|G4P62_T006785"; product "all-trans retinoic acid induced differentiation factor"; protein_id "KAF7230477.1"; exon_number "7";
CM025008.1	Genbank	gene	36958825	36967746	.	-	.	gene_id "G4P62_004177"; transcript_id ""; description "translation initiation factor eIF-2B subunit"; gbkey "Gene"; gene "eif2b4"; gene_biotype "protein_coding"; locus_tag "G4P62_004177";
CM025008.1	Genbank	transcript	36958825	36967746	.	-	.	gene_id "G4P62_004177"; transcript_id "gnl|WGS:JAAVVJ|G4P62_T006786"; gbkey "mRNA"; gene "eif2b4"; locus_tag "G4P62_004177"; note "transcript variant X2"; orig_protein_id "gnl|WGS:JAAVVJ|G4P62_P006786"; orig_transcript_id "gnl|WGS:JAAVVJ|G4P62_T006786"; product "eukaryotic translation initiation factor 2B subunit delta"; transcript_biotype "mRNA";
CM025008.1	Genbank	exon	36967670	36967746	.	-	.	gene_id "G4P62_004177"; transcript_id "gnl|WGS:JAAVVJ|G4P62_T006786"; gene "eif2b4"; locus_tag "G4P62_004177"; note "transcript variant X2"; orig_protein_id "gnl|WGS:JAAVVJ|G4P62_P006786"; orig_transcript_id "gnl|WGS:JAAVVJ|G4P62_T006786"; product "eukaryotic translation initiation factor 2B subunit delta"; transcript_biotype "mRNA"; exon_number "1";
CM025008.1	Genbank	exon	36967234	36967271	.	-	.	gene_id "G4P62_004177"; transcript_id "gnl|WGS:JAAVVJ|G4P62_T006786"; gene "eif2b4"; locus_tag "G4P62_004177"; note "transcript variant X2"; orig_protein_id "gnl|WGS:JAAVVJ|G4P62_P006786"; orig_transcript_id "gnl|WGS:JAAVVJ|G4P62_T006786"; product "eukaryotic translation initiation factor 2B subunit delta"; transcript_biotype "mRNA"; exon_number "2";
CM025008.1	Genbank	exon	36966957	36967137	.	-	.	gene_id "G4P62_004177"; transcript_id "gnl|WGS:JAAVVJ|G4P62_T006786"; gene "eif2b4"; locus_tag "G4P62_004177"; note "transcript variant X2"; orig_protein_id "gnl|WGS:JAAVVJ|G4P62_P006786"; orig_transcript_id "gnl|WGS:JAAVVJ|G4P62_T006786"; product "eukaryotic translation initiation factor 2B subunit delta"; transcript_biotype "mRNA"; exon_number "3";
CM025008.1	Genbank	exon	36966631	36966849	.	-	.	gene_id "G4P62_004177"; transcript_id "gnl|WGS:JAAVVJ|G4P62_T006786"; gene "eif2b4"; locus_tag "G4P62_004177"; note "transcript variant X2"; orig_protein_id "gnl|WGS:JAAVVJ|G4P62_P006786"; orig_transcript_id "gnl|WGS:JAAVVJ|G4P62_T006786"; product "eukaryotic translation initiation factor 2B subunit delta"; transcript_biotype "mRNA"; exon_number "4";
CM025008.1	Genbank	exon	36966364	36966446	.	-	.	gene_id "G4P62_004177"; transcript_id "gnl|WGS:JAAVVJ|G4P62_T006786"; gene "eif2b4"; locus_tag "G4P62_004177"; note "transcript variant X2"; orig_protein_id "gnl|WGS:JAAVVJ|G4P62_P006786"; orig_transcript_id "gnl|WGS:JAAVVJ|G4P62_T006786"; product "eukaryotic translation initiation factor 2B subunit delta"; transcript_biotype "mRNA"; exon_number "5";
CM025008.1	Genbank	exon	36961719	36961810	.	-	.	gene_id "G4P62_004177"; transcript_id "gnl|WGS:JAAVVJ|G4P62_T006786"; gene "eif2b4"; locus_tag "G4P62_004177"; note "transcript variant X2"; orig_protein_id "gnl|WGS:JAAVVJ|G4P62_P006786"; orig_transcript_id "gnl|WGS:JAAVVJ|G4P62_T006786"; product "eukaryotic translation initiation factor 2B subunit delta"; transcript_biotype "mRNA"; exon_number "6";
CM025008.1	Genbank	exon	36961521	36961635	.	-	.	gene_id "G4P62_004177"; transcript_id "gnl|WGS:JAAVVJ|G4P62_T006786"; gene "eif2b4"; locus_tag "G4P62_004177"; note "transcript variant X2"; orig_protein_id "gnl|WGS:JAAVVJ|G4P62_P006786"; orig_transcript_id "gnl|WGS:JAAVVJ|G4P62_T006786"; product "eukaryotic translation initiation factor 2B subunit delta"; transcript_biotype "mRNA"; exon_number "7";
CM025008.1	Genbank	exon	36961179	36961255	.	-	.	gene_id "G4P62_004177"; transcript_id "gnl|WGS:JAAVVJ|G4P62_T006786"; gene "eif2b4"; locus_tag "G4P62_004177"; note "transcript variant X2"; orig_protein_id "gnl|WGS:JAAVVJ|G4P62_P006786"; orig_transcript_id "gnl|WGS:JAAVVJ|G4P62_T006786"; product "eukaryotic translation initiation factor 2B subunit delta"; transcript_biotype "mRNA"; exon_number "8";
CM025008.1	Genbank	exon	36960969	36961071	.	-	.	gene_id "G4P62_004177"; transcript_id "gnl|WGS:JAAVVJ|G4P62_T006786"; gene "eif2b4"; locus_tag "G4P62_004177"; note "transcript variant X2"; orig_protein_id "gnl|WGS:JAAVVJ|G4P62_P006786"; orig_transcript_id "gnl|WGS:JAAVVJ|G4P62_T006786"; product "eukaryotic translation initiation factor 2B subunit delta"; transcript_biotype "mRNA"; exon_number "9";
CM025008.1	Genbank	exon	36960756	36960883	.	-	.	gene_id "G4P62_004177"; transcript_id "gnl|WGS:JAAVVJ|G4P62_T006786"; gene "eif2b4"; locus_tag "G4P62_004177"; note "transcript variant X2"; orig_protein_id "gnl|WGS:JAAVVJ|G4P62_P006786"; orig_transcript_id "gnl|WGS:JAAVVJ|G4P62_T006786"; product "eukaryotic translation initiation factor 2B subunit delta"; transcript_biotype "mRNA"; exon_number "10";
CM025008.1	Genbank	exon	36960495	36960672	.	-	.	gene_id "G4P62_004177"; transcript_id "gnl|WGS:JAAVVJ|G4P62_T006786"; gene "eif2b4"; locus_tag "G4P62_004177"; note "transcript variant X2"; orig_protein_id "gnl|WGS:JAAVVJ|G4P62_P006786"; orig_transcript_id "gnl|WGS:JAAVVJ|G4P62_T006786"; product "eukaryotic translation initiation factor 2B subunit delta"; transcript_biotype "mRNA"; exon_number "11";
CM025008.1	Genbank	exon	36960225	36960405	.	-	.	gene_id "G4P62_004177"; transcript_id "gnl|WGS:JAAVVJ|G4P62_T006786"; gene "eif2b4"; locus_tag "G4P62_004177"; note "transcript variant X2"; orig_protein_id "gnl|WGS:JAAVVJ|G4P62_P006786"; orig_transcript_id "gnl|WGS:JAAVVJ|G4P62_T006786"; product "eukaryotic translation initiation factor 2B subunit delta"; transcript_biotype "mRNA"; exon_number "12";
CM025008.1	Genbank	exon	36958825	36960149	.	-	.	gene_id "G4P62_004177"; transcript_id "gnl|WGS:JAAVVJ|G4P62_T006786"; gene "eif2b4"; locus_tag "G4P62_004177"; note "transcript variant X2"; orig_protein_id "gnl|WGS:JAAVVJ|G4P62_P006786"; orig_transcript_id "gnl|WGS:JAAVVJ|G4P62_T006786"; product "eukaryotic translation initiation factor 2B subunit delta"; transcript_biotype "mRNA"; exon_number "13";
CM025008.1	Genbank	CDS	36967670	36967691	.	-	0	gene_id "G4P62_004177"; transcript_id "gnl|WGS:JAAVVJ|G4P62_T006786"; gbkey "CDS"; gene "eif2b4"; locus_tag "G4P62_004177"; orig_transcript_id "gnl|WGS:JAAVVJ|G4P62_T006786"; product "transcript variant X2"; protein_id "KAF7230478.1"; exon_number "1";
CM025008.1	Genbank	CDS	36967234	36967271	.	-	2	gene_id "G4P62_004177"; transcript_id "gnl|WGS:JAAVVJ|G4P62_T006786"; gbkey "CDS"; gene "eif2b4"; locus_tag "G4P62_004177"; orig_transcript_id "gnl|WGS:JAAVVJ|G4P62_T006786"; product "transcript variant X2"; protein_id "KAF7230478.1"; exon_number "2";
CM025008.1	Genbank	CDS	36966957	36967137	.	-	0	gene_id "G4P62_004177"; transcript_id "gnl|WGS:JAAVVJ|G4P62_T006786"; gbkey "CDS"; gene "eif2b4"; locus_tag "G4P62_004177"; orig_transcript_id "gnl|WGS:JAAVVJ|G4P62_T006786"; product "transcript variant X2"; protein_id "KAF7230478.1"; exon_number "3";
CM025008.1	Genbank	CDS	36966631	36966849	.	-	2	gene_id "G4P62_004177"; transcript_id "gnl|WGS:JAAVVJ|G4P62_T006786"; gbkey "CDS"; gene "eif2b4"; locus_tag "G4P62_004177"; orig_transcript_id "gnl|WGS:JAAVVJ|G4P62_T006786"; product "transcript variant X2"; protein_id "KAF7230478.1"; exon_number "4";
CM025008.1	Genbank	CDS	36966364	36966446	.	-	2	gene_id "G4P62_004177"; transcript_id "gnl|WGS:JAAVVJ|G4P62_T006786"; gbkey "CDS"; gene "eif2b4"; locus_tag "G4P62_004177"; orig_transcript_id "gnl|WGS:JAAVVJ|G4P62_T006786"; product "transcript variant X2"; protein_id "KAF7230478.1"; exon_number "5";
CM025008.1	Genbank	CDS	36961719	36961810	.	-	0	gene_id "G4P62_004177"; transcript_id "gnl|WGS:JAAVVJ|G4P62_T006786"; gbkey "CDS"; gene "eif2b4"; locus_tag "G4P62_004177"; orig_transcript_id "gnl|WGS:JAAVVJ|G4P62_T006786"; product "transcript variant X2"; protein_id "KAF7230478.1"; exon_number "6";
CM025008.1	Genbank	CDS	36961521	36961635	.	-	1	gene_id "G4P62_004177"; transcript_id "gnl|WGS:JAAVVJ|G4P62_T006786"; gbkey "CDS"; gene "eif2b4"; locus_tag "G4P62_004177"; orig_transcript_id "gnl|WGS:JAAVVJ|G4P62_T006786"; product "transcript variant X2"; protein_id "KAF7230478.1"; exon_number "7";
CM025008.1	Genbank	CDS	36961179	36961255	.	-	0	gene_id "G4P62_004177"; transcript_id "gnl|WGS:JAAVVJ|G4P62_T006786"; gbkey "CDS"; gene "eif2b4"; locus_tag "G4P62_004177"; orig_transcript_id "gnl|WGS:JAAVVJ|G4P62_T006786"; product "transcript variant X2"; protein_id "KAF7230478.1"; exon_number "8";
CM025008.1	Genbank	CDS	36960969	36961071	.	-	1	gene_id "G4P62_004177"; transcript_id "gnl|WGS:JAAVVJ|G4P62_T006786"; gbkey "CDS"; gene "eif2b4"; locus_tag "G4P62_004177"; orig_transcript_id "gnl|WGS:JAAVVJ|G4P62_T006786"; product "transcript variant X2"; protein_id "KAF7230478.1"; exon_number "9";
CM025008.1	Genbank	CDS	36960756	36960883	.	-	0	gene_id "G4P62_004177"; transcript_id "gnl|WGS:JAAVVJ|G4P62_T006786"; gbkey "CDS"; gene "eif2b4"; locus_tag "G4P62_004177"; orig_transcript_id "gnl|WGS:JAAVVJ|G4P62_T006786"; product "transcript variant X2"; protein_id "KAF7230478.1"; exon_number "10";
CM025008.1	Genbank	CDS	36960495	36960672	.	-	1	gene_id "G4P62_004177"; transcript_id "gnl|WGS:JAAVVJ|G4P62_T006786"; gbkey "CDS"; gene "eif2b4"; locus_tag "G4P62_004177"; orig_transcript_id "gnl|WGS:JAAVVJ|G4P62_T006786"; product "transcript variant X2"; protein_id "KAF7230478.1"; exon_number "11";
CM025008.1	Genbank	CDS	36960225	36960405	.	-	0	gene_id "G4P62_004177"; transcript_id "gnl|WGS:JAAVVJ|G4P62_T006786"; gbkey "CDS"; gene "eif2b4"; locus_tag "G4P62_004177"; orig_transcript_id "gnl|WGS:JAAVVJ|G4P62_T006786"; product "transcript variant X2"; protein_id "KAF7230478.1"; exon_number "12";
CM025008.1	Genbank	CDS	36959953	36960149	.	-	2	gene_id "G4P62_004177"; transcript_id "gnl|WGS:JAAVVJ|G4P62_T006786"; gbkey "CDS"; gene "eif2b4"; locus_tag "G4P62_004177"; orig_transcript_id "gnl|WGS:JAAVVJ|G4P62_T006786"; product "transcript variant X2"; protein_id "KAF7230478.1"; exon_number "13";
CM025008.1	Genbank	start_codon	36967689	36967691	.	-	0	gene_id "G4P62_004177"; transcript_id "gnl|WGS:JAAVVJ|G4P62_T006786"; gbkey "CDS"; gene "eif2b4"; locus_tag "G4P62_004177"; orig_transcript_id "gnl|WGS:JAAVVJ|G4P62_T006786"; product "transcript variant X2"; protein_id "KAF7230478.1"; exon_number "1";
CM025008.1	Genbank	stop_codon	36959950	36959952	.	-	0	gene_id "G4P62_004177"; transcript_id "gnl|WGS:JAAVVJ|G4P62_T006786"; gbkey "CDS"; gene "eif2b4"; locus_tag "G4P62_004177"; orig_transcript_id "gnl|WGS:JAAVVJ|G4P62_T006786"; product "transcript variant X2"; protein_id "KAF7230478.1"; exon_number "13";
CM025008.1	Genbank	transcript	36958825	36967746	.	-	.	gene_id "G4P62_004177"; transcript_id "gnl|WGS:JAAVVJ|G4P62_T006787"; gbkey "mRNA"; gene "eif2b4"; locus_tag "G4P62_004177"; note "transcript variant X1"; orig_protein_id "gnl|WGS:JAAVVJ|G4P62_P006787"; orig_transcript_id "gnl|WGS:JAAVVJ|G4P62_T006787"; product "eukaryotic translation initiation factor 2B subunit delta"; transcript_biotype "mRNA";
CM025008.1	Genbank	exon	36967670	36967746	.	-	.	gene_id "G4P62_004177"; transcript_id "gnl|WGS:JAAVVJ|G4P62_T006787"; gene "eif2b4"; locus_tag "G4P62_004177"; note "transcript variant X1"; orig_protein_id "gnl|WGS:JAAVVJ|G4P62_P006787"; orig_transcript_id "gnl|WGS:JAAVVJ|G4P62_T006787"; product "eukaryotic translation initiation factor 2B subunit delta"; transcript_biotype "mRNA"; exon_number "1";
CM025008.1	Genbank	exon	36967234	36967271	.	-	.	gene_id "G4P62_004177"; transcript_id "gnl|WGS:JAAVVJ|G4P62_T006787"; gene "eif2b4"; locus_tag "G4P62_004177"; note "transcript variant X1"; orig_protein_id "gnl|WGS:JAAVVJ|G4P62_P006787"; orig_transcript_id "gnl|WGS:JAAVVJ|G4P62_T006787"; product "eukaryotic translation initiation factor 2B subunit delta"; transcript_biotype "mRNA"; exon_number "2";
CM025008.1	Genbank	exon	36966957	36967137	.	-	.	gene_id "G4P62_004177"; transcript_id "gnl|WGS:JAAVVJ|G4P62_T006787"; gene "eif2b4"; locus_tag "G4P62_004177"; note "transcript variant X1"; orig_protein_id "gnl|WGS:JAAVVJ|G4P62_P006787"; orig_transcript_id "gnl|WGS:JAAVVJ|G4P62_T006787"; product "eukaryotic translation initiation factor 2B subunit delta"; transcript_biotype "mRNA"; exon_number "3";
CM025008.1	Genbank	exon	36966631	36966849	.	-	.	gene_id "G4P62_004177"; transcript_id "gnl|WGS:JAAVVJ|G4P62_T006787"; gene "eif2b4"; locus_tag "G4P62_004177"; note "transcript variant X1"; orig_protein_id "gnl|WGS:JAAVVJ|G4P62_P006787"; orig_transcript_id "gnl|WGS:JAAVVJ|G4P62_T006787"; product "eukaryotic translation initiation factor 2B subunit delta"; transcript_biotype "mRNA"; exon_number "4";
CM025008.1	Genbank	exon	36966364	36966446	.	-	.	gene_id "G4P62_004177"; transcript_id "gnl|WGS:JAAVVJ|G4P62_T006787"; gene "eif2b4"; locus_tag "G4P62_004177"; note "transcript variant X1"; orig_protein_id "gnl|WGS:JAAVVJ|G4P62_P006787"; orig_transcript_id "gnl|WGS:JAAVVJ|G4P62_T006787"; product "eukaryotic translation initiation factor 2B subunit delta"; transcript_biotype "mRNA"; exon_number "5";
CM025008.1	Genbank	exon	36962170	36962196	.	-	.	gene_id "G4P62_004177"; transcript_id "gnl|WGS:JAAVVJ|G4P62_T006787"; gene "eif2b4"; locus_tag "G4P62_004177"; note "transcript variant X1"; orig_protein_id "gnl|WGS:JAAVVJ|G4P62_P006787"; orig_transcript_id "gnl|WGS:JAAVVJ|G4P62_T006787"; product "eukaryotic translation initiation factor 2B subunit delta"; transcript_biotype "mRNA"; exon_number "6";
CM025008.1	Genbank	exon	36961719	36961810	.	-	.	gene_id "G4P62_004177"; transcript_id "gnl|WGS:JAAVVJ|G4P62_T006787"; gene "eif2b4"; locus_tag "G4P62_004177"; note "transcript variant X1"; orig_protein_id "gnl|WGS:JAAVVJ|G4P62_P006787"; orig_transcript_id "gnl|WGS:JAAVVJ|G4P62_T006787"; product "eukaryotic translation initiation factor 2B subunit delta"; transcript_biotype "mRNA"; exon_number "7";
CM025008.1	Genbank	exon	36961521	36961635	.	-	.	gene_id "G4P62_004177"; transcript_id "gnl|WGS:JAAVVJ|G4P62_T006787"; gene "eif2b4"; locus_tag "G4P62_004177"; note "transcript variant X1"; orig_protein_id "gnl|WGS:JAAVVJ|G4P62_P006787"; orig_transcript_id "gnl|WGS:JAAVVJ|G4P62_T006787"; product "eukaryotic translation initiation factor 2B subunit delta"; transcript_biotype "mRNA"; exon_number "8";
CM025008.1	Genbank	exon	36961179	36961255	.	-	.	gene_id "G4P62_004177"; transcript_id "gnl|WGS:JAAVVJ|G4P62_T006787"; gene "eif2b4"; locus_tag "G4P62_004177"; note "transcript variant X1"; orig_protein_id "gnl|WGS:JAAVVJ|G4P62_P006787"; orig_transcript_id "gnl|WGS:JAAVVJ|G4P62_T006787"; product "eukaryotic translation initiation factor 2B subunit delta"; transcript_biotype "mRNA"; exon_number "9";
CM025008.1	Genbank	exon	36960969	36961071	.	-	.	gene_id "G4P62_004177"; transcript_id "gnl|WGS:JAAVVJ|G4P62_T006787"; gene "eif2b4"; locus_tag "G4P62_004177"; note "transcript variant X1"; orig_protein_id "gnl|WGS:JAAVVJ|G4P62_P006787"; orig_transcript_id "gnl|WGS:JAAVVJ|G4P62_T006787"; product "eukaryotic translation initiation factor 2B subunit delta"; transcript_biotype "mRNA"; exon_number "10";
CM025008.1	Genbank	exon	36960756	36960883	.	-	.	gene_id "G4P62_004177"; transcript_id "gnl|WGS:JAAVVJ|G4P62_T006787"; gene "eif2b4"; locus_tag "G4P62_004177"; note "transcript variant X1"; orig_protein_id "gnl|WGS:JAAVVJ|G4P62_P006787"; orig_transcript_id "gnl|WGS:JAAVVJ|G4P62_T006787"; product "eukaryotic translation initiation factor 2B subunit delta"; transcript_biotype "mRNA"; exon_number "11";
CM025008.1	Genbank	exon	36960495	36960672	.	-	.	gene_id "G4P62_004177"; transcript_id "gnl|WGS:JAAVVJ|G4P62_T006787"; gene "eif2b4"; locus_tag "G4P62_004177"; note "transcript variant X1"; orig_protein_id "gnl|WGS:JAAVVJ|G4P62_P006787"; orig_transcript_id "gnl|WGS:JAAVVJ|G4P62_T006787"; product "eukaryotic translation initiation factor 2B subunit delta"; transcript_biotype "mRNA"; exon_number "12";
CM025008.1	Genbank	exon	36960225	36960405	.	-	.	gene_id "G4P62_004177"; transcript_id "gnl|WGS:JAAVVJ|G4P62_T006787"; gene "eif2b4"; locus_tag "G4P62_004177"; note "transcript variant X1"; orig_protein_id "gnl|WGS:JAAVVJ|G4P62_P006787"; orig_transcript_id "gnl|WGS:JAAVVJ|G4P62_T006787"; product "eukaryotic translation initiation factor 2B subunit delta"; transcript_biotype "mRNA"; exon_number "13";
CM025008.1	Genbank	exon	36958825	36960149	.	-	.	gene_id "G4P62_004177"; transcript_id "gnl|WGS:JAAVVJ|G4P62_T006787"; gene "eif2b4"; locus_tag "G4P62_004177"; note "transcript variant X1"; orig_protein_id "gnl|WGS:JAAVVJ|G4P62_P006787"; orig_transcript_id "gnl|WGS:JAAVVJ|G4P62_T006787"; product "eukaryotic translation initiation factor 2B subunit delta"; transcript_biotype "mRNA"; exon_number "14";
CM025008.1	Genbank	CDS	36967670	36967691	.	-	0	gene_id "G4P62_004177"; transcript_id "gnl|WGS:JAAVVJ|G4P62_T006787"; gbkey "CDS"; gene "eif2b4"; locus_tag "G4P62_004177"; orig_transcript_id "gnl|WGS:JAAVVJ|G4P62_T006787"; product "transcript variant X1"; protein_id "KAF7230479.1"; exon_number "1";
CM025008.1	Genbank	CDS	36967234	36967271	.	-	2	gene_id "G4P62_004177"; transcript_id "gnl|WGS:JAAVVJ|G4P62_T006787"; gbkey "CDS"; gene "eif2b4"; locus_tag "G4P62_004177"; orig_transcript_id "gnl|WGS:JAAVVJ|G4P62_T006787"; product "transcript variant X1"; protein_id "KAF7230479.1"; exon_number "2";
CM025008.1	Genbank	CDS	36966957	36967137	.	-	0	gene_id "G4P62_004177"; transcript_id "gnl|WGS:JAAVVJ|G4P62_T006787"; gbkey "CDS"; gene "eif2b4"; locus_tag "G4P62_004177"; orig_transcript_id "gnl|WGS:JAAVVJ|G4P62_T006787"; product "transcript variant X1"; protein_id "KAF7230479.1"; exon_number "3";
CM025008.1	Genbank	CDS	36966631	36966849	.	-	2	gene_id "G4P62_004177"; transcript_id "gnl|WGS:JAAVVJ|G4P62_T006787"; gbkey "CDS"; gene "eif2b4"; locus_tag "G4P62_004177"; orig_transcript_id "gnl|WGS:JAAVVJ|G4P62_T006787"; product "transcript variant X1"; protein_id "KAF7230479.1"; exon_number "4";
CM025008.1	Genbank	CDS	36966364	36966446	.	-	2	gene_id "G4P62_004177"; transcript_id "gnl|WGS:JAAVVJ|G4P62_T006787"; gbkey "CDS"; gene "eif2b4"; locus_tag "G4P62_004177"; orig_transcript_id "gnl|WGS:JAAVVJ|G4P62_T006787"; product "transcript variant X1"; protein_id "KAF7230479.1"; exon_number "5";
CM025008.1	Genbank	CDS	36962170	36962196	.	-	0	gene_id "G4P62_004177"; transcript_id "gnl|WGS:JAAVVJ|G4P62_T006787"; gbkey "CDS"; gene "eif2b4"; locus_tag "G4P62_004177"; orig_transcript_id "gnl|WGS:JAAVVJ|G4P62_T006787"; product "transcript variant X1"; protein_id "KAF7230479.1"; exon_number "6";
CM025008.1	Genbank	CDS	36961719	36961810	.	-	0	gene_id "G4P62_004177"; transcript_id "gnl|WGS:JAAVVJ|G4P62_T006787"; gbkey "CDS"; gene "eif2b4"; locus_tag "G4P62_004177"; orig_transcript_id "gnl|WGS:JAAVVJ|G4P62_T006787"; product "transcript variant X1"; protein_id "KAF7230479.1"; exon_number "7";
CM025008.1	Genbank	CDS	36961521	36961635	.	-	1	gene_id "G4P62_004177"; transcript_id "gnl|WGS:JAAVVJ|G4P62_T006787"; gbkey "CDS"; gene "eif2b4"; locus_tag "G4P62_004177"; orig_transcript_id "gnl|WGS:JAAVVJ|G4P62_T006787"; product "transcript variant X1"; protein_id "KAF7230479.1"; exon_number "8";
CM025008.1	Genbank	CDS	36961179	36961255	.	-	0	gene_id "G4P62_004177"; transcript_id "gnl|WGS:JAAVVJ|G4P62_T006787"; gbkey "CDS"; gene "eif2b4"; locus_tag "G4P62_004177"; orig_transcript_id "gnl|WGS:JAAVVJ|G4P62_T006787"; product "transcript variant X1"; protein_id "KAF7230479.1"; exon_number "9";
CM025008.1	Genbank	CDS	36960969	36961071	.	-	1	gene_id "G4P62_004177"; transcript_id "gnl|WGS:JAAVVJ|G4P62_T006787"; gbkey "CDS"; gene "eif2b4"; locus_tag "G4P62_004177"; orig_transcript_id "gnl|WGS:JAAVVJ|G4P62_T006787"; product "transcript variant X1"; protein_id "KAF7230479.1"; exon_number "10";
CM025008.1	Genbank	CDS	36960756	36960883	.	-	0	gene_id "G4P62_004177"; transcript_id "gnl|WGS:JAAVVJ|G4P62_T006787"; gbkey "CDS"; gene "eif2b4"; locus_tag "G4P62_004177"; orig_transcript_id "gnl|WGS:JAAVVJ|G4P62_T006787"; product "transcript variant X1"; protein_id "KAF7230479.1"; exon_number "11";
CM025008.1	Genbank	CDS	36960495	36960672	.	-	1	gene_id "G4P62_004177"; transcript_id "gnl|WGS:JAAVVJ|G4P62_T006787"; gbkey "CDS"; gene "eif2b4"; locus_tag "G4P62_004177"; orig_transcript_id "gnl|WGS:JAAVVJ|G4P62_T006787"; product "transcript variant X1"; protein_id "KAF7230479.1"; exon_number "12";
CM025008.1	Genbank	CDS	36960225	36960405	.	-	0	gene_id "G4P62_004177"; transcript_id "gnl|WGS:JAAVVJ|G4P62_T006787"; gbkey "CDS"; gene "eif2b4"; locus_tag "G4P62_004177"; orig_transcript_id "gnl|WGS:JAAVVJ|G4P62_T006787"; product "transcript variant X1"; protein_id "KAF7230479.1"; exon_number "13";
CM025008.1	Genbank	CDS	36959953	36960149	.	-	2	gene_id "G4P62_004177"; transcript_id "gnl|WGS:JAAVVJ|G4P62_T006787"; gbkey "CDS"; gene "eif2b4"; locus_tag "G4P62_004177"; orig_transcript_id "gnl|WGS:JAAVVJ|G4P62_T006787"; product "transcript variant X1"; protein_id "KAF7230479.1"; exon_number "14";
CM025008.1	Genbank	start_codon	36967689	36967691	.	-	0	gene_id "G4P62_004177"; transcript_id "gnl|WGS:JAAVVJ|G4P62_T006787"; gbkey "CDS"; gene "eif2b4"; locus_tag "G4P62_004177"; orig_transcript_id "gnl|WGS:JAAVVJ|G4P62_T006787"; product "transcript variant X1"; protein_id "KAF7230479.1"; exon_number "1";
CM025008.1	Genbank	stop_codon	36959950	36959952	.	-	0	gene_id "G4P62_004177"; transcript_id "gnl|WGS:JAAVVJ|G4P62_T006787"; gbkey "CDS"; gene "eif2b4"; locus_tag "G4P62_004177"; orig_transcript_id "gnl|WGS:JAAVVJ|G4P62_T006787"; product "transcript variant X1"; protein_id "KAF7230479.1"; exon_number "14";
CM025008.1	Genbank	gene	37018654	37020984	.	+	.	gene_id "G4P62_018003"; transcript_id ""; description "nucleoside diphosphate kinase 6 isoform X2"; gbkey "Gene"; gene "nme6"; gene_biotype "protein_coding"; locus_tag "G4P62_018003";
CM025008.1	Genbank	transcript	37018654	37020984	.	+	.	gene_id "G4P62_018003"; transcript_id "gnl|WGS:JAAVVJ|G4P62_T029959"; gbkey "mRNA"; gene "nme6"; locus_tag "G4P62_018003"; note "transcript variant X1"; orig_protein_id "gnl|WGS:JAAVVJ|G4P62_P029959"; orig_transcript_id "gnl|WGS:JAAVVJ|G4P62_T029959"; product "NME/NM23 nucleoside diphosphate kinase 6"; transcript_biotype "mRNA";
CM025008.1	Genbank	exon	37018654	37018867	.	+	.	gene_id "G4P62_018003"; transcript_id "gnl|WGS:JAAVVJ|G4P62_T029959"; gene "nme6"; locus_tag "G4P62_018003"; note "transcript variant X1"; orig_protein_id "gnl|WGS:JAAVVJ|G4P62_P029959"; orig_transcript_id "gnl|WGS:JAAVVJ|G4P62_T029959"; product "NME/NM23 nucleoside diphosphate kinase 6"; transcript_biotype "mRNA"; exon_number "1";
CM025008.1	Genbank	exon	37019107	37019202	.	+	.	gene_id "G4P62_018003"; transcript_id "gnl|WGS:JAAVVJ|G4P62_T029959"; gene "nme6"; locus_tag "G4P62_018003"; note "transcript variant X1"; orig_protein_id "gnl|WGS:JAAVVJ|G4P62_P029959"; orig_transcript_id "gnl|WGS:JAAVVJ|G4P62_T029959"; product "NME/NM23 nucleoside diphosphate kinase 6"; transcript_biotype "mRNA"; exon_number "2";
CM025008.1	Genbank	exon	37019418	37019520	.	+	.	gene_id "G4P62_018003"; transcript_id "gnl|WGS:JAAVVJ|G4P62_T029959"; gene "nme6"; locus_tag "G4P62_018003"; note "transcript variant X1"; orig_protein_id "gnl|WGS:JAAVVJ|G4P62_P029959"; orig_transcript_id "gnl|WGS:JAAVVJ|G4P62_T029959"; product "NME/NM23 nucleoside diphosphate kinase 6"; transcript_biotype "mRNA"; exon_number "3";
CM025008.1	Genbank	exon	37019728	37019767	.	+	.	gene_id "G4P62_018003"; transcript_id "gnl|WGS:JAAVVJ|G4P62_T029959"; gene "nme6"; locus_tag "G4P62_018003"; note "transcript variant X1"; orig_protein_id "gnl|WGS:JAAVVJ|G4P62_P029959"; orig_transcript_id "gnl|WGS:JAAVVJ|G4P62_T029959"; product "NME/NM23 nucleoside diphosphate kinase 6"; transcript_biotype "mRNA"; exon_number "4";
CM025008.1	Genbank	exon	37020302	37020462	.	+	.	gene_id "G4P62_018003"; transcript_id "gnl|WGS:JAAVVJ|G4P62_T029959"; gene "nme6"; locus_tag "G4P62_018003"; note "transcript variant X1"; orig_protein_id "gnl|WGS:JAAVVJ|G4P62_P029959"; orig_transcript_id "gnl|WGS:JAAVVJ|G4P62_T029959"; product "NME/NM23 nucleoside diphosphate kinase 6"; transcript_biotype "mRNA"; exon_number "5";
CM025008.1	Genbank	exon	37020744	37020984	.	+	.	gene_id "G4P62_018003"; transcript_id "gnl|WGS:JAAVVJ|G4P62_T029959"; gene "nme6"; locus_tag "G4P62_018003"; note "transcript variant X1"; orig_protein_id "gnl|WGS:JAAVVJ|G4P62_P029959"; orig_transcript_id "gnl|WGS:JAAVVJ|G4P62_T029959"; product "NME/NM23 nucleoside diphosphate kinase 6"; transcript_biotype "mRNA"; exon_number "6";
CM025008.1	Genbank	CDS	37019110	37019202	.	+	0	gene_id "G4P62_018003"; transcript_id "gnl|WGS:JAAVVJ|G4P62_T029959"; gbkey "CDS"; gene "nme6"; locus_tag "G4P62_018003"; orig_transcript_id "gnl|WGS:JAAVVJ|G4P62_T029959"; product "transcript variant X1"; protein_id "KAF7231537.1"; exon_number "2";
CM025008.1	Genbank	CDS	37019418	37019520	.	+	0	gene_id "G4P62_018003"; transcript_id "gnl|WGS:JAAVVJ|G4P62_T029959"; gbkey "CDS"; gene "nme6"; locus_tag "G4P62_018003"; orig_transcript_id "gnl|WGS:JAAVVJ|G4P62_T029959"; product "transcript variant X1"; protein_id "KAF7231537.1"; exon_number "3";
CM025008.1	Genbank	CDS	37019728	37019767	.	+	2	gene_id "G4P62_018003"; transcript_id "gnl|WGS:JAAVVJ|G4P62_T029959"; gbkey "CDS"; gene "nme6"; locus_tag "G4P62_018003"; orig_transcript_id "gnl|WGS:JAAVVJ|G4P62_T029959"; product "transcript variant X1"; protein_id "KAF7231537.1"; exon_number "4";
CM025008.1	Genbank	CDS	37020302	37020462	.	+	1	gene_id "G4P62_018003"; transcript_id "gnl|WGS:JAAVVJ|G4P62_T029959"; gbkey "CDS"; gene "nme6"; locus_tag "G4P62_018003"; orig_transcript_id "gnl|WGS:JAAVVJ|G4P62_T029959"; product "transcript variant X1"; protein_id "KAF7231537.1"; exon_number "5";
CM025008.1	Genbank	CDS	37020744	37020892	.	+	2	gene_id "G4P62_018003"; transcript_id "gnl|WGS:JAAVVJ|G4P62_T029959"; gbkey "CDS"; gene "nme6"; locus_tag "G4P62_018003"; orig_transcript_id "gnl|WGS:JAAVVJ|G4P62_T029959"; product "transcript variant X1"; protein_id "KAF7231537.1"; exon_number "6";
CM025008.1	Genbank	start_codon	37019110	37019112	.	+	0	gene_id "G4P62_018003"; transcript_id "gnl|WGS:JAAVVJ|G4P62_T029959"; gbkey "CDS"; gene "nme6"; locus_tag "G4P62_018003"; orig_transcript_id "gnl|WGS:JAAVVJ|G4P62_T029959"; product "transcript variant X1"; protein_id "KAF7231537.1"; exon_number "2";
CM025008.1	Genbank	stop_codon	37020893	37020895	.	+	0	gene_id "G4P62_018003"; transcript_id "gnl|WGS:JAAVVJ|G4P62_T029959"; gbkey "CDS"; gene "nme6"; locus_tag "G4P62_018003"; orig_transcript_id "gnl|WGS:JAAVVJ|G4P62_T029959"; product "transcript variant X1"; protein_id "KAF7231537.1"; exon_number "6";
CM025008.1	Genbank	transcript	37018654	37020984	.	+	.	gene_id "G4P62_018003"; transcript_id "gnl|WGS:JAAVVJ|G4P62_T029958"; gbkey "mRNA"; gene "nme6"; locus_tag "G4P62_018003"; note "transcript variant X2"; orig_protein_id "gnl|WGS:JAAVVJ|G4P62_P029958"; orig_transcript_id "gnl|WGS:JAAVVJ|G4P62_T029958"; product "NME/NM23 nucleoside diphosphate kinase 6"; transcript_biotype "mRNA";
CM025008.1	Genbank	exon	37018654	37018867	.	+	.	gene_id "G4P62_018003"; transcript_id "gnl|WGS:JAAVVJ|G4P62_T029958"; gene "nme6"; locus_tag "G4P62_018003"; note "transcript variant X2"; orig_protein_id "gnl|WGS:JAAVVJ|G4P62_P029958"; orig_transcript_id "gnl|WGS:JAAVVJ|G4P62_T029958"; product "NME/NM23 nucleoside diphosphate kinase 6"; transcript_biotype "mRNA"; exon_number "1";
CM025008.1	Genbank	exon	37019107	37019202	.	+	.	gene_id "G4P62_018003"; transcript_id "gnl|WGS:JAAVVJ|G4P62_T029958"; gene "nme6"; locus_tag "G4P62_018003"; note "transcript variant X2"; orig_protein_id "gnl|WGS:JAAVVJ|G4P62_P029958"; orig_transcript_id "gnl|WGS:JAAVVJ|G4P62_T029958"; product "NME/NM23 nucleoside diphosphate kinase 6"; transcript_biotype "mRNA"; exon_number "2";
CM025008.1	Genbank	exon	37019418	37019520	.	+	.	gene_id "G4P62_018003"; transcript_id "gnl|WGS:JAAVVJ|G4P62_T029958"; gene "nme6"; locus_tag "G4P62_018003"; note "transcript variant X2"; orig_protein_id "gnl|WGS:JAAVVJ|G4P62_P029958"; orig_transcript_id "gnl|WGS:JAAVVJ|G4P62_T029958"; product "NME/NM23 nucleoside diphosphate kinase 6"; transcript_biotype "mRNA"; exon_number "3";
CM025008.1	Genbank	exon	37019728	37019767	.	+	.	gene_id "G4P62_018003"; transcript_id "gnl|WGS:JAAVVJ|G4P62_T029958"; gene "nme6"; locus_tag "G4P62_018003"; note "transcript variant X2"; orig_protein_id "gnl|WGS:JAAVVJ|G4P62_P029958"; orig_transcript_id "gnl|WGS:JAAVVJ|G4P62_T029958"; product "NME/NM23 nucleoside diphosphate kinase 6"; transcript_biotype "mRNA"; exon_number "4";
CM025008.1	Genbank	exon	37020302	37020462	.	+	.	gene_id "G4P62_018003"; transcript_id "gnl|WGS:JAAVVJ|G4P62_T029958"; gene "nme6"; locus_tag "G4P62_018003"; note "transcript variant X2"; orig_protein_id "gnl|WGS:JAAVVJ|G4P62_P029958"; orig_transcript_id "gnl|WGS:JAAVVJ|G4P62_T029958"; product "NME/NM23 nucleoside diphosphate kinase 6"; transcript_biotype "mRNA"; exon_number "5";
CM025008.1	Genbank	exon	37020789	37020984	.	+	.	gene_id "G4P62_018003"; transcript_id "gnl|WGS:JAAVVJ|G4P62_T029958"; gene "nme6"; locus_tag "G4P62_018003"; note "transcript variant X2"; orig_protein_id "gnl|WGS:JAAVVJ|G4P62_P029958"; orig_transcript_id "gnl|WGS:JAAVVJ|G4P62_T029958"; product "NME/NM23 nucleoside diphosphate kinase 6"; transcript_biotype "mRNA"; exon_number "6";
CM025008.1	Genbank	CDS	37019110	37019202	.	+	0	gene_id "G4P62_018003"; transcript_id "gnl|WGS:JAAVVJ|G4P62_T029958"; gbkey "CDS"; gene "nme6"; locus_tag "G4P62_018003"; orig_transcript_id "gnl|WGS:JAAVVJ|G4P62_T029958"; product "transcript variant X2"; protein_id "KAF7231536.1"; exon_number "2";
CM025008.1	Genbank	CDS	37019418	37019520	.	+	0	gene_id "G4P62_018003"; transcript_id "gnl|WGS:JAAVVJ|G4P62_T029958"; gbkey "CDS"; gene "nme6"; locus_tag "G4P62_018003"; orig_transcript_id "gnl|WGS:JAAVVJ|G4P62_T029958"; product "transcript variant X2"; protein_id "KAF7231536.1"; exon_number "3";
CM025008.1	Genbank	CDS	37019728	37019767	.	+	2	gene_id "G4P62_018003"; transcript_id "gnl|WGS:JAAVVJ|G4P62_T029958"; gbkey "CDS"; gene "nme6"; locus_tag "G4P62_018003"; orig_transcript_id "gnl|WGS:JAAVVJ|G4P62_T029958"; product "transcript variant X2"; protein_id "KAF7231536.1"; exon_number "4";
CM025008.1	Genbank	CDS	37020302	37020462	.	+	1	gene_id "G4P62_018003"; transcript_id "gnl|WGS:JAAVVJ|G4P62_T029958"; gbkey "CDS"; gene "nme6"; locus_tag "G4P62_018003"; orig_transcript_id "gnl|WGS:JAAVVJ|G4P62_T029958"; product "transcript variant X2"; protein_id "KAF7231536.1"; exon_number "5";
CM025008.1	Genbank	CDS	37020789	37020892	.	+	2	gene_id "G4P62_018003"; transcript_id "gnl|WGS:JAAVVJ|G4P62_T029958"; gbkey "CDS"; gene "nme6"; locus_tag "G4P62_018003"; orig_transcript_id "gnl|WGS:JAAVVJ|G4P62_T029958"; product "transcript variant X2"; protein_id "KAF7231536.1"; exon_number "6";
CM025008.1	Genbank	start_codon	37019110	37019112	.	+	0	gene_id "G4P62_018003"; transcript_id "gnl|WGS:JAAVVJ|G4P62_T029958"; gbkey "CDS"; gene "nme6"; locus_tag "G4P62_018003"; orig_transcript_id "gnl|WGS:JAAVVJ|G4P62_T029958"; product "transcript variant X2"; protein_id "KAF7231536.1"; exon_number "2";
CM025008.1	Genbank	stop_codon	37020893	37020895	.	+	0	gene_id "G4P62_018003"; transcript_id "gnl|WGS:JAAVVJ|G4P62_T029958"; gbkey "CDS"; gene "nme6"; locus_tag "G4P62_018003"; orig_transcript_id "gnl|WGS:JAAVVJ|G4P62_T029958"; product "transcript variant X2"; protein_id "KAF7231536.1"; exon_number "6";
CM025008.1	Genbank	gene	37021362	37033697	.	-	.	gene_id "G4P62_018002"; transcript_id ""; description "brain and acute leukemia cytoplasmic"; gbkey "Gene"; gene_biotype "protein_coding"; locus_tag "G4P62_018002"; note "LOC107395666";
CM025008.1	Genbank	transcript	37021362	37033697	.	-	.	gene_id "G4P62_018002"; transcript_id "gnl|WGS:JAAVVJ|G4P62_T029955"; gbkey "mRNA"; locus_tag "G4P62_018002"; note "transcript variant X3"; orig_protein_id "gnl|WGS:JAAVVJ|G4P62_P029955"; orig_transcript_id "gnl|WGS:JAAVVJ|G4P62_T029955"; product "brain and acute leukemia cytoplasmic protein-like"; transcript_biotype "mRNA";
CM025008.1	Genbank	exon	37033481	37033697	.	-	.	gene_id "G4P62_018002"; transcript_id "gnl|WGS:JAAVVJ|G4P62_T029955"; locus_tag "G4P62_018002"; note "transcript variant X3"; orig_protein_id "gnl|WGS:JAAVVJ|G4P62_P029955"; orig_transcript_id "gnl|WGS:JAAVVJ|G4P62_T029955"; product "brain and acute leukemia cytoplasmic protein-like"; transcript_biotype "mRNA"; exon_number "1";
CM025008.1	Genbank	exon	37029363	37029602	.	-	.	gene_id "G4P62_018002"; transcript_id "gnl|WGS:JAAVVJ|G4P62_T029955"; locus_tag "G4P62_018002"; note "transcript variant X3"; orig_protein_id "gnl|WGS:JAAVVJ|G4P62_P029955"; orig_transcript_id "gnl|WGS:JAAVVJ|G4P62_T029955"; product "brain and acute leukemia cytoplasmic protein-like"; transcript_biotype "mRNA"; exon_number "2";
CM025008.1	Genbank	exon	37029054	37029273	.	-	.	gene_id "G4P62_018002"; transcript_id "gnl|WGS:JAAVVJ|G4P62_T029955"; locus_tag "G4P62_018002"; note "transcript variant X3"; orig_protein_id "gnl|WGS:JAAVVJ|G4P62_P029955"; orig_transcript_id "gnl|WGS:JAAVVJ|G4P62_T029955"; product "brain and acute leukemia cytoplasmic protein-like"; transcript_biotype "mRNA"; exon_number "3";
CM025008.1	Genbank	exon	37028151	37028344	.	-	.	gene_id "G4P62_018002"; transcript_id "gnl|WGS:JAAVVJ|G4P62_T029955"; locus_tag "G4P62_018002"; note "transcript variant X3"; orig_protein_id "gnl|WGS:JAAVVJ|G4P62_P029955"; orig_transcript_id "gnl|WGS:JAAVVJ|G4P62_T029955"; product "brain and acute leukemia cytoplasmic protein-like"; transcript_biotype "mRNA"; exon_number "4";
CM025008.1	Genbank	exon	37021362	37022068	.	-	.	gene_id "G4P62_018002"; transcript_id "gnl|WGS:JAAVVJ|G4P62_T029955"; locus_tag "G4P62_018002"; note "transcript variant X3"; orig_protein_id "gnl|WGS:JAAVVJ|G4P62_P029955"; orig_transcript_id "gnl|WGS:JAAVVJ|G4P62_T029955"; product "brain and acute leukemia cytoplasmic protein-like"; transcript_biotype "mRNA"; exon_number "5";
CM025008.1	Genbank	CDS	37029054	37029234	.	-	0	gene_id "G4P62_018002"; transcript_id "gnl|WGS:JAAVVJ|G4P62_T029955"; gbkey "CDS"; locus_tag "G4P62_018002"; orig_transcript_id "gnl|WGS:JAAVVJ|G4P62_T029955"; product "transcript variant X3"; protein_id "KAF7231533.1"; exon_number "3";
CM025008.1	Genbank	CDS	37028151	37028344	.	-	2	gene_id "G4P62_018002"; transcript_id "gnl|WGS:JAAVVJ|G4P62_T029955"; gbkey "CDS"; locus_tag "G4P62_018002"; orig_transcript_id "gnl|WGS:JAAVVJ|G4P62_T029955"; product "transcript variant X3"; protein_id "KAF7231533.1"; exon_number "4";
CM025008.1	Genbank	CDS	37021907	37022068	.	-	0	gene_id "G4P62_018002"; transcript_id "gnl|WGS:JAAVVJ|G4P62_T029955"; gbkey "CDS"; locus_tag "G4P62_018002"; orig_transcript_id "gnl|WGS:JAAVVJ|G4P62_T029955"; product "transcript variant X3"; protein_id "KAF7231533.1"; exon_number "5";
CM025008.1	Genbank	start_codon	37029232	37029234	.	-	0	gene_id "G4P62_018002"; transcript_id "gnl|WGS:JAAVVJ|G4P62_T029955"; gbkey "CDS"; locus_tag "G4P62_018002"; orig_transcript_id "gnl|WGS:JAAVVJ|G4P62_T029955"; product "transcript variant X3"; protein_id "KAF7231533.1"; exon_number "3";
CM025008.1	Genbank	stop_codon	37021904	37021906	.	-	0	gene_id "G4P62_018002"; transcript_id "gnl|WGS:JAAVVJ|G4P62_T029955"; gbkey "CDS"; locus_tag "G4P62_018002"; orig_transcript_id "gnl|WGS:JAAVVJ|G4P62_T029955"; product "transcript variant X3"; protein_id "KAF7231533.1"; exon_number "5";
CM025008.1	Genbank	transcript	37021362	37033695	.	-	.	gene_id "G4P62_018002"; transcript_id "gnl|WGS:JAAVVJ|G4P62_T029956"; gbkey "mRNA"; locus_tag "G4P62_018002"; note "transcript variant X2"; orig_protein_id "gnl|WGS:JAAVVJ|G4P62_P029956"; orig_transcript_id "gnl|WGS:JAAVVJ|G4P62_T029956"; product "brain and acute leukemia cytoplasmic protein-like"; transcript_biotype "mRNA";
CM025008.1	Genbank	exon	37033481	37033695	.	-	.	gene_id "G4P62_018002"; transcript_id "gnl|WGS:JAAVVJ|G4P62_T029956"; locus_tag "G4P62_018002"; note "transcript variant X2"; orig_protein_id "gnl|WGS:JAAVVJ|G4P62_P029956"; orig_transcript_id "gnl|WGS:JAAVVJ|G4P62_T029956"; product "brain and acute leukemia cytoplasmic protein-like"; transcript_biotype "mRNA"; exon_number "1";
CM025008.1	Genbank	exon	37029363	37029602	.	-	.	gene_id "G4P62_018002"; transcript_id "gnl|WGS:JAAVVJ|G4P62_T029956"; locus_tag "G4P62_018002"; note "transcript variant X2"; orig_protein_id "gnl|WGS:JAAVVJ|G4P62_P029956"; orig_transcript_id "gnl|WGS:JAAVVJ|G4P62_T029956"; product "brain and acute leukemia cytoplasmic protein-like"; transcript_biotype "mRNA"; exon_number "2";
CM025008.1	Genbank	exon	37029054	37029269	.	-	.	gene_id "G4P62_018002"; transcript_id "gnl|WGS:JAAVVJ|G4P62_T029956"; locus_tag "G4P62_018002"; note "transcript variant X2"; orig_protein_id "gnl|WGS:JAAVVJ|G4P62_P029956"; orig_transcript_id "gnl|WGS:JAAVVJ|G4P62_T029956"; product "brain and acute leukemia cytoplasmic protein-like"; transcript_biotype "mRNA"; exon_number "3";
CM025008.1	Genbank	exon	37028151	37028350	.	-	.	gene_id "G4P62_018002"; transcript_id "gnl|WGS:JAAVVJ|G4P62_T029956"; locus_tag "G4P62_018002"; note "transcript variant X2"; orig_protein_id "gnl|WGS:JAAVVJ|G4P62_P029956"; orig_transcript_id "gnl|WGS:JAAVVJ|G4P62_T029956"; product "brain and acute leukemia cytoplasmic protein-like"; transcript_biotype "mRNA"; exon_number "4";
CM025008.1	Genbank	exon	37021362	37022068	.	-	.	gene_id "G4P62_018002"; transcript_id "gnl|WGS:JAAVVJ|G4P62_T029956"; locus_tag "G4P62_018002"; note "transcript variant X2"; orig_protein_id "gnl|WGS:JAAVVJ|G4P62_P029956"; orig_transcript_id "gnl|WGS:JAAVVJ|G4P62_T029956"; product "brain and acute leukemia cytoplasmic protein-like"; transcript_biotype "mRNA"; exon_number "5";
CM025008.1	Genbank	CDS	37029054	37029234	.	-	0	gene_id "G4P62_018002"; transcript_id "gnl|WGS:JAAVVJ|G4P62_T029956"; gbkey "CDS"; locus_tag "G4P62_018002"; orig_transcript_id "gnl|WGS:JAAVVJ|G4P62_T029956"; product "transcript variant X2"; protein_id "KAF7231534.1"; exon_number "3";
CM025008.1	Genbank	CDS	37028151	37028350	.	-	2	gene_id "G4P62_018002"; transcript_id "gnl|WGS:JAAVVJ|G4P62_T029956"; gbkey "CDS"; locus_tag "G4P62_018002"; orig_transcript_id "gnl|WGS:JAAVVJ|G4P62_T029956"; product "transcript variant X2"; protein_id "KAF7231534.1"; exon_number "4";
CM025008.1	Genbank	CDS	37021907	37022068	.	-	0	gene_id "G4P62_018002"; transcript_id "gnl|WGS:JAAVVJ|G4P62_T029956"; gbkey "CDS"; locus_tag "G4P62_018002"; orig_transcript_id "gnl|WGS:JAAVVJ|G4P62_T029956"; product "transcript variant X2"; protein_id "KAF7231534.1"; exon_number "5";
CM025008.1	Genbank	start_codon	37029232	37029234	.	-	0	gene_id "G4P62_018002"; transcript_id "gnl|WGS:JAAVVJ|G4P62_T029956"; gbkey "CDS"; locus_tag "G4P62_018002"; orig_transcript_id "gnl|WGS:JAAVVJ|G4P62_T029956"; product "transcript variant X2"; protein_id "KAF7231534.1"; exon_number "3";
CM025008.1	Genbank	stop_codon	37021904	37021906	.	-	0	gene_id "G4P62_018002"; transcript_id "gnl|WGS:JAAVVJ|G4P62_T029956"; gbkey "CDS"; locus_tag "G4P62_018002"; orig_transcript_id "gnl|WGS:JAAVVJ|G4P62_T029956"; product "transcript variant X2"; protein_id "KAF7231534.1"; exon_number "5";
CM025008.1	Genbank	transcript	37021362	37033690	.	-	.	gene_id "G4P62_018002"; transcript_id "gnl|WGS:JAAVVJ|G4P62_T029957"; gbkey "mRNA"; locus_tag "G4P62_018002"; note "transcript variant X1"; orig_protein_id "gnl|WGS:JAAVVJ|G4P62_P029957"; orig_transcript_id "gnl|WGS:JAAVVJ|G4P62_T029957"; product "brain and acute leukemia cytoplasmic protein-like"; transcript_biotype "mRNA";
CM025008.1	Genbank	exon	37033481	37033690	.	-	.	gene_id "G4P62_018002"; transcript_id "gnl|WGS:JAAVVJ|G4P62_T029957"; locus_tag "G4P62_018002"; note "transcript variant X1"; orig_protein_id "gnl|WGS:JAAVVJ|G4P62_P029957"; orig_transcript_id "gnl|WGS:JAAVVJ|G4P62_T029957"; product "brain and acute leukemia cytoplasmic protein-like"; transcript_biotype "mRNA"; exon_number "1";
CM025008.1	Genbank	exon	37029363	37029602	.	-	.	gene_id "G4P62_018002"; transcript_id "gnl|WGS:JAAVVJ|G4P62_T029957"; locus_tag "G4P62_018002"; note "transcript variant X1"; orig_protein_id "gnl|WGS:JAAVVJ|G4P62_P029957"; orig_transcript_id "gnl|WGS:JAAVVJ|G4P62_T029957"; product "brain and acute leukemia cytoplasmic protein-like"; transcript_biotype "mRNA"; exon_number "2";
CM025008.1	Genbank	exon	37029054	37029273	.	-	.	gene_id "G4P62_018002"; transcript_id "gnl|WGS:JAAVVJ|G4P62_T029957"; locus_tag "G4P62_018002"; note "transcript variant X1"; orig_protein_id "gnl|WGS:JAAVVJ|G4P62_P029957"; orig_transcript_id "gnl|WGS:JAAVVJ|G4P62_T029957"; product "brain and acute leukemia cytoplasmic protein-like"; transcript_biotype "mRNA"; exon_number "3";
CM025008.1	Genbank	exon	37028151	37028350	.	-	.	gene_id "G4P62_018002"; transcript_id "gnl|WGS:JAAVVJ|G4P62_T029957"; locus_tag "G4P62_018002"; note "transcript variant X1"; orig_protein_id "gnl|WGS:JAAVVJ|G4P62_P029957"; orig_transcript_id "gnl|WGS:JAAVVJ|G4P62_T029957"; product "brain and acute leukemia cytoplasmic protein-like"; transcript_biotype "mRNA"; exon_number "4";
CM025008.1	Genbank	exon	37021362	37022068	.	-	.	gene_id "G4P62_018002"; transcript_id "gnl|WGS:JAAVVJ|G4P62_T029957"; locus_tag "G4P62_018002"; note "transcript variant X1"; orig_protein_id "gnl|WGS:JAAVVJ|G4P62_P029957"; orig_transcript_id "gnl|WGS:JAAVVJ|G4P62_T029957"; product "brain and acute leukemia cytoplasmic protein-like"; transcript_biotype "mRNA"; exon_number "5";
CM025008.1	Genbank	CDS	37029054	37029234	.	-	0	gene_id "G4P62_018002"; transcript_id "gnl|WGS:JAAVVJ|G4P62_T029957"; gbkey "CDS"; locus_tag "G4P62_018002"; orig_transcript_id "gnl|WGS:JAAVVJ|G4P62_T029957"; product "transcript variant X1"; protein_id "KAF7231535.1"; exon_number "3";
CM025008.1	Genbank	CDS	37028151	37028350	.	-	2	gene_id "G4P62_018002"; transcript_id "gnl|WGS:JAAVVJ|G4P62_T029957"; gbkey "CDS"; locus_tag "G4P62_018002"; orig_transcript_id "gnl|WGS:JAAVVJ|G4P62_T029957"; product "transcript variant X1"; protein_id "KAF7231535.1"; exon_number "4";
CM025008.1	Genbank	CDS	37021907	37022068	.	-	0	gene_id "G4P62_018002"; transcript_id "gnl|WGS:JAAVVJ|G4P62_T029957"; gbkey "CDS"; locus_tag "G4P62_018002"; orig_transcript_id "gnl|WGS:JAAVVJ|G4P62_T029957"; product "transcript variant X1"; protein_id "KAF7231535.1"; exon_number "5";
CM025008.1	Genbank	start_codon	37029232	37029234	.	-	0	gene_id "G4P62_018002"; transcript_id "gnl|WGS:JAAVVJ|G4P62_T029957"; gbkey "CDS"; locus_tag "G4P62_018002"; orig_transcript_id "gnl|WGS:JAAVVJ|G4P62_T029957"; product "transcript variant X1"; protein_id "KAF7231535.1"; exon_number "3";
CM025008.1	Genbank	stop_codon	37021904	37021906	.	-	0	gene_id "G4P62_018002"; transcript_id "gnl|WGS:JAAVVJ|G4P62_T029957"; gbkey "CDS"; locus_tag "G4P62_018002"; orig_transcript_id "gnl|WGS:JAAVVJ|G4P62_T029957"; product "transcript variant X1"; protein_id "KAF7231535.1"; exon_number "5";
CM025008.1	Genbank	gene	37143368	37152311	.	+	.	gene_id "G4P62_018910"; transcript_id ""; description "uncharacterized protein LOC107397037 isoform X1"; gbkey "Gene"; gene_biotype "protein_coding"; locus_tag "G4P62_018910"; note "LOC107397037";
CM025008.1	Genbank	transcript	37143368	37152311	.	+	.	gene_id "G4P62_018910"; transcript_id "gnl|WGS:JAAVVJ|G4P62_T031331"; gbkey "mRNA"; locus_tag "G4P62_018910"; note "transcript variant X1"; orig_protein_id "gnl|WGS:JAAVVJ|G4P62_P031331"; orig_transcript_id "gnl|WGS:JAAVVJ|G4P62_T031331"; product "uncharacterized LOC107397037"; transcript_biotype "mRNA";
CM025008.1	Genbank	exon	37143368	37143571	.	+	.	gene_id "G4P62_018910"; transcript_id "gnl|WGS:JAAVVJ|G4P62_T031331"; locus_tag "G4P62_018910"; note "transcript variant X1"; orig_protein_id "gnl|WGS:JAAVVJ|G4P62_P031331"; orig_transcript_id "gnl|WGS:JAAVVJ|G4P62_T031331"; product "uncharacterized LOC107397037"; transcript_biotype "mRNA"; exon_number "1";
CM025008.1	Genbank	exon	37149550	37150091	.	+	.	gene_id "G4P62_018910"; transcript_id "gnl|WGS:JAAVVJ|G4P62_T031331"; locus_tag "G4P62_018910"; note "transcript variant X1"; orig_protein_id "gnl|WGS:JAAVVJ|G4P62_P031331"; orig_transcript_id "gnl|WGS:JAAVVJ|G4P62_T031331"; product "uncharacterized LOC107397037"; transcript_biotype "mRNA"; exon_number "2";
CM025008.1	Genbank	exon	37151269	37152311	.	+	.	gene_id "G4P62_018910"; transcript_id "gnl|WGS:JAAVVJ|G4P62_T031331"; locus_tag "G4P62_018910"; note "transcript variant X1"; orig_protein_id "gnl|WGS:JAAVVJ|G4P62_P031331"; orig_transcript_id "gnl|WGS:JAAVVJ|G4P62_T031331"; product "uncharacterized LOC107397037"; transcript_biotype "mRNA"; exon_number "3";
CM025008.1	Genbank	CDS	37149556	37150091	.	+	0	gene_id "G4P62_018910"; transcript_id "gnl|WGS:JAAVVJ|G4P62_T031331"; gbkey "CDS"; locus_tag "G4P62_018910"; orig_transcript_id "gnl|WGS:JAAVVJ|G4P62_T031331"; product "transcript variant X1"; protein_id "KAF7231648.1"; exon_number "2";
CM025008.1	Genbank	CDS	37151269	37151407	.	+	1	gene_id "G4P62_018910"; transcript_id "gnl|WGS:JAAVVJ|G4P62_T031331"; gbkey "CDS"; locus_tag "G4P62_018910"; orig_transcript_id "gnl|WGS:JAAVVJ|G4P62_T031331"; product "transcript variant X1"; protein_id "KAF7231648.1"; exon_number "3";
CM025008.1	Genbank	start_codon	37149556	37149558	.	+	0	gene_id "G4P62_018910"; transcript_id "gnl|WGS:JAAVVJ|G4P62_T031331"; gbkey "CDS"; locus_tag "G4P62_018910"; orig_transcript_id "gnl|WGS:JAAVVJ|G4P62_T031331"; product "transcript variant X1"; protein_id "KAF7231648.1"; exon_number "2";
CM025008.1	Genbank	stop_codon	37151408	37151410	.	+	0	gene_id "G4P62_018910"; transcript_id "gnl|WGS:JAAVVJ|G4P62_T031331"; gbkey "CDS"; locus_tag "G4P62_018910"; orig_transcript_id "gnl|WGS:JAAVVJ|G4P62_T031331"; product "transcript variant X1"; protein_id "KAF7231648.1"; exon_number "3";
CM025008.1	Genbank	transcript	37143370	37152311	.	+	.	gene_id "G4P62_018910"; transcript_id "gnl|WGS:JAAVVJ|G4P62_T031332"; gbkey "mRNA"; locus_tag "G4P62_018910"; note "transcript variant X2"; orig_protein_id "gnl|WGS:JAAVVJ|G4P62_P031332"; orig_transcript_id "gnl|WGS:JAAVVJ|G4P62_T031332"; product "uncharacterized LOC107397037"; transcript_biotype "mRNA";
CM025008.1	Genbank	exon	37143370	37143571	.	+	.	gene_id "G4P62_018910"; transcript_id "gnl|WGS:JAAVVJ|G4P62_T031332"; locus_tag "G4P62_018910"; note "transcript variant X2"; orig_protein_id "gnl|WGS:JAAVVJ|G4P62_P031332"; orig_transcript_id "gnl|WGS:JAAVVJ|G4P62_T031332"; product "uncharacterized LOC107397037"; transcript_biotype "mRNA"; exon_number "1";
CM025008.1	Genbank	exon	37149550	37150091	.	+	.	gene_id "G4P62_018910"; transcript_id "gnl|WGS:JAAVVJ|G4P62_T031332"; locus_tag "G4P62_018910"; note "transcript variant X2"; orig_protein_id "gnl|WGS:JAAVVJ|G4P62_P031332"; orig_transcript_id "gnl|WGS:JAAVVJ|G4P62_T031332"; product "uncharacterized LOC107397037"; transcript_biotype "mRNA"; exon_number "2";
CM025008.1	Genbank	exon	37151272	37152311	.	+	.	gene_id "G4P62_018910"; transcript_id "gnl|WGS:JAAVVJ|G4P62_T031332"; locus_tag "G4P62_018910"; note "transcript variant X2"; orig_protein_id "gnl|WGS:JAAVVJ|G4P62_P031332"; orig_transcript_id "gnl|WGS:JAAVVJ|G4P62_T031332"; product "uncharacterized LOC107397037"; transcript_biotype "mRNA"; exon_number "3";
CM025008.1	Genbank	CDS	37149556	37150091	.	+	0	gene_id "G4P62_018910"; transcript_id "gnl|WGS:JAAVVJ|G4P62_T031332"; gbkey "CDS"; locus_tag "G4P62_018910"; orig_transcript_id "gnl|WGS:JAAVVJ|G4P62_T031332"; product "transcript variant X2"; protein_id "KAF7231649.1"; exon_number "2";
CM025008.1	Genbank	CDS	37151272	37151407	.	+	1	gene_id "G4P62_018910"; transcript_id "gnl|WGS:JAAVVJ|G4P62_T031332"; gbkey "CDS"; locus_tag "G4P62_018910"; orig_transcript_id "gnl|WGS:JAAVVJ|G4P62_T031332"; product "transcript variant X2"; protein_id "KAF7231649.1"; exon_number "3";
CM025008.1	Genbank	start_codon	37149556	37149558	.	+	0	gene_id "G4P62_018910"; transcript_id "gnl|WGS:JAAVVJ|G4P62_T031332"; gbkey "CDS"; locus_tag "G4P62_018910"; orig_transcript_id "gnl|WGS:JAAVVJ|G4P62_T031332"; product "transcript variant X2"; protein_id "KAF7231649.1"; exon_number "2";
CM025008.1	Genbank	stop_codon	37151408	37151410	.	+	0	gene_id "G4P62_018910"; transcript_id "gnl|WGS:JAAVVJ|G4P62_T031332"; gbkey "CDS"; locus_tag "G4P62_018910"; orig_transcript_id "gnl|WGS:JAAVVJ|G4P62_T031332"; product "transcript variant X2"; protein_id "KAF7231649.1"; exon_number "3";
CM025008.1	Genbank	gene	37152615	37164834	.	+	.	gene_id "G4P62_018911"; transcript_id ""; description "neuronal acetylcholine receptor subunit alpha-2"; gbkey "Gene"; gene "chrna2"; gene_biotype "protein_coding"; locus_tag "G4P62_018911";
CM025008.1	Genbank	transcript	37152615	37164834	.	+	.	gene_id "G4P62_018911"; transcript_id "gnl|WGS:JAAVVJ|G4P62_T031333"; gbkey "mRNA"; gene "chrna2"; locus_tag "G4P62_018911"; orig_protein_id "gnl|WGS:JAAVVJ|G4P62_P031333"; orig_transcript_id "gnl|WGS:JAAVVJ|G4P62_T031333"; product "cholinergic receptor nicotinic alpha 2 subunit"; transcript_biotype "mRNA";
CM025008.1	Genbank	exon	37152615	37153187	.	+	.	gene_id "G4P62_018911"; transcript_id "gnl|WGS:JAAVVJ|G4P62_T031333"; gene "chrna2"; locus_tag "G4P62_018911"; orig_protein_id "gnl|WGS:JAAVVJ|G4P62_P031333"; orig_transcript_id "gnl|WGS:JAAVVJ|G4P62_T031333"; product "cholinergic receptor nicotinic alpha 2 subunit"; transcript_biotype "mRNA"; exon_number "1";
CM025008.1	Genbank	exon	37157814	37157965	.	+	.	gene_id "G4P62_018911"; transcript_id "gnl|WGS:JAAVVJ|G4P62_T031333"; gene "chrna2"; locus_tag "G4P62_018911"; orig_protein_id "gnl|WGS:JAAVVJ|G4P62_P031333"; orig_transcript_id "gnl|WGS:JAAVVJ|G4P62_T031333"; product "cholinergic receptor nicotinic alpha 2 subunit"; transcript_biotype "mRNA"; exon_number "2";
CM025008.1	Genbank	exon	37158711	37158755	.	+	.	gene_id "G4P62_018911"; transcript_id "gnl|WGS:JAAVVJ|G4P62_T031333"; gene "chrna2"; locus_tag "G4P62_018911"; orig_protein_id "gnl|WGS:JAAVVJ|G4P62_P031333"; orig_transcript_id "gnl|WGS:JAAVVJ|G4P62_T031333"; product "cholinergic receptor nicotinic alpha 2 subunit"; transcript_biotype "mRNA"; exon_number "3";
CM025008.1	Genbank	exon	37158848	37158957	.	+	.	gene_id "G4P62_018911"; transcript_id "gnl|WGS:JAAVVJ|G4P62_T031333"; gene "chrna2"; locus_tag "G4P62_018911"; orig_protein_id "gnl|WGS:JAAVVJ|G4P62_P031333"; orig_transcript_id "gnl|WGS:JAAVVJ|G4P62_T031333"; product "cholinergic receptor nicotinic alpha 2 subunit"; transcript_biotype "mRNA"; exon_number "4";
CM025008.1	Genbank	exon	37159621	37160764	.	+	.	gene_id "G4P62_018911"; transcript_id "gnl|WGS:JAAVVJ|G4P62_T031333"; gene "chrna2"; locus_tag "G4P62_018911"; orig_protein_id "gnl|WGS:JAAVVJ|G4P62_P031333"; orig_transcript_id "gnl|WGS:JAAVVJ|G4P62_T031333"; product "cholinergic receptor nicotinic alpha 2 subunit"; transcript_biotype "mRNA"; exon_number "5";
CM025008.1	Genbank	exon	37164117	37164834	.	+	.	gene_id "G4P62_018911"; transcript_id "gnl|WGS:JAAVVJ|G4P62_T031333"; gene "chrna2"; locus_tag "G4P62_018911"; orig_protein_id "gnl|WGS:JAAVVJ|G4P62_P031333"; orig_transcript_id "gnl|WGS:JAAVVJ|G4P62_T031333"; product "cholinergic receptor nicotinic alpha 2 subunit"; transcript_biotype "mRNA"; exon_number "6";
CM025008.1	Genbank	CDS	37153139	37153187	.	+	0	gene_id "G4P62_018911"; transcript_id "gnl|WGS:JAAVVJ|G4P62_T031333"; gbkey "CDS"; gene "chrna2"; locus_tag "G4P62_018911"; orig_transcript_id "gnl|WGS:JAAVVJ|G4P62_T031333"; product "cholinergic receptor nicotinic alpha 2 subunit"; protein_id "KAF7231650.1"; exon_number "1";
CM025008.1	Genbank	CDS	37157814	37157965	.	+	2	gene_id "G4P62_018911"; transcript_id "gnl|WGS:JAAVVJ|G4P62_T031333"; gbkey "CDS"; gene "chrna2"; locus_tag "G4P62_018911"; orig_transcript_id "gnl|WGS:JAAVVJ|G4P62_T031333"; product "cholinergic receptor nicotinic alpha 2 subunit"; protein_id "KAF7231650.1"; exon_number "2";
CM025008.1	Genbank	CDS	37158711	37158755	.	+	0	gene_id "G4P62_018911"; transcript_id "gnl|WGS:JAAVVJ|G4P62_T031333"; gbkey "CDS"; gene "chrna2"; locus_tag "G4P62_018911"; orig_transcript_id "gnl|WGS:JAAVVJ|G4P62_T031333"; product "cholinergic receptor nicotinic alpha 2 subunit"; protein_id "KAF7231650.1"; exon_number "3";
CM025008.1	Genbank	CDS	37158848	37158957	.	+	0	gene_id "G4P62_018911"; transcript_id "gnl|WGS:JAAVVJ|G4P62_T031333"; gbkey "CDS"; gene "chrna2"; locus_tag "G4P62_018911"; orig_transcript_id "gnl|WGS:JAAVVJ|G4P62_T031333"; product "cholinergic receptor nicotinic alpha 2 subunit"; protein_id "KAF7231650.1"; exon_number "4";
CM025008.1	Genbank	CDS	37159621	37160764	.	+	1	gene_id "G4P62_018911"; transcript_id "gnl|WGS:JAAVVJ|G4P62_T031333"; gbkey "CDS"; gene "chrna2"; locus_tag "G4P62_018911"; orig_transcript_id "gnl|WGS:JAAVVJ|G4P62_T031333"; product "cholinergic receptor nicotinic alpha 2 subunit"; protein_id "KAF7231650.1"; exon_number "5";
CM025008.1	Genbank	CDS	37164117	37164239	.	+	0	gene_id "G4P62_018911"; transcript_id "gnl|WGS:JAAVVJ|G4P62_T031333"; gbkey "CDS"; gene "chrna2"; locus_tag "G4P62_018911"; orig_transcript_id "gnl|WGS:JAAVVJ|G4P62_T031333"; product "cholinergic receptor nicotinic alpha 2 subunit"; protein_id "KAF7231650.1"; exon_number "6";
CM025008.1	Genbank	start_codon	37153139	37153141	.	+	0	gene_id "G4P62_018911"; transcript_id "gnl|WGS:JAAVVJ|G4P62_T031333"; gbkey "CDS"; gene "chrna2"; locus_tag "G4P62_018911"; orig_transcript_id "gnl|WGS:JAAVVJ|G4P62_T031333"; product "cholinergic receptor nicotinic alpha 2 subunit"; protein_id "KAF7231650.1"; exon_number "1";
CM025008.1	Genbank	stop_codon	37164240	37164242	.	+	0	gene_id "G4P62_018911"; transcript_id "gnl|WGS:JAAVVJ|G4P62_T031333"; gbkey "CDS"; gene "chrna2"; locus_tag "G4P62_018911"; orig_transcript_id "gnl|WGS:JAAVVJ|G4P62_T031333"; product "cholinergic receptor nicotinic alpha 2 subunit"; protein_id "KAF7231650.1"; exon_number "6";
CM025008.1	Genbank	gene	37166382	37186403	.	-	.	gene_id "G4P62_018912"; transcript_id ""; description "protein-tyrosine kinase 2-beta isoform X1"; gbkey "Gene"; gene "ptk2b"; gene_biotype "protein_coding"; locus_tag "G4P62_018912";
CM025008.1	Genbank	transcript	37166382	37186403	.	-	.	gene_id "G4P62_018912"; transcript_id "gnl|WGS:JAAVVJ|G4P62_T031334"; gbkey "mRNA"; gene "ptk2b"; locus_tag "G4P62_018912"; note "transcript variant X3"; orig_protein_id "gnl|WGS:JAAVVJ|G4P62_P031334"; orig_transcript_id "gnl|WGS:JAAVVJ|G4P62_T031334"; product "protein tyrosine kinase 2 beta"; transcript_biotype "mRNA";
CM025008.1	Genbank	exon	37186265	37186403	.	-	.	gene_id "G4P62_018912"; transcript_id "gnl|WGS:JAAVVJ|G4P62_T031334"; gene "ptk2b"; locus_tag "G4P62_018912"; note "transcript variant X3"; orig_protein_id "gnl|WGS:JAAVVJ|G4P62_P031334"; orig_transcript_id "gnl|WGS:JAAVVJ|G4P62_T031334"; product "protein tyrosine kinase 2 beta"; transcript_biotype "mRNA"; exon_number "1";
CM025008.1	Genbank	exon	37179801	37180044	.	-	.	gene_id "G4P62_018912"; transcript_id "gnl|WGS:JAAVVJ|G4P62_T031334"; gene "ptk2b"; locus_tag "G4P62_018912"; note "transcript variant X3"; orig_protein_id "gnl|WGS:JAAVVJ|G4P62_P031334"; orig_transcript_id "gnl|WGS:JAAVVJ|G4P62_T031334"; product "protein tyrosine kinase 2 beta"; transcript_biotype "mRNA"; exon_number "2";
CM025008.1	Genbank	exon	37179306	37179484	.	-	.	gene_id "G4P62_018912"; transcript_id "gnl|WGS:JAAVVJ|G4P62_T031334"; gene "ptk2b"; locus_tag "G4P62_018912"; note "transcript variant X3"; orig_protein_id "gnl|WGS:JAAVVJ|G4P62_P031334"; orig_transcript_id "gnl|WGS:JAAVVJ|G4P62_T031334"; product "protein tyrosine kinase 2 beta"; transcript_biotype "mRNA"; exon_number "3";
CM025008.1	Genbank	exon	37177796	37177883	.	-	.	gene_id "G4P62_018912"; transcript_id "gnl|WGS:JAAVVJ|G4P62_T031334"; gene "ptk2b"; locus_tag "G4P62_018912"; note "transcript variant X3"; orig_protein_id "gnl|WGS:JAAVVJ|G4P62_P031334"; orig_transcript_id "gnl|WGS:JAAVVJ|G4P62_T031334"; product "protein tyrosine kinase 2 beta"; transcript_biotype "mRNA"; exon_number "4";
CM025008.1	Genbank	exon	37177646	37177725	.	-	.	gene_id "G4P62_018912"; transcript_id "gnl|WGS:JAAVVJ|G4P62_T031334"; gene "ptk2b"; locus_tag "G4P62_018912"; note "transcript variant X3"; orig_protein_id "gnl|WGS:JAAVVJ|G4P62_P031334"; orig_transcript_id "gnl|WGS:JAAVVJ|G4P62_T031334"; product "protein tyrosine kinase 2 beta"; transcript_biotype "mRNA"; exon_number "5";
CM025008.1	Genbank	exon	37177475	37177537	.	-	.	gene_id "G4P62_018912"; transcript_id "gnl|WGS:JAAVVJ|G4P62_T031334"; gene "ptk2b"; locus_tag "G4P62_018912"; note "transcript variant X3"; orig_protein_id "gnl|WGS:JAAVVJ|G4P62_P031334"; orig_transcript_id "gnl|WGS:JAAVVJ|G4P62_T031334"; product "protein tyrosine kinase 2 beta"; transcript_biotype "mRNA"; exon_number "6";
CM025008.1	Genbank	exon	37177307	37177361	.	-	.	gene_id "G4P62_018912"; transcript_id "gnl|WGS:JAAVVJ|G4P62_T031334"; gene "ptk2b"; locus_tag "G4P62_018912"; note "transcript variant X3"; orig_protein_id "gnl|WGS:JAAVVJ|G4P62_P031334"; orig_transcript_id "gnl|WGS:JAAVVJ|G4P62_T031334"; product "protein tyrosine kinase 2 beta"; transcript_biotype "mRNA"; exon_number "7";
CM025008.1	Genbank	exon	37177070	37177210	.	-	.	gene_id "G4P62_018912"; transcript_id "gnl|WGS:JAAVVJ|G4P62_T031334"; gene "ptk2b"; locus_tag "G4P62_018912"; note "transcript variant X3"; orig_protein_id "gnl|WGS:JAAVVJ|G4P62_P031334"; orig_transcript_id "gnl|WGS:JAAVVJ|G4P62_T031334"; product "protein tyrosine kinase 2 beta"; transcript_biotype "mRNA"; exon_number "8";
CM025008.1	Genbank	exon	37176924	37176998	.	-	.	gene_id "G4P62_018912"; transcript_id "gnl|WGS:JAAVVJ|G4P62_T031334"; gene "ptk2b"; locus_tag "G4P62_018912"; note "transcript variant X3"; orig_protein_id "gnl|WGS:JAAVVJ|G4P62_P031334"; orig_transcript_id "gnl|WGS:JAAVVJ|G4P62_T031334"; product "protein tyrosine kinase 2 beta"; transcript_biotype "mRNA"; exon_number "9";
CM025008.1	Genbank	exon	37176725	37176826	.	-	.	gene_id "G4P62_018912"; transcript_id "gnl|WGS:JAAVVJ|G4P62_T031334"; gene "ptk2b"; locus_tag "G4P62_018912"; note "transcript variant X3"; orig_protein_id "gnl|WGS:JAAVVJ|G4P62_P031334"; orig_transcript_id "gnl|WGS:JAAVVJ|G4P62_T031334"; product "protein tyrosine kinase 2 beta"; transcript_biotype "mRNA"; exon_number "10";
CM025008.1	Genbank	exon	37176514	37176631	.	-	.	gene_id "G4P62_018912"; transcript_id "gnl|WGS:JAAVVJ|G4P62_T031334"; gene "ptk2b"; locus_tag "G4P62_018912"; note "transcript variant X3"; orig_protein_id "gnl|WGS:JAAVVJ|G4P62_P031334"; orig_transcript_id "gnl|WGS:JAAVVJ|G4P62_T031334"; product "protein tyrosine kinase 2 beta"; transcript_biotype "mRNA"; exon_number "11";
CM025008.1	Genbank	exon	37176352	37176394	.	-	.	gene_id "G4P62_018912"; transcript_id "gnl|WGS:JAAVVJ|G4P62_T031334"; gene "ptk2b"; locus_tag "G4P62_018912"; note "transcript variant X3"; orig_protein_id "gnl|WGS:JAAVVJ|G4P62_P031334"; orig_transcript_id "gnl|WGS:JAAVVJ|G4P62_T031334"; product "protein tyrosine kinase 2 beta"; transcript_biotype "mRNA"; exon_number "12";
CM025008.1	Genbank	exon	37175170	37175201	.	-	.	gene_id "G4P62_018912"; transcript_id "gnl|WGS:JAAVVJ|G4P62_T031334"; gene "ptk2b"; locus_tag "G4P62_018912"; note "transcript variant X3"; orig_protein_id "gnl|WGS:JAAVVJ|G4P62_P031334"; orig_transcript_id "gnl|WGS:JAAVVJ|G4P62_T031334"; product "protein tyrosine kinase 2 beta"; transcript_biotype "mRNA"; exon_number "13";
CM025008.1	Genbank	exon	37175006	37175050	.	-	.	gene_id "G4P62_018912"; transcript_id "gnl|WGS:JAAVVJ|G4P62_T031334"; gene "ptk2b"; locus_tag "G4P62_018912"; note "transcript variant X3"; orig_protein_id "gnl|WGS:JAAVVJ|G4P62_P031334"; orig_transcript_id "gnl|WGS:JAAVVJ|G4P62_T031334"; product "protein tyrosine kinase 2 beta"; transcript_biotype "mRNA"; exon_number "14";
CM025008.1	Genbank	exon	37174827	37174924	.	-	.	gene_id "G4P62_018912"; transcript_id "gnl|WGS:JAAVVJ|G4P62_T031334"; gene "ptk2b"; locus_tag "G4P62_018912"; note "transcript variant X3"; orig_protein_id "gnl|WGS:JAAVVJ|G4P62_P031334"; orig_transcript_id "gnl|WGS:JAAVVJ|G4P62_T031334"; product "protein tyrosine kinase 2 beta"; transcript_biotype "mRNA"; exon_number "15";
CM025008.1	Genbank	exon	37174665	37174746	.	-	.	gene_id "G4P62_018912"; transcript_id "gnl|WGS:JAAVVJ|G4P62_T031334"; gene "ptk2b"; locus_tag "G4P62_018912"; note "transcript variant X3"; orig_protein_id "gnl|WGS:JAAVVJ|G4P62_P031334"; orig_transcript_id "gnl|WGS:JAAVVJ|G4P62_T031334"; product "protein tyrosine kinase 2 beta"; transcript_biotype "mRNA"; exon_number "16";
CM025008.1	Genbank	exon	37174437	37174537	.	-	.	gene_id "G4P62_018912"; transcript_id "gnl|WGS:JAAVVJ|G4P62_T031334"; gene "ptk2b"; locus_tag "G4P62_018912"; note "transcript variant X3"; orig_protein_id "gnl|WGS:JAAVVJ|G4P62_P031334"; orig_transcript_id "gnl|WGS:JAAVVJ|G4P62_T031334"; product "protein tyrosine kinase 2 beta"; transcript_biotype "mRNA"; exon_number "17";
CM025008.1	Genbank	exon	37174183	37174298	.	-	.	gene_id "G4P62_018912"; transcript_id "gnl|WGS:JAAVVJ|G4P62_T031334"; gene "ptk2b"; locus_tag "G4P62_018912"; note "transcript variant X3"; orig_protein_id "gnl|WGS:JAAVVJ|G4P62_P031334"; orig_transcript_id "gnl|WGS:JAAVVJ|G4P62_T031334"; product "protein tyrosine kinase 2 beta"; transcript_biotype "mRNA"; exon_number "18";
CM025008.1	Genbank	exon	37172664	37172764	.	-	.	gene_id "G4P62_018912"; transcript_id "gnl|WGS:JAAVVJ|G4P62_T031334"; gene "ptk2b"; locus_tag "G4P62_018912"; note "transcript variant X3"; orig_protein_id "gnl|WGS:JAAVVJ|G4P62_P031334"; orig_transcript_id "gnl|WGS:JAAVVJ|G4P62_T031334"; product "protein tyrosine kinase 2 beta"; transcript_biotype "mRNA"; exon_number "19";
CM025008.1	Genbank	exon	37172451	37172540	.	-	.	gene_id "G4P62_018912"; transcript_id "gnl|WGS:JAAVVJ|G4P62_T031334"; gene "ptk2b"; locus_tag "G4P62_018912"; note "transcript variant X3"; orig_protein_id "gnl|WGS:JAAVVJ|G4P62_P031334"; orig_transcript_id "gnl|WGS:JAAVVJ|G4P62_T031334"; product "protein tyrosine kinase 2 beta"; transcript_biotype "mRNA"; exon_number "20";
CM025008.1	Genbank	exon	37172155	37172359	.	-	.	gene_id "G4P62_018912"; transcript_id "gnl|WGS:JAAVVJ|G4P62_T031334"; gene "ptk2b"; locus_tag "G4P62_018912"; note "transcript variant X3"; orig_protein_id "gnl|WGS:JAAVVJ|G4P62_P031334"; orig_transcript_id "gnl|WGS:JAAVVJ|G4P62_T031334"; product "protein tyrosine kinase 2 beta"; transcript_biotype "mRNA"; exon_number "21";
CM025008.1	Genbank	exon	37170447	37170555	.	-	.	gene_id "G4P62_018912"; transcript_id "gnl|WGS:JAAVVJ|G4P62_T031334"; gene "ptk2b"; locus_tag "G4P62_018912"; note "transcript variant X3"; orig_protein_id "gnl|WGS:JAAVVJ|G4P62_P031334"; orig_transcript_id "gnl|WGS:JAAVVJ|G4P62_T031334"; product "protein tyrosine kinase 2 beta"; transcript_biotype "mRNA"; exon_number "22";
CM025008.1	Genbank	exon	37170316	37170375	.	-	.	gene_id "G4P62_018912"; transcript_id "gnl|WGS:JAAVVJ|G4P62_T031334"; gene "ptk2b"; locus_tag "G4P62_018912"; note "transcript variant X3"; orig_protein_id "gnl|WGS:JAAVVJ|G4P62_P031334"; orig_transcript_id "gnl|WGS:JAAVVJ|G4P62_T031334"; product "protein tyrosine kinase 2 beta"; transcript_biotype "mRNA"; exon_number "23";
CM025008.1	Genbank	exon	37170107	37170229	.	-	.	gene_id "G4P62_018912"; transcript_id "gnl|WGS:JAAVVJ|G4P62_T031334"; gene "ptk2b"; locus_tag "G4P62_018912"; note "transcript variant X3"; orig_protein_id "gnl|WGS:JAAVVJ|G4P62_P031334"; orig_transcript_id "gnl|WGS:JAAVVJ|G4P62_T031334"; product "protein tyrosine kinase 2 beta"; transcript_biotype "mRNA"; exon_number "24";
CM025008.1	Genbank	exon	37169754	37169906	.	-	.	gene_id "G4P62_018912"; transcript_id "gnl|WGS:JAAVVJ|G4P62_T031334"; gene "ptk2b"; locus_tag "G4P62_018912"; note "transcript variant X3"; orig_protein_id "gnl|WGS:JAAVVJ|G4P62_P031334"; orig_transcript_id "gnl|WGS:JAAVVJ|G4P62_T031334"; product "protein tyrosine kinase 2 beta"; transcript_biotype "mRNA"; exon_number "25";
CM025008.1	Genbank	exon	37169536	37169571	.	-	.	gene_id "G4P62_018912"; transcript_id "gnl|WGS:JAAVVJ|G4P62_T031334"; gene "ptk2b"; locus_tag "G4P62_018912"; note "transcript variant X3"; orig_protein_id "gnl|WGS:JAAVVJ|G4P62_P031334"; orig_transcript_id "gnl|WGS:JAAVVJ|G4P62_T031334"; product "protein tyrosine kinase 2 beta"; transcript_biotype "mRNA"; exon_number "26";
CM025008.1	Genbank	exon	37167960	37168016	.	-	.	gene_id "G4P62_018912"; transcript_id "gnl|WGS:JAAVVJ|G4P62_T031334"; gene "ptk2b"; locus_tag "G4P62_018912"; note "transcript variant X3"; orig_protein_id "gnl|WGS:JAAVVJ|G4P62_P031334"; orig_transcript_id "gnl|WGS:JAAVVJ|G4P62_T031334"; product "protein tyrosine kinase 2 beta"; transcript_biotype "mRNA"; exon_number "27";
CM025008.1	Genbank	exon	37167739	37167873	.	-	.	gene_id "G4P62_018912"; transcript_id "gnl|WGS:JAAVVJ|G4P62_T031334"; gene "ptk2b"; locus_tag "G4P62_018912"; note "transcript variant X3"; orig_protein_id "gnl|WGS:JAAVVJ|G4P62_P031334"; orig_transcript_id "gnl|WGS:JAAVVJ|G4P62_T031334"; product "protein tyrosine kinase 2 beta"; transcript_biotype "mRNA"; exon_number "28";
CM025008.1	Genbank	exon	37166789	37166869	.	-	.	gene_id "G4P62_018912"; transcript_id "gnl|WGS:JAAVVJ|G4P62_T031334"; gene "ptk2b"; locus_tag "G4P62_018912"; note "transcript variant X3"; orig_protein_id "gnl|WGS:JAAVVJ|G4P62_P031334"; orig_transcript_id "gnl|WGS:JAAVVJ|G4P62_T031334"; product "protein tyrosine kinase 2 beta"; transcript_biotype "mRNA"; exon_number "29";
CM025008.1	Genbank	exon	37166382	37166714	.	-	.	gene_id "G4P62_018912"; transcript_id "gnl|WGS:JAAVVJ|G4P62_T031334"; gene "ptk2b"; locus_tag "G4P62_018912"; note "transcript variant X3"; orig_protein_id "gnl|WGS:JAAVVJ|G4P62_P031334"; orig_transcript_id "gnl|WGS:JAAVVJ|G4P62_T031334"; product "protein tyrosine kinase 2 beta"; transcript_biotype "mRNA"; exon_number "30";
CM025008.1	Genbank	CDS	37179801	37179998	.	-	0	gene_id "G4P62_018912"; transcript_id "gnl|WGS:JAAVVJ|G4P62_T031334"; gbkey "CDS"; gene "ptk2b"; locus_tag "G4P62_018912"; orig_transcript_id "gnl|WGS:JAAVVJ|G4P62_T031334"; product "transcript variant X3"; protein_id "KAF7231651.1"; exon_number "2";
CM025008.1	Genbank	CDS	37179306	37179484	.	-	0	gene_id "G4P62_018912"; transcript_id "gnl|WGS:JAAVVJ|G4P62_T031334"; gbkey "CDS"; gene "ptk2b"; locus_tag "G4P62_018912"; orig_transcript_id "gnl|WGS:JAAVVJ|G4P62_T031334"; product "transcript variant X3"; protein_id "KAF7231651.1"; exon_number "3";
CM025008.1	Genbank	CDS	37177796	37177883	.	-	1	gene_id "G4P62_018912"; transcript_id "gnl|WGS:JAAVVJ|G4P62_T031334"; gbkey "CDS"; gene "ptk2b"; locus_tag "G4P62_018912"; orig_transcript_id "gnl|WGS:JAAVVJ|G4P62_T031334"; product "transcript variant X3"; protein_id "KAF7231651.1"; exon_number "4";
CM025008.1	Genbank	CDS	37177646	37177725	.	-	0	gene_id "G4P62_018912"; transcript_id "gnl|WGS:JAAVVJ|G4P62_T031334"; gbkey "CDS"; gene "ptk2b"; locus_tag "G4P62_018912"; orig_transcript_id "gnl|WGS:JAAVVJ|G4P62_T031334"; product "transcript variant X3"; protein_id "KAF7231651.1"; exon_number "5";
CM025008.1	Genbank	CDS	37177475	37177537	.	-	1	gene_id "G4P62_018912"; transcript_id "gnl|WGS:JAAVVJ|G4P62_T031334"; gbkey "CDS"; gene "ptk2b"; locus_tag "G4P62_018912"; orig_transcript_id "gnl|WGS:JAAVVJ|G4P62_T031334"; product "transcript variant X3"; protein_id "KAF7231651.1"; exon_number "6";
CM025008.1	Genbank	CDS	37177307	37177361	.	-	1	gene_id "G4P62_018912"; transcript_id "gnl|WGS:JAAVVJ|G4P62_T031334"; gbkey "CDS"; gene "ptk2b"; locus_tag "G4P62_018912"; orig_transcript_id "gnl|WGS:JAAVVJ|G4P62_T031334"; product "transcript variant X3"; protein_id "KAF7231651.1"; exon_number "7";
CM025008.1	Genbank	CDS	37177070	37177210	.	-	0	gene_id "G4P62_018912"; transcript_id "gnl|WGS:JAAVVJ|G4P62_T031334"; gbkey "CDS"; gene "ptk2b"; locus_tag "G4P62_018912"; orig_transcript_id "gnl|WGS:JAAVVJ|G4P62_T031334"; product "transcript variant X3"; protein_id "KAF7231651.1"; exon_number "8";
CM025008.1	Genbank	CDS	37176924	37176998	.	-	0	gene_id "G4P62_018912"; transcript_id "gnl|WGS:JAAVVJ|G4P62_T031334"; gbkey "CDS"; gene "ptk2b"; locus_tag "G4P62_018912"; orig_transcript_id "gnl|WGS:JAAVVJ|G4P62_T031334"; product "transcript variant X3"; protein_id "KAF7231651.1"; exon_number "9";
CM025008.1	Genbank	CDS	37176725	37176826	.	-	0	gene_id "G4P62_018912"; transcript_id "gnl|WGS:JAAVVJ|G4P62_T031334"; gbkey "CDS"; gene "ptk2b"; locus_tag "G4P62_018912"; orig_transcript_id "gnl|WGS:JAAVVJ|G4P62_T031334"; product "transcript variant X3"; protein_id "KAF7231651.1"; exon_number "10";
CM025008.1	Genbank	CDS	37176514	37176631	.	-	0	gene_id "G4P62_018912"; transcript_id "gnl|WGS:JAAVVJ|G4P62_T031334"; gbkey "CDS"; gene "ptk2b"; locus_tag "G4P62_018912"; orig_transcript_id "gnl|WGS:JAAVVJ|G4P62_T031334"; product "transcript variant X3"; protein_id "KAF7231651.1"; exon_number "11";
CM025008.1	Genbank	CDS	37176352	37176394	.	-	2	gene_id "G4P62_018912"; transcript_id "gnl|WGS:JAAVVJ|G4P62_T031334"; gbkey "CDS"; gene "ptk2b"; locus_tag "G4P62_018912"; orig_transcript_id "gnl|WGS:JAAVVJ|G4P62_T031334"; product "transcript variant X3"; protein_id "KAF7231651.1"; exon_number "12";
CM025008.1	Genbank	CDS	37175170	37175201	.	-	1	gene_id "G4P62_018912"; transcript_id "gnl|WGS:JAAVVJ|G4P62_T031334"; gbkey "CDS"; gene "ptk2b"; locus_tag "G4P62_018912"; orig_transcript_id "gnl|WGS:JAAVVJ|G4P62_T031334"; product "transcript variant X3"; protein_id "KAF7231651.1"; exon_number "13";
CM025008.1	Genbank	CDS	37175006	37175050	.	-	2	gene_id "G4P62_018912"; transcript_id "gnl|WGS:JAAVVJ|G4P62_T031334"; gbkey "CDS"; gene "ptk2b"; locus_tag "G4P62_018912"; orig_transcript_id "gnl|WGS:JAAVVJ|G4P62_T031334"; product "transcript variant X3"; protein_id "KAF7231651.1"; exon_number "14";
CM025008.1	Genbank	CDS	37174827	37174924	.	-	2	gene_id "G4P62_018912"; transcript_id "gnl|WGS:JAAVVJ|G4P62_T031334"; gbkey "CDS"; gene "ptk2b"; locus_tag "G4P62_018912"; orig_transcript_id "gnl|WGS:JAAVVJ|G4P62_T031334"; product "transcript variant X3"; protein_id "KAF7231651.1"; exon_number "15";
CM025008.1	Genbank	CDS	37174665	37174746	.	-	0	gene_id "G4P62_018912"; transcript_id "gnl|WGS:JAAVVJ|G4P62_T031334"; gbkey "CDS"; gene "ptk2b"; locus_tag "G4P62_018912"; orig_transcript_id "gnl|WGS:JAAVVJ|G4P62_T031334"; product "transcript variant X3"; protein_id "KAF7231651.1"; exon_number "16";
CM025008.1	Genbank	CDS	37174437	37174537	.	-	2	gene_id "G4P62_018912"; transcript_id "gnl|WGS:JAAVVJ|G4P62_T031334"; gbkey "CDS"; gene "ptk2b"; locus_tag "G4P62_018912"; orig_transcript_id "gnl|WGS:JAAVVJ|G4P62_T031334"; product "transcript variant X3"; protein_id "KAF7231651.1"; exon_number "17";
CM025008.1	Genbank	CDS	37174183	37174298	.	-	0	gene_id "G4P62_018912"; transcript_id "gnl|WGS:JAAVVJ|G4P62_T031334"; gbkey "CDS"; gene "ptk2b"; locus_tag "G4P62_018912"; orig_transcript_id "gnl|WGS:JAAVVJ|G4P62_T031334"; product "transcript variant X3"; protein_id "KAF7231651.1"; exon_number "18";
CM025008.1	Genbank	CDS	37172664	37172764	.	-	1	gene_id "G4P62_018912"; transcript_id "gnl|WGS:JAAVVJ|G4P62_T031334"; gbkey "CDS"; gene "ptk2b"; locus_tag "G4P62_018912"; orig_transcript_id "gnl|WGS:JAAVVJ|G4P62_T031334"; product "transcript variant X3"; protein_id "KAF7231651.1"; exon_number "19";
CM025008.1	Genbank	CDS	37172451	37172540	.	-	2	gene_id "G4P62_018912"; transcript_id "gnl|WGS:JAAVVJ|G4P62_T031334"; gbkey "CDS"; gene "ptk2b"; locus_tag "G4P62_018912"; orig_transcript_id "gnl|WGS:JAAVVJ|G4P62_T031334"; product "transcript variant X3"; protein_id "KAF7231651.1"; exon_number "20";
CM025008.1	Genbank	CDS	37172155	37172359	.	-	2	gene_id "G4P62_018912"; transcript_id "gnl|WGS:JAAVVJ|G4P62_T031334"; gbkey "CDS"; gene "ptk2b"; locus_tag "G4P62_018912"; orig_transcript_id "gnl|WGS:JAAVVJ|G4P62_T031334"; product "transcript variant X3"; protein_id "KAF7231651.1"; exon_number "21";
CM025008.1	Genbank	CDS	37170447	37170555	.	-	1	gene_id "G4P62_018912"; transcript_id "gnl|WGS:JAAVVJ|G4P62_T031334"; gbkey "CDS"; gene "ptk2b"; locus_tag "G4P62_018912"; orig_transcript_id "gnl|WGS:JAAVVJ|G4P62_T031334"; product "transcript variant X3"; protein_id "KAF7231651.1"; exon_number "22";
CM025008.1	Genbank	CDS	37170316	37170375	.	-	0	gene_id "G4P62_018912"; transcript_id "gnl|WGS:JAAVVJ|G4P62_T031334"; gbkey "CDS"; gene "ptk2b"; locus_tag "G4P62_018912"; orig_transcript_id "gnl|WGS:JAAVVJ|G4P62_T031334"; product "transcript variant X3"; protein_id "KAF7231651.1"; exon_number "23";
CM025008.1	Genbank	CDS	37170107	37170229	.	-	0	gene_id "G4P62_018912"; transcript_id "gnl|WGS:JAAVVJ|G4P62_T031334"; gbkey "CDS"; gene "ptk2b"; locus_tag "G4P62_018912"; orig_transcript_id "gnl|WGS:JAAVVJ|G4P62_T031334"; product "transcript variant X3"; protein_id "KAF7231651.1"; exon_number "24";
CM025008.1	Genbank	CDS	37169754	37169906	.	-	0	gene_id "G4P62_018912"; transcript_id "gnl|WGS:JAAVVJ|G4P62_T031334"; gbkey "CDS"; gene "ptk2b"; locus_tag "G4P62_018912"; orig_transcript_id "gnl|WGS:JAAVVJ|G4P62_T031334"; product "transcript variant X3"; protein_id "KAF7231651.1"; exon_number "25";
CM025008.1	Genbank	CDS	37169536	37169571	.	-	0	gene_id "G4P62_018912"; transcript_id "gnl|WGS:JAAVVJ|G4P62_T031334"; gbkey "CDS"; gene "ptk2b"; locus_tag "G4P62_018912"; orig_transcript_id "gnl|WGS:JAAVVJ|G4P62_T031334"; product "transcript variant X3"; protein_id "KAF7231651.1"; exon_number "26";
CM025008.1	Genbank	CDS	37167960	37168016	.	-	0	gene_id "G4P62_018912"; transcript_id "gnl|WGS:JAAVVJ|G4P62_T031334"; gbkey "CDS"; gene "ptk2b"; locus_tag "G4P62_018912"; orig_transcript_id "gnl|WGS:JAAVVJ|G4P62_T031334"; product "transcript variant X3"; protein_id "KAF7231651.1"; exon_number "27";
CM025008.1	Genbank	CDS	37167739	37167873	.	-	0	gene_id "G4P62_018912"; transcript_id "gnl|WGS:JAAVVJ|G4P62_T031334"; gbkey "CDS"; gene "ptk2b"; locus_tag "G4P62_018912"; orig_transcript_id "gnl|WGS:JAAVVJ|G4P62_T031334"; product "transcript variant X3"; protein_id "KAF7231651.1"; exon_number "28";
CM025008.1	Genbank	CDS	37166789	37166869	.	-	0	gene_id "G4P62_018912"; transcript_id "gnl|WGS:JAAVVJ|G4P62_T031334"; gbkey "CDS"; gene "ptk2b"; locus_tag "G4P62_018912"; orig_transcript_id "gnl|WGS:JAAVVJ|G4P62_T031334"; product "transcript variant X3"; protein_id "KAF7231651.1"; exon_number "29";
CM025008.1	Genbank	CDS	37166502	37166714	.	-	0	gene_id "G4P62_018912"; transcript_id "gnl|WGS:JAAVVJ|G4P62_T031334"; gbkey "CDS"; gene "ptk2b"; locus_tag "G4P62_018912"; orig_transcript_id "gnl|WGS:JAAVVJ|G4P62_T031334"; product "transcript variant X3"; protein_id "KAF7231651.1"; exon_number "30";
CM025008.1	Genbank	start_codon	37179996	37179998	.	-	0	gene_id "G4P62_018912"; transcript_id "gnl|WGS:JAAVVJ|G4P62_T031334"; gbkey "CDS"; gene "ptk2b"; locus_tag "G4P62_018912"; orig_transcript_id "gnl|WGS:JAAVVJ|G4P62_T031334"; product "transcript variant X3"; protein_id "KAF7231651.1"; exon_number "2";
CM025008.1	Genbank	stop_codon	37166499	37166501	.	-	0	gene_id "G4P62_018912"; transcript_id "gnl|WGS:JAAVVJ|G4P62_T031334"; gbkey "CDS"; gene "ptk2b"; locus_tag "G4P62_018912"; orig_transcript_id "gnl|WGS:JAAVVJ|G4P62_T031334"; product "transcript variant X3"; protein_id "KAF7231651.1"; exon_number "30";
CM025008.1	Genbank	transcript	37166382	37186403	.	-	.	gene_id "G4P62_018912"; transcript_id "gnl|WGS:JAAVVJ|G4P62_T031335"; gbkey "mRNA"; gene "ptk2b"; locus_tag "G4P62_018912"; note "transcript variant X1"; orig_protein_id "gnl|WGS:JAAVVJ|G4P62_P031335"; orig_transcript_id "gnl|WGS:JAAVVJ|G4P62_T031335"; product "protein tyrosine kinase 2 beta"; transcript_biotype "mRNA";
CM025008.1	Genbank	exon	37186265	37186403	.	-	.	gene_id "G4P62_018912"; transcript_id "gnl|WGS:JAAVVJ|G4P62_T031335"; gene "ptk2b"; locus_tag "G4P62_018912"; note "transcript variant X1"; orig_protein_id "gnl|WGS:JAAVVJ|G4P62_P031335"; orig_transcript_id "gnl|WGS:JAAVVJ|G4P62_T031335"; product "protein tyrosine kinase 2 beta"; transcript_biotype "mRNA"; exon_number "1";
CM025008.1	Genbank	exon	37179801	37180044	.	-	.	gene_id "G4P62_018912"; transcript_id "gnl|WGS:JAAVVJ|G4P62_T031335"; gene "ptk2b"; locus_tag "G4P62_018912"; note "transcript variant X1"; orig_protein_id "gnl|WGS:JAAVVJ|G4P62_P031335"; orig_transcript_id "gnl|WGS:JAAVVJ|G4P62_T031335"; product "protein tyrosine kinase 2 beta"; transcript_biotype "mRNA"; exon_number "2";
CM025008.1	Genbank	exon	37179306	37179484	.	-	.	gene_id "G4P62_018912"; transcript_id "gnl|WGS:JAAVVJ|G4P62_T031335"; gene "ptk2b"; locus_tag "G4P62_018912"; note "transcript variant X1"; orig_protein_id "gnl|WGS:JAAVVJ|G4P62_P031335"; orig_transcript_id "gnl|WGS:JAAVVJ|G4P62_T031335"; product "protein tyrosine kinase 2 beta"; transcript_biotype "mRNA"; exon_number "3";
CM025008.1	Genbank	exon	37177796	37177883	.	-	.	gene_id "G4P62_018912"; transcript_id "gnl|WGS:JAAVVJ|G4P62_T031335"; gene "ptk2b"; locus_tag "G4P62_018912"; note "transcript variant X1"; orig_protein_id "gnl|WGS:JAAVVJ|G4P62_P031335"; orig_transcript_id "gnl|WGS:JAAVVJ|G4P62_T031335"; product "protein tyrosine kinase 2 beta"; transcript_biotype "mRNA"; exon_number "4";
CM025008.1	Genbank	exon	37177646	37177725	.	-	.	gene_id "G4P62_018912"; transcript_id "gnl|WGS:JAAVVJ|G4P62_T031335"; gene "ptk2b"; locus_tag "G4P62_018912"; note "transcript variant X1"; orig_protein_id "gnl|WGS:JAAVVJ|G4P62_P031335"; orig_transcript_id "gnl|WGS:JAAVVJ|G4P62_T031335"; product "protein tyrosine kinase 2 beta"; transcript_biotype "mRNA"; exon_number "5";
CM025008.1	Genbank	exon	37177475	37177537	.	-	.	gene_id "G4P62_018912"; transcript_id "gnl|WGS:JAAVVJ|G4P62_T031335"; gene "ptk2b"; locus_tag "G4P62_018912"; note "transcript variant X1"; orig_protein_id "gnl|WGS:JAAVVJ|G4P62_P031335"; orig_transcript_id "gnl|WGS:JAAVVJ|G4P62_T031335"; product "protein tyrosine kinase 2 beta"; transcript_biotype "mRNA"; exon_number "6";
CM025008.1	Genbank	exon	37177307	37177361	.	-	.	gene_id "G4P62_018912"; transcript_id "gnl|WGS:JAAVVJ|G4P62_T031335"; gene "ptk2b"; locus_tag "G4P62_018912"; note "transcript variant X1"; orig_protein_id "gnl|WGS:JAAVVJ|G4P62_P031335"; orig_transcript_id "gnl|WGS:JAAVVJ|G4P62_T031335"; product "protein tyrosine kinase 2 beta"; transcript_biotype "mRNA"; exon_number "7";
CM025008.1	Genbank	exon	37177070	37177210	.	-	.	gene_id "G4P62_018912"; transcript_id "gnl|WGS:JAAVVJ|G4P62_T031335"; gene "ptk2b"; locus_tag "G4P62_018912"; note "transcript variant X1"; orig_protein_id "gnl|WGS:JAAVVJ|G4P62_P031335"; orig_transcript_id "gnl|WGS:JAAVVJ|G4P62_T031335"; product "protein tyrosine kinase 2 beta"; transcript_biotype "mRNA"; exon_number "8";
CM025008.1	Genbank	exon	37176924	37176998	.	-	.	gene_id "G4P62_018912"; transcript_id "gnl|WGS:JAAVVJ|G4P62_T031335"; gene "ptk2b"; locus_tag "G4P62_018912"; note "transcript variant X1"; orig_protein_id "gnl|WGS:JAAVVJ|G4P62_P031335"; orig_transcript_id "gnl|WGS:JAAVVJ|G4P62_T031335"; product "protein tyrosine kinase 2 beta"; transcript_biotype "mRNA"; exon_number "9";
CM025008.1	Genbank	exon	37176725	37176826	.	-	.	gene_id "G4P62_018912"; transcript_id "gnl|WGS:JAAVVJ|G4P62_T031335"; gene "ptk2b"; locus_tag "G4P62_018912"; note "transcript variant X1"; orig_protein_id "gnl|WGS:JAAVVJ|G4P62_P031335"; orig_transcript_id "gnl|WGS:JAAVVJ|G4P62_T031335"; product "protein tyrosine kinase 2 beta"; transcript_biotype "mRNA"; exon_number "10";
CM025008.1	Genbank	exon	37176514	37176631	.	-	.	gene_id "G4P62_018912"; transcript_id "gnl|WGS:JAAVVJ|G4P62_T031335"; gene "ptk2b"; locus_tag "G4P62_018912"; note "transcript variant X1"; orig_protein_id "gnl|WGS:JAAVVJ|G4P62_P031335"; orig_transcript_id "gnl|WGS:JAAVVJ|G4P62_T031335"; product "protein tyrosine kinase 2 beta"; transcript_biotype "mRNA"; exon_number "11";
CM025008.1	Genbank	exon	37176352	37176394	.	-	.	gene_id "G4P62_018912"; transcript_id "gnl|WGS:JAAVVJ|G4P62_T031335"; gene "ptk2b"; locus_tag "G4P62_018912"; note "transcript variant X1"; orig_protein_id "gnl|WGS:JAAVVJ|G4P62_P031335"; orig_transcript_id "gnl|WGS:JAAVVJ|G4P62_T031335"; product "protein tyrosine kinase 2 beta"; transcript_biotype "mRNA"; exon_number "12";
CM025008.1	Genbank	exon	37175170	37175201	.	-	.	gene_id "G4P62_018912"; transcript_id "gnl|WGS:JAAVVJ|G4P62_T031335"; gene "ptk2b"; locus_tag "G4P62_018912"; note "transcript variant X1"; orig_protein_id "gnl|WGS:JAAVVJ|G4P62_P031335"; orig_transcript_id "gnl|WGS:JAAVVJ|G4P62_T031335"; product "protein tyrosine kinase 2 beta"; transcript_biotype "mRNA"; exon_number "13";
CM025008.1	Genbank	exon	37175006	37175050	.	-	.	gene_id "G4P62_018912"; transcript_id "gnl|WGS:JAAVVJ|G4P62_T031335"; gene "ptk2b"; locus_tag "G4P62_018912"; note "transcript variant X1"; orig_protein_id "gnl|WGS:JAAVVJ|G4P62_P031335"; orig_transcript_id "gnl|WGS:JAAVVJ|G4P62_T031335"; product "protein tyrosine kinase 2 beta"; transcript_biotype "mRNA"; exon_number "14";
CM025008.1	Genbank	exon	37174827	37174924	.	-	.	gene_id "G4P62_018912"; transcript_id "gnl|WGS:JAAVVJ|G4P62_T031335"; gene "ptk2b"; locus_tag "G4P62_018912"; note "transcript variant X1"; orig_protein_id "gnl|WGS:JAAVVJ|G4P62_P031335"; orig_transcript_id "gnl|WGS:JAAVVJ|G4P62_T031335"; product "protein tyrosine kinase 2 beta"; transcript_biotype "mRNA"; exon_number "15";
CM025008.1	Genbank	exon	37174665	37174746	.	-	.	gene_id "G4P62_018912"; transcript_id "gnl|WGS:JAAVVJ|G4P62_T031335"; gene "ptk2b"; locus_tag "G4P62_018912"; note "transcript variant X1"; orig_protein_id "gnl|WGS:JAAVVJ|G4P62_P031335"; orig_transcript_id "gnl|WGS:JAAVVJ|G4P62_T031335"; product "protein tyrosine kinase 2 beta"; transcript_biotype "mRNA"; exon_number "16";
CM025008.1	Genbank	exon	37174437	37174537	.	-	.	gene_id "G4P62_018912"; transcript_id "gnl|WGS:JAAVVJ|G4P62_T031335"; gene "ptk2b"; locus_tag "G4P62_018912"; note "transcript variant X1"; orig_protein_id "gnl|WGS:JAAVVJ|G4P62_P031335"; orig_transcript_id "gnl|WGS:JAAVVJ|G4P62_T031335"; product "protein tyrosine kinase 2 beta"; transcript_biotype "mRNA"; exon_number "17";
CM025008.1	Genbank	exon	37174183	37174298	.	-	.	gene_id "G4P62_018912"; transcript_id "gnl|WGS:JAAVVJ|G4P62_T031335"; gene "ptk2b"; locus_tag "G4P62_018912"; note "transcript variant X1"; orig_protein_id "gnl|WGS:JAAVVJ|G4P62_P031335"; orig_transcript_id "gnl|WGS:JAAVVJ|G4P62_T031335"; product "protein tyrosine kinase 2 beta"; transcript_biotype "mRNA"; exon_number "18";
CM025008.1	Genbank	exon	37172664	37172764	.	-	.	gene_id "G4P62_018912"; transcript_id "gnl|WGS:JAAVVJ|G4P62_T031335"; gene "ptk2b"; locus_tag "G4P62_018912"; note "transcript variant X1"; orig_protein_id "gnl|WGS:JAAVVJ|G4P62_P031335"; orig_transcript_id "gnl|WGS:JAAVVJ|G4P62_T031335"; product "protein tyrosine kinase 2 beta"; transcript_biotype "mRNA"; exon_number "19";
CM025008.1	Genbank	exon	37172451	37172540	.	-	.	gene_id "G4P62_018912"; transcript_id "gnl|WGS:JAAVVJ|G4P62_T031335"; gene "ptk2b"; locus_tag "G4P62_018912"; note "transcript variant X1"; orig_protein_id "gnl|WGS:JAAVVJ|G4P62_P031335"; orig_transcript_id "gnl|WGS:JAAVVJ|G4P62_T031335"; product "protein tyrosine kinase 2 beta"; transcript_biotype "mRNA"; exon_number "20";
CM025008.1	Genbank	exon	37172155	37172359	.	-	.	gene_id "G4P62_018912"; transcript_id "gnl|WGS:JAAVVJ|G4P62_T031335"; gene "ptk2b"; locus_tag "G4P62_018912"; note "transcript variant X1"; orig_protein_id "gnl|WGS:JAAVVJ|G4P62_P031335"; orig_transcript_id "gnl|WGS:JAAVVJ|G4P62_T031335"; product "protein tyrosine kinase 2 beta"; transcript_biotype "mRNA"; exon_number "21";
CM025008.1	Genbank	exon	37170447	37170555	.	-	.	gene_id "G4P62_018912"; transcript_id "gnl|WGS:JAAVVJ|G4P62_T031335"; gene "ptk2b"; locus_tag "G4P62_018912"; note "transcript variant X1"; orig_protein_id "gnl|WGS:JAAVVJ|G4P62_P031335"; orig_transcript_id "gnl|WGS:JAAVVJ|G4P62_T031335"; product "protein tyrosine kinase 2 beta"; transcript_biotype "mRNA"; exon_number "22";
CM025008.1	Genbank	exon	37170316	37170375	.	-	.	gene_id "G4P62_018912"; transcript_id "gnl|WGS:JAAVVJ|G4P62_T031335"; gene "ptk2b"; locus_tag "G4P62_018912"; note "transcript variant X1"; orig_protein_id "gnl|WGS:JAAVVJ|G4P62_P031335"; orig_transcript_id "gnl|WGS:JAAVVJ|G4P62_T031335"; product "protein tyrosine kinase 2 beta"; transcript_biotype "mRNA"; exon_number "23";
CM025008.1	Genbank	exon	37170107	37170229	.	-	.	gene_id "G4P62_018912"; transcript_id "gnl|WGS:JAAVVJ|G4P62_T031335"; gene "ptk2b"; locus_tag "G4P62_018912"; note "transcript variant X1"; orig_protein_id "gnl|WGS:JAAVVJ|G4P62_P031335"; orig_transcript_id "gnl|WGS:JAAVVJ|G4P62_T031335"; product "protein tyrosine kinase 2 beta"; transcript_biotype "mRNA"; exon_number "24";
CM025008.1	Genbank	exon	37169754	37169906	.	-	.	gene_id "G4P62_018912"; transcript_id "gnl|WGS:JAAVVJ|G4P62_T031335"; gene "ptk2b"; locus_tag "G4P62_018912"; note "transcript variant X1"; orig_protein_id "gnl|WGS:JAAVVJ|G4P62_P031335"; orig_transcript_id "gnl|WGS:JAAVVJ|G4P62_T031335"; product "protein tyrosine kinase 2 beta"; transcript_biotype "mRNA"; exon_number "25";
CM025008.1	Genbank	exon	37169536	37169571	.	-	.	gene_id "G4P62_018912"; transcript_id "gnl|WGS:JAAVVJ|G4P62_T031335"; gene "ptk2b"; locus_tag "G4P62_018912"; note "transcript variant X1"; orig_protein_id "gnl|WGS:JAAVVJ|G4P62_P031335"; orig_transcript_id "gnl|WGS:JAAVVJ|G4P62_T031335"; product "protein tyrosine kinase 2 beta"; transcript_biotype "mRNA"; exon_number "26";
CM025008.1	Genbank	exon	37167960	37168019	.	-	.	gene_id "G4P62_018912"; transcript_id "gnl|WGS:JAAVVJ|G4P62_T031335"; gene "ptk2b"; locus_tag "G4P62_018912"; note "transcript variant X1"; orig_protein_id "gnl|WGS:JAAVVJ|G4P62_P031335"; orig_transcript_id "gnl|WGS:JAAVVJ|G4P62_T031335"; product "protein tyrosine kinase 2 beta"; transcript_biotype "mRNA"; exon_number "27";
CM025008.1	Genbank	exon	37167739	37167873	.	-	.	gene_id "G4P62_018912"; transcript_id "gnl|WGS:JAAVVJ|G4P62_T031335"; gene "ptk2b"; locus_tag "G4P62_018912"; note "transcript variant X1"; orig_protein_id "gnl|WGS:JAAVVJ|G4P62_P031335"; orig_transcript_id "gnl|WGS:JAAVVJ|G4P62_T031335"; product "protein tyrosine kinase 2 beta"; transcript_biotype "mRNA"; exon_number "28";
CM025008.1	Genbank	exon	37166789	37166869	.	-	.	gene_id "G4P62_018912"; transcript_id "gnl|WGS:JAAVVJ|G4P62_T031335"; gene "ptk2b"; locus_tag "G4P62_018912"; note "transcript variant X1"; orig_protein_id "gnl|WGS:JAAVVJ|G4P62_P031335"; orig_transcript_id "gnl|WGS:JAAVVJ|G4P62_T031335"; product "protein tyrosine kinase 2 beta"; transcript_biotype "mRNA"; exon_number "29";
CM025008.1	Genbank	exon	37166382	37166714	.	-	.	gene_id "G4P62_018912"; transcript_id "gnl|WGS:JAAVVJ|G4P62_T031335"; gene "ptk2b"; locus_tag "G4P62_018912"; note "transcript variant X1"; orig_protein_id "gnl|WGS:JAAVVJ|G4P62_P031335"; orig_transcript_id "gnl|WGS:JAAVVJ|G4P62_T031335"; product "protein tyrosine kinase 2 beta"; transcript_biotype "mRNA"; exon_number "30";
CM025008.1	Genbank	CDS	37179801	37179998	.	-	0	gene_id "G4P62_018912"; transcript_id "gnl|WGS:JAAVVJ|G4P62_T031335"; gbkey "CDS"; gene "ptk2b"; locus_tag "G4P62_018912"; orig_transcript_id "gnl|WGS:JAAVVJ|G4P62_T031335"; product "transcript variant X1"; protein_id "KAF7231652.1"; exon_number "2";
CM025008.1	Genbank	CDS	37179306	37179484	.	-	0	gene_id "G4P62_018912"; transcript_id "gnl|WGS:JAAVVJ|G4P62_T031335"; gbkey "CDS"; gene "ptk2b"; locus_tag "G4P62_018912"; orig_transcript_id "gnl|WGS:JAAVVJ|G4P62_T031335"; product "transcript variant X1"; protein_id "KAF7231652.1"; exon_number "3";
CM025008.1	Genbank	CDS	37177796	37177883	.	-	1	gene_id "G4P62_018912"; transcript_id "gnl|WGS:JAAVVJ|G4P62_T031335"; gbkey "CDS"; gene "ptk2b"; locus_tag "G4P62_018912"; orig_transcript_id "gnl|WGS:JAAVVJ|G4P62_T031335"; product "transcript variant X1"; protein_id "KAF7231652.1"; exon_number "4";
CM025008.1	Genbank	CDS	37177646	37177725	.	-	0	gene_id "G4P62_018912"; transcript_id "gnl|WGS:JAAVVJ|G4P62_T031335"; gbkey "CDS"; gene "ptk2b"; locus_tag "G4P62_018912"; orig_transcript_id "gnl|WGS:JAAVVJ|G4P62_T031335"; product "transcript variant X1"; protein_id "KAF7231652.1"; exon_number "5";
CM025008.1	Genbank	CDS	37177475	37177537	.	-	1	gene_id "G4P62_018912"; transcript_id "gnl|WGS:JAAVVJ|G4P62_T031335"; gbkey "CDS"; gene "ptk2b"; locus_tag "G4P62_018912"; orig_transcript_id "gnl|WGS:JAAVVJ|G4P62_T031335"; product "transcript variant X1"; protein_id "KAF7231652.1"; exon_number "6";
CM025008.1	Genbank	CDS	37177307	37177361	.	-	1	gene_id "G4P62_018912"; transcript_id "gnl|WGS:JAAVVJ|G4P62_T031335"; gbkey "CDS"; gene "ptk2b"; locus_tag "G4P62_018912"; orig_transcript_id "gnl|WGS:JAAVVJ|G4P62_T031335"; product "transcript variant X1"; protein_id "KAF7231652.1"; exon_number "7";
CM025008.1	Genbank	CDS	37177070	37177210	.	-	0	gene_id "G4P62_018912"; transcript_id "gnl|WGS:JAAVVJ|G4P62_T031335"; gbkey "CDS"; gene "ptk2b"; locus_tag "G4P62_018912"; orig_transcript_id "gnl|WGS:JAAVVJ|G4P62_T031335"; product "transcript variant X1"; protein_id "KAF7231652.1"; exon_number "8";
CM025008.1	Genbank	CDS	37176924	37176998	.	-	0	gene_id "G4P62_018912"; transcript_id "gnl|WGS:JAAVVJ|G4P62_T031335"; gbkey "CDS"; gene "ptk2b"; locus_tag "G4P62_018912"; orig_transcript_id "gnl|WGS:JAAVVJ|G4P62_T031335"; product "transcript variant X1"; protein_id "KAF7231652.1"; exon_number "9";
CM025008.1	Genbank	CDS	37176725	37176826	.	-	0	gene_id "G4P62_018912"; transcript_id "gnl|WGS:JAAVVJ|G4P62_T031335"; gbkey "CDS"; gene "ptk2b"; locus_tag "G4P62_018912"; orig_transcript_id "gnl|WGS:JAAVVJ|G4P62_T031335"; product "transcript variant X1"; protein_id "KAF7231652.1"; exon_number "10";
CM025008.1	Genbank	CDS	37176514	37176631	.	-	0	gene_id "G4P62_018912"; transcript_id "gnl|WGS:JAAVVJ|G4P62_T031335"; gbkey "CDS"; gene "ptk2b"; locus_tag "G4P62_018912"; orig_transcript_id "gnl|WGS:JAAVVJ|G4P62_T031335"; product "transcript variant X1"; protein_id "KAF7231652.1"; exon_number "11";
CM025008.1	Genbank	CDS	37176352	37176394	.	-	2	gene_id "G4P62_018912"; transcript_id "gnl|WGS:JAAVVJ|G4P62_T031335"; gbkey "CDS"; gene "ptk2b"; locus_tag "G4P62_018912"; orig_transcript_id "gnl|WGS:JAAVVJ|G4P62_T031335"; product "transcript variant X1"; protein_id "KAF7231652.1"; exon_number "12";
CM025008.1	Genbank	CDS	37175170	37175201	.	-	1	gene_id "G4P62_018912"; transcript_id "gnl|WGS:JAAVVJ|G4P62_T031335"; gbkey "CDS"; gene "ptk2b"; locus_tag "G4P62_018912"; orig_transcript_id "gnl|WGS:JAAVVJ|G4P62_T031335"; product "transcript variant X1"; protein_id "KAF7231652.1"; exon_number "13";
CM025008.1	Genbank	CDS	37175006	37175050	.	-	2	gene_id "G4P62_018912"; transcript_id "gnl|WGS:JAAVVJ|G4P62_T031335"; gbkey "CDS"; gene "ptk2b"; locus_tag "G4P62_018912"; orig_transcript_id "gnl|WGS:JAAVVJ|G4P62_T031335"; product "transcript variant X1"; protein_id "KAF7231652.1"; exon_number "14";
CM025008.1	Genbank	CDS	37174827	37174924	.	-	2	gene_id "G4P62_018912"; transcript_id "gnl|WGS:JAAVVJ|G4P62_T031335"; gbkey "CDS"; gene "ptk2b"; locus_tag "G4P62_018912"; orig_transcript_id "gnl|WGS:JAAVVJ|G4P62_T031335"; product "transcript variant X1"; protein_id "KAF7231652.1"; exon_number "15";
CM025008.1	Genbank	CDS	37174665	37174746	.	-	0	gene_id "G4P62_018912"; transcript_id "gnl|WGS:JAAVVJ|G4P62_T031335"; gbkey "CDS"; gene "ptk2b"; locus_tag "G4P62_018912"; orig_transcript_id "gnl|WGS:JAAVVJ|G4P62_T031335"; product "transcript variant X1"; protein_id "KAF7231652.1"; exon_number "16";
CM025008.1	Genbank	CDS	37174437	37174537	.	-	2	gene_id "G4P62_018912"; transcript_id "gnl|WGS:JAAVVJ|G4P62_T031335"; gbkey "CDS"; gene "ptk2b"; locus_tag "G4P62_018912"; orig_transcript_id "gnl|WGS:JAAVVJ|G4P62_T031335"; product "transcript variant X1"; protein_id "KAF7231652.1"; exon_number "17";
CM025008.1	Genbank	CDS	37174183	37174298	.	-	0	gene_id "G4P62_018912"; transcript_id "gnl|WGS:JAAVVJ|G4P62_T031335"; gbkey "CDS"; gene "ptk2b"; locus_tag "G4P62_018912"; orig_transcript_id "gnl|WGS:JAAVVJ|G4P62_T031335"; product "transcript variant X1"; protein_id "KAF7231652.1"; exon_number "18";
CM025008.1	Genbank	CDS	37172664	37172764	.	-	1	gene_id "G4P62_018912"; transcript_id "gnl|WGS:JAAVVJ|G4P62_T031335"; gbkey "CDS"; gene "ptk2b"; locus_tag "G4P62_018912"; orig_transcript_id "gnl|WGS:JAAVVJ|G4P62_T031335"; product "transcript variant X1"; protein_id "KAF7231652.1"; exon_number "19";
CM025008.1	Genbank	CDS	37172451	37172540	.	-	2	gene_id "G4P62_018912"; transcript_id "gnl|WGS:JAAVVJ|G4P62_T031335"; gbkey "CDS"; gene "ptk2b"; locus_tag "G4P62_018912"; orig_transcript_id "gnl|WGS:JAAVVJ|G4P62_T031335"; product "transcript variant X1"; protein_id "KAF7231652.1"; exon_number "20";
CM025008.1	Genbank	CDS	37172155	37172359	.	-	2	gene_id "G4P62_018912"; transcript_id "gnl|WGS:JAAVVJ|G4P62_T031335"; gbkey "CDS"; gene "ptk2b"; locus_tag "G4P62_018912"; orig_transcript_id "gnl|WGS:JAAVVJ|G4P62_T031335"; product "transcript variant X1"; protein_id "KAF7231652.1"; exon_number "21";
CM025008.1	Genbank	CDS	37170447	37170555	.	-	1	gene_id "G4P62_018912"; transcript_id "gnl|WGS:JAAVVJ|G4P62_T031335"; gbkey "CDS"; gene "ptk2b"; locus_tag "G4P62_018912"; orig_transcript_id "gnl|WGS:JAAVVJ|G4P62_T031335"; product "transcript variant X1"; protein_id "KAF7231652.1"; exon_number "22";
CM025008.1	Genbank	CDS	37170316	37170375	.	-	0	gene_id "G4P62_018912"; transcript_id "gnl|WGS:JAAVVJ|G4P62_T031335"; gbkey "CDS"; gene "ptk2b"; locus_tag "G4P62_018912"; orig_transcript_id "gnl|WGS:JAAVVJ|G4P62_T031335"; product "transcript variant X1"; protein_id "KAF7231652.1"; exon_number "23";
CM025008.1	Genbank	CDS	37170107	37170229	.	-	0	gene_id "G4P62_018912"; transcript_id "gnl|WGS:JAAVVJ|G4P62_T031335"; gbkey "CDS"; gene "ptk2b"; locus_tag "G4P62_018912"; orig_transcript_id "gnl|WGS:JAAVVJ|G4P62_T031335"; product "transcript variant X1"; protein_id "KAF7231652.1"; exon_number "24";
CM025008.1	Genbank	CDS	37169754	37169906	.	-	0	gene_id "G4P62_018912"; transcript_id "gnl|WGS:JAAVVJ|G4P62_T031335"; gbkey "CDS"; gene "ptk2b"; locus_tag "G4P62_018912"; orig_transcript_id "gnl|WGS:JAAVVJ|G4P62_T031335"; product "transcript variant X1"; protein_id "KAF7231652.1"; exon_number "25";
CM025008.1	Genbank	CDS	37169536	37169571	.	-	0	gene_id "G4P62_018912"; transcript_id "gnl|WGS:JAAVVJ|G4P62_T031335"; gbkey "CDS"; gene "ptk2b"; locus_tag "G4P62_018912"; orig_transcript_id "gnl|WGS:JAAVVJ|G4P62_T031335"; product "transcript variant X1"; protein_id "KAF7231652.1"; exon_number "26";
CM025008.1	Genbank	CDS	37167960	37168019	.	-	0	gene_id "G4P62_018912"; transcript_id "gnl|WGS:JAAVVJ|G4P62_T031335"; gbkey "CDS"; gene "ptk2b"; locus_tag "G4P62_018912"; orig_transcript_id "gnl|WGS:JAAVVJ|G4P62_T031335"; product "transcript variant X1"; protein_id "KAF7231652.1"; exon_number "27";
CM025008.1	Genbank	CDS	37167739	37167873	.	-	0	gene_id "G4P62_018912"; transcript_id "gnl|WGS:JAAVVJ|G4P62_T031335"; gbkey "CDS"; gene "ptk2b"; locus_tag "G4P62_018912"; orig_transcript_id "gnl|WGS:JAAVVJ|G4P62_T031335"; product "transcript variant X1"; protein_id "KAF7231652.1"; exon_number "28";
CM025008.1	Genbank	CDS	37166789	37166869	.	-	0	gene_id "G4P62_018912"; transcript_id "gnl|WGS:JAAVVJ|G4P62_T031335"; gbkey "CDS"; gene "ptk2b"; locus_tag "G4P62_018912"; orig_transcript_id "gnl|WGS:JAAVVJ|G4P62_T031335"; product "transcript variant X1"; protein_id "KAF7231652.1"; exon_number "29";
CM025008.1	Genbank	CDS	37166502	37166714	.	-	0	gene_id "G4P62_018912"; transcript_id "gnl|WGS:JAAVVJ|G4P62_T031335"; gbkey "CDS"; gene "ptk2b"; locus_tag "G4P62_018912"; orig_transcript_id "gnl|WGS:JAAVVJ|G4P62_T031335"; product "transcript variant X1"; protein_id "KAF7231652.1"; exon_number "30";
CM025008.1	Genbank	start_codon	37179996	37179998	.	-	0	gene_id "G4P62_018912"; transcript_id "gnl|WGS:JAAVVJ|G4P62_T031335"; gbkey "CDS"; gene "ptk2b"; locus_tag "G4P62_018912"; orig_transcript_id "gnl|WGS:JAAVVJ|G4P62_T031335"; product "transcript variant X1"; protein_id "KAF7231652.1"; exon_number "2";
CM025008.1	Genbank	stop_codon	37166499	37166501	.	-	0	gene_id "G4P62_018912"; transcript_id "gnl|WGS:JAAVVJ|G4P62_T031335"; gbkey "CDS"; gene "ptk2b"; locus_tag "G4P62_018912"; orig_transcript_id "gnl|WGS:JAAVVJ|G4P62_T031335"; product "transcript variant X1"; protein_id "KAF7231652.1"; exon_number "30";
CM025008.1	Genbank	transcript	37166382	37183443	.	-	.	gene_id "G4P62_018912"; transcript_id "gnl|WGS:JAAVVJ|G4P62_T031336"; gbkey "mRNA"; gene "ptk2b"; locus_tag "G4P62_018912"; note "transcript variant X2"; orig_protein_id "gnl|WGS:JAAVVJ|G4P62_P031336"; orig_transcript_id "gnl|WGS:JAAVVJ|G4P62_T031336"; product "protein tyrosine kinase 2 beta"; transcript_biotype "mRNA";
CM025008.1	Genbank	exon	37183298	37183443	.	-	.	gene_id "G4P62_018912"; transcript_id "gnl|WGS:JAAVVJ|G4P62_T031336"; gene "ptk2b"; locus_tag "G4P62_018912"; note "transcript variant X2"; orig_protein_id "gnl|WGS:JAAVVJ|G4P62_P031336"; orig_transcript_id "gnl|WGS:JAAVVJ|G4P62_T031336"; product "protein tyrosine kinase 2 beta"; transcript_biotype "mRNA"; exon_number "1";
CM025008.1	Genbank	exon	37179801	37180044	.	-	.	gene_id "G4P62_018912"; transcript_id "gnl|WGS:JAAVVJ|G4P62_T031336"; gene "ptk2b"; locus_tag "G4P62_018912"; note "transcript variant X2"; orig_protein_id "gnl|WGS:JAAVVJ|G4P62_P031336"; orig_transcript_id "gnl|WGS:JAAVVJ|G4P62_T031336"; product "protein tyrosine kinase 2 beta"; transcript_biotype "mRNA"; exon_number "2";
CM025008.1	Genbank	exon	37179306	37179484	.	-	.	gene_id "G4P62_018912"; transcript_id "gnl|WGS:JAAVVJ|G4P62_T031336"; gene "ptk2b"; locus_tag "G4P62_018912"; note "transcript variant X2"; orig_protein_id "gnl|WGS:JAAVVJ|G4P62_P031336"; orig_transcript_id "gnl|WGS:JAAVVJ|G4P62_T031336"; product "protein tyrosine kinase 2 beta"; transcript_biotype "mRNA"; exon_number "3";
CM025008.1	Genbank	exon	37177796	37177883	.	-	.	gene_id "G4P62_018912"; transcript_id "gnl|WGS:JAAVVJ|G4P62_T031336"; gene "ptk2b"; locus_tag "G4P62_018912"; note "transcript variant X2"; orig_protein_id "gnl|WGS:JAAVVJ|G4P62_P031336"; orig_transcript_id "gnl|WGS:JAAVVJ|G4P62_T031336"; product "protein tyrosine kinase 2 beta"; transcript_biotype "mRNA"; exon_number "4";
CM025008.1	Genbank	exon	37177646	37177725	.	-	.	gene_id "G4P62_018912"; transcript_id "gnl|WGS:JAAVVJ|G4P62_T031336"; gene "ptk2b"; locus_tag "G4P62_018912"; note "transcript variant X2"; orig_protein_id "gnl|WGS:JAAVVJ|G4P62_P031336"; orig_transcript_id "gnl|WGS:JAAVVJ|G4P62_T031336"; product "protein tyrosine kinase 2 beta"; transcript_biotype "mRNA"; exon_number "5";
CM025008.1	Genbank	exon	37177475	37177537	.	-	.	gene_id "G4P62_018912"; transcript_id "gnl|WGS:JAAVVJ|G4P62_T031336"; gene "ptk2b"; locus_tag "G4P62_018912"; note "transcript variant X2"; orig_protein_id "gnl|WGS:JAAVVJ|G4P62_P031336"; orig_transcript_id "gnl|WGS:JAAVVJ|G4P62_T031336"; product "protein tyrosine kinase 2 beta"; transcript_biotype "mRNA"; exon_number "6";
CM025008.1	Genbank	exon	37177307	37177361	.	-	.	gene_id "G4P62_018912"; transcript_id "gnl|WGS:JAAVVJ|G4P62_T031336"; gene "ptk2b"; locus_tag "G4P62_018912"; note "transcript variant X2"; orig_protein_id "gnl|WGS:JAAVVJ|G4P62_P031336"; orig_transcript_id "gnl|WGS:JAAVVJ|G4P62_T031336"; product "protein tyrosine kinase 2 beta"; transcript_biotype "mRNA"; exon_number "7";
CM025008.1	Genbank	exon	37177070	37177210	.	-	.	gene_id "G4P62_018912"; transcript_id "gnl|WGS:JAAVVJ|G4P62_T031336"; gene "ptk2b"; locus_tag "G4P62_018912"; note "transcript variant X2"; orig_protein_id "gnl|WGS:JAAVVJ|G4P62_P031336"; orig_transcript_id "gnl|WGS:JAAVVJ|G4P62_T031336"; product "protein tyrosine kinase 2 beta"; transcript_biotype "mRNA"; exon_number "8";
CM025008.1	Genbank	exon	37176924	37176998	.	-	.	gene_id "G4P62_018912"; transcript_id "gnl|WGS:JAAVVJ|G4P62_T031336"; gene "ptk2b"; locus_tag "G4P62_018912"; note "transcript variant X2"; orig_protein_id "gnl|WGS:JAAVVJ|G4P62_P031336"; orig_transcript_id "gnl|WGS:JAAVVJ|G4P62_T031336"; product "protein tyrosine kinase 2 beta"; transcript_biotype "mRNA"; exon_number "9";
CM025008.1	Genbank	exon	37176725	37176826	.	-	.	gene_id "G4P62_018912"; transcript_id "gnl|WGS:JAAVVJ|G4P62_T031336"; gene "ptk2b"; locus_tag "G4P62_018912"; note "transcript variant X2"; orig_protein_id "gnl|WGS:JAAVVJ|G4P62_P031336"; orig_transcript_id "gnl|WGS:JAAVVJ|G4P62_T031336"; product "protein tyrosine kinase 2 beta"; transcript_biotype "mRNA"; exon_number "10";
CM025008.1	Genbank	exon	37176514	37176631	.	-	.	gene_id "G4P62_018912"; transcript_id "gnl|WGS:JAAVVJ|G4P62_T031336"; gene "ptk2b"; locus_tag "G4P62_018912"; note "transcript variant X2"; orig_protein_id "gnl|WGS:JAAVVJ|G4P62_P031336"; orig_transcript_id "gnl|WGS:JAAVVJ|G4P62_T031336"; product "protein tyrosine kinase 2 beta"; transcript_biotype "mRNA"; exon_number "11";
CM025008.1	Genbank	exon	37176352	37176394	.	-	.	gene_id "G4P62_018912"; transcript_id "gnl|WGS:JAAVVJ|G4P62_T031336"; gene "ptk2b"; locus_tag "G4P62_018912"; note "transcript variant X2"; orig_protein_id "gnl|WGS:JAAVVJ|G4P62_P031336"; orig_transcript_id "gnl|WGS:JAAVVJ|G4P62_T031336"; product "protein tyrosine kinase 2 beta"; transcript_biotype "mRNA"; exon_number "12";
CM025008.1	Genbank	exon	37175170	37175201	.	-	.	gene_id "G4P62_018912"; transcript_id "gnl|WGS:JAAVVJ|G4P62_T031336"; gene "ptk2b"; locus_tag "G4P62_018912"; note "transcript variant X2"; orig_protein_id "gnl|WGS:JAAVVJ|G4P62_P031336"; orig_transcript_id "gnl|WGS:JAAVVJ|G4P62_T031336"; product "protein tyrosine kinase 2 beta"; transcript_biotype "mRNA"; exon_number "13";
CM025008.1	Genbank	exon	37175006	37175050	.	-	.	gene_id "G4P62_018912"; transcript_id "gnl|WGS:JAAVVJ|G4P62_T031336"; gene "ptk2b"; locus_tag "G4P62_018912"; note "transcript variant X2"; orig_protein_id "gnl|WGS:JAAVVJ|G4P62_P031336"; orig_transcript_id "gnl|WGS:JAAVVJ|G4P62_T031336"; product "protein tyrosine kinase 2 beta"; transcript_biotype "mRNA"; exon_number "14";
CM025008.1	Genbank	exon	37174827	37174924	.	-	.	gene_id "G4P62_018912"; transcript_id "gnl|WGS:JAAVVJ|G4P62_T031336"; gene "ptk2b"; locus_tag "G4P62_018912"; note "transcript variant X2"; orig_protein_id "gnl|WGS:JAAVVJ|G4P62_P031336"; orig_transcript_id "gnl|WGS:JAAVVJ|G4P62_T031336"; product "protein tyrosine kinase 2 beta"; transcript_biotype "mRNA"; exon_number "15";
CM025008.1	Genbank	exon	37174665	37174746	.	-	.	gene_id "G4P62_018912"; transcript_id "gnl|WGS:JAAVVJ|G4P62_T031336"; gene "ptk2b"; locus_tag "G4P62_018912"; note "transcript variant X2"; orig_protein_id "gnl|WGS:JAAVVJ|G4P62_P031336"; orig_transcript_id "gnl|WGS:JAAVVJ|G4P62_T031336"; product "protein tyrosine kinase 2 beta"; transcript_biotype "mRNA"; exon_number "16";
CM025008.1	Genbank	exon	37174437	37174537	.	-	.	gene_id "G4P62_018912"; transcript_id "gnl|WGS:JAAVVJ|G4P62_T031336"; gene "ptk2b"; locus_tag "G4P62_018912"; note "transcript variant X2"; orig_protein_id "gnl|WGS:JAAVVJ|G4P62_P031336"; orig_transcript_id "gnl|WGS:JAAVVJ|G4P62_T031336"; product "protein tyrosine kinase 2 beta"; transcript_biotype "mRNA"; exon_number "17";
CM025008.1	Genbank	exon	37174183	37174298	.	-	.	gene_id "G4P62_018912"; transcript_id "gnl|WGS:JAAVVJ|G4P62_T031336"; gene "ptk2b"; locus_tag "G4P62_018912"; note "transcript variant X2"; orig_protein_id "gnl|WGS:JAAVVJ|G4P62_P031336"; orig_transcript_id "gnl|WGS:JAAVVJ|G4P62_T031336"; product "protein tyrosine kinase 2 beta"; transcript_biotype "mRNA"; exon_number "18";
CM025008.1	Genbank	exon	37172664	37172764	.	-	.	gene_id "G4P62_018912"; transcript_id "gnl|WGS:JAAVVJ|G4P62_T031336"; gene "ptk2b"; locus_tag "G4P62_018912"; note "transcript variant X2"; orig_protein_id "gnl|WGS:JAAVVJ|G4P62_P031336"; orig_transcript_id "gnl|WGS:JAAVVJ|G4P62_T031336"; product "protein tyrosine kinase 2 beta"; transcript_biotype "mRNA"; exon_number "19";
CM025008.1	Genbank	exon	37172451	37172540	.	-	.	gene_id "G4P62_018912"; transcript_id "gnl|WGS:JAAVVJ|G4P62_T031336"; gene "ptk2b"; locus_tag "G4P62_018912"; note "transcript variant X2"; orig_protein_id "gnl|WGS:JAAVVJ|G4P62_P031336"; orig_transcript_id "gnl|WGS:JAAVVJ|G4P62_T031336"; product "protein tyrosine kinase 2 beta"; transcript_biotype "mRNA"; exon_number "20";
CM025008.1	Genbank	exon	37172155	37172359	.	-	.	gene_id "G4P62_018912"; transcript_id "gnl|WGS:JAAVVJ|G4P62_T031336"; gene "ptk2b"; locus_tag "G4P62_018912"; note "transcript variant X2"; orig_protein_id "gnl|WGS:JAAVVJ|G4P62_P031336"; orig_transcript_id "gnl|WGS:JAAVVJ|G4P62_T031336"; product "protein tyrosine kinase 2 beta"; transcript_biotype "mRNA"; exon_number "21";
CM025008.1	Genbank	exon	37170447	37170555	.	-	.	gene_id "G4P62_018912"; transcript_id "gnl|WGS:JAAVVJ|G4P62_T031336"; gene "ptk2b"; locus_tag "G4P62_018912"; note "transcript variant X2"; orig_protein_id "gnl|WGS:JAAVVJ|G4P62_P031336"; orig_transcript_id "gnl|WGS:JAAVVJ|G4P62_T031336"; product "protein tyrosine kinase 2 beta"; transcript_biotype "mRNA"; exon_number "22";
CM025008.1	Genbank	exon	37170316	37170375	.	-	.	gene_id "G4P62_018912"; transcript_id "gnl|WGS:JAAVVJ|G4P62_T031336"; gene "ptk2b"; locus_tag "G4P62_018912"; note "transcript variant X2"; orig_protein_id "gnl|WGS:JAAVVJ|G4P62_P031336"; orig_transcript_id "gnl|WGS:JAAVVJ|G4P62_T031336"; product "protein tyrosine kinase 2 beta"; transcript_biotype "mRNA"; exon_number "23";
CM025008.1	Genbank	exon	37170107	37170229	.	-	.	gene_id "G4P62_018912"; transcript_id "gnl|WGS:JAAVVJ|G4P62_T031336"; gene "ptk2b"; locus_tag "G4P62_018912"; note "transcript variant X2"; orig_protein_id "gnl|WGS:JAAVVJ|G4P62_P031336"; orig_transcript_id "gnl|WGS:JAAVVJ|G4P62_T031336"; product "protein tyrosine kinase 2 beta"; transcript_biotype "mRNA"; exon_number "24";
CM025008.1	Genbank	exon	37169754	37169906	.	-	.	gene_id "G4P62_018912"; transcript_id "gnl|WGS:JAAVVJ|G4P62_T031336"; gene "ptk2b"; locus_tag "G4P62_018912"; note "transcript variant X2"; orig_protein_id "gnl|WGS:JAAVVJ|G4P62_P031336"; orig_transcript_id "gnl|WGS:JAAVVJ|G4P62_T031336"; product "protein tyrosine kinase 2 beta"; transcript_biotype "mRNA"; exon_number "25";
CM025008.1	Genbank	exon	37169536	37169571	.	-	.	gene_id "G4P62_018912"; transcript_id "gnl|WGS:JAAVVJ|G4P62_T031336"; gene "ptk2b"; locus_tag "G4P62_018912"; note "transcript variant X2"; orig_protein_id "gnl|WGS:JAAVVJ|G4P62_P031336"; orig_transcript_id "gnl|WGS:JAAVVJ|G4P62_T031336"; product "protein tyrosine kinase 2 beta"; transcript_biotype "mRNA"; exon_number "26";
CM025008.1	Genbank	exon	37167960	37168019	.	-	.	gene_id "G4P62_018912"; transcript_id "gnl|WGS:JAAVVJ|G4P62_T031336"; gene "ptk2b"; locus_tag "G4P62_018912"; note "transcript variant X2"; orig_protein_id "gnl|WGS:JAAVVJ|G4P62_P031336"; orig_transcript_id "gnl|WGS:JAAVVJ|G4P62_T031336"; product "protein tyrosine kinase 2 beta"; transcript_biotype "mRNA"; exon_number "27";
CM025008.1	Genbank	exon	37167739	37167873	.	-	.	gene_id "G4P62_018912"; transcript_id "gnl|WGS:JAAVVJ|G4P62_T031336"; gene "ptk2b"; locus_tag "G4P62_018912"; note "transcript variant X2"; orig_protein_id "gnl|WGS:JAAVVJ|G4P62_P031336"; orig_transcript_id "gnl|WGS:JAAVVJ|G4P62_T031336"; product "protein tyrosine kinase 2 beta"; transcript_biotype "mRNA"; exon_number "28";
CM025008.1	Genbank	exon	37166789	37166869	.	-	.	gene_id "G4P62_018912"; transcript_id "gnl|WGS:JAAVVJ|G4P62_T031336"; gene "ptk2b"; locus_tag "G4P62_018912"; note "transcript variant X2"; orig_protein_id "gnl|WGS:JAAVVJ|G4P62_P031336"; orig_transcript_id "gnl|WGS:JAAVVJ|G4P62_T031336"; product "protein tyrosine kinase 2 beta"; transcript_biotype "mRNA"; exon_number "29";
CM025008.1	Genbank	exon	37166382	37166714	.	-	.	gene_id "G4P62_018912"; transcript_id "gnl|WGS:JAAVVJ|G4P62_T031336"; gene "ptk2b"; locus_tag "G4P62_018912"; note "transcript variant X2"; orig_protein_id "gnl|WGS:JAAVVJ|G4P62_P031336"; orig_transcript_id "gnl|WGS:JAAVVJ|G4P62_T031336"; product "protein tyrosine kinase 2 beta"; transcript_biotype "mRNA"; exon_number "30";
CM025008.1	Genbank	CDS	37179801	37179998	.	-	0	gene_id "G4P62_018912"; transcript_id "gnl|WGS:JAAVVJ|G4P62_T031336"; gbkey "CDS"; gene "ptk2b"; locus_tag "G4P62_018912"; orig_transcript_id "gnl|WGS:JAAVVJ|G4P62_T031336"; product "transcript variant X2"; protein_id "KAF7231653.1"; exon_number "2";
CM025008.1	Genbank	CDS	37179306	37179484	.	-	0	gene_id "G4P62_018912"; transcript_id "gnl|WGS:JAAVVJ|G4P62_T031336"; gbkey "CDS"; gene "ptk2b"; locus_tag "G4P62_018912"; orig_transcript_id "gnl|WGS:JAAVVJ|G4P62_T031336"; product "transcript variant X2"; protein_id "KAF7231653.1"; exon_number "3";
CM025008.1	Genbank	CDS	37177796	37177883	.	-	1	gene_id "G4P62_018912"; transcript_id "gnl|WGS:JAAVVJ|G4P62_T031336"; gbkey "CDS"; gene "ptk2b"; locus_tag "G4P62_018912"; orig_transcript_id "gnl|WGS:JAAVVJ|G4P62_T031336"; product "transcript variant X2"; protein_id "KAF7231653.1"; exon_number "4";
CM025008.1	Genbank	CDS	37177646	37177725	.	-	0	gene_id "G4P62_018912"; transcript_id "gnl|WGS:JAAVVJ|G4P62_T031336"; gbkey "CDS"; gene "ptk2b"; locus_tag "G4P62_018912"; orig_transcript_id "gnl|WGS:JAAVVJ|G4P62_T031336"; product "transcript variant X2"; protein_id "KAF7231653.1"; exon_number "5";
CM025008.1	Genbank	CDS	37177475	37177537	.	-	1	gene_id "G4P62_018912"; transcript_id "gnl|WGS:JAAVVJ|G4P62_T031336"; gbkey "CDS"; gene "ptk2b"; locus_tag "G4P62_018912"; orig_transcript_id "gnl|WGS:JAAVVJ|G4P62_T031336"; product "transcript variant X2"; protein_id "KAF7231653.1"; exon_number "6";
CM025008.1	Genbank	CDS	37177307	37177361	.	-	1	gene_id "G4P62_018912"; transcript_id "gnl|WGS:JAAVVJ|G4P62_T031336"; gbkey "CDS"; gene "ptk2b"; locus_tag "G4P62_018912"; orig_transcript_id "gnl|WGS:JAAVVJ|G4P62_T031336"; product "transcript variant X2"; protein_id "KAF7231653.1"; exon_number "7";
CM025008.1	Genbank	CDS	37177070	37177210	.	-	0	gene_id "G4P62_018912"; transcript_id "gnl|WGS:JAAVVJ|G4P62_T031336"; gbkey "CDS"; gene "ptk2b"; locus_tag "G4P62_018912"; orig_transcript_id "gnl|WGS:JAAVVJ|G4P62_T031336"; product "transcript variant X2"; protein_id "KAF7231653.1"; exon_number "8";
CM025008.1	Genbank	CDS	37176924	37176998	.	-	0	gene_id "G4P62_018912"; transcript_id "gnl|WGS:JAAVVJ|G4P62_T031336"; gbkey "CDS"; gene "ptk2b"; locus_tag "G4P62_018912"; orig_transcript_id "gnl|WGS:JAAVVJ|G4P62_T031336"; product "transcript variant X2"; protein_id "KAF7231653.1"; exon_number "9";
CM025008.1	Genbank	CDS	37176725	37176826	.	-	0	gene_id "G4P62_018912"; transcript_id "gnl|WGS:JAAVVJ|G4P62_T031336"; gbkey "CDS"; gene "ptk2b"; locus_tag "G4P62_018912"; orig_transcript_id "gnl|WGS:JAAVVJ|G4P62_T031336"; product "transcript variant X2"; protein_id "KAF7231653.1"; exon_number "10";
CM025008.1	Genbank	CDS	37176514	37176631	.	-	0	gene_id "G4P62_018912"; transcript_id "gnl|WGS:JAAVVJ|G4P62_T031336"; gbkey "CDS"; gene "ptk2b"; locus_tag "G4P62_018912"; orig_transcript_id "gnl|WGS:JAAVVJ|G4P62_T031336"; product "transcript variant X2"; protein_id "KAF7231653.1"; exon_number "11";
CM025008.1	Genbank	CDS	37176352	37176394	.	-	2	gene_id "G4P62_018912"; transcript_id "gnl|WGS:JAAVVJ|G4P62_T031336"; gbkey "CDS"; gene "ptk2b"; locus_tag "G4P62_018912"; orig_transcript_id "gnl|WGS:JAAVVJ|G4P62_T031336"; product "transcript variant X2"; protein_id "KAF7231653.1"; exon_number "12";
CM025008.1	Genbank	CDS	37175170	37175201	.	-	1	gene_id "G4P62_018912"; transcript_id "gnl|WGS:JAAVVJ|G4P62_T031336"; gbkey "CDS"; gene "ptk2b"; locus_tag "G4P62_018912"; orig_transcript_id "gnl|WGS:JAAVVJ|G4P62_T031336"; product "transcript variant X2"; protein_id "KAF7231653.1"; exon_number "13";
CM025008.1	Genbank	CDS	37175006	37175050	.	-	2	gene_id "G4P62_018912"; transcript_id "gnl|WGS:JAAVVJ|G4P62_T031336"; gbkey "CDS"; gene "ptk2b"; locus_tag "G4P62_018912"; orig_transcript_id "gnl|WGS:JAAVVJ|G4P62_T031336"; product "transcript variant X2"; protein_id "KAF7231653.1"; exon_number "14";
CM025008.1	Genbank	CDS	37174827	37174924	.	-	2	gene_id "G4P62_018912"; transcript_id "gnl|WGS:JAAVVJ|G4P62_T031336"; gbkey "CDS"; gene "ptk2b"; locus_tag "G4P62_018912"; orig_transcript_id "gnl|WGS:JAAVVJ|G4P62_T031336"; product "transcript variant X2"; protein_id "KAF7231653.1"; exon_number "15";
CM025008.1	Genbank	CDS	37174665	37174746	.	-	0	gene_id "G4P62_018912"; transcript_id "gnl|WGS:JAAVVJ|G4P62_T031336"; gbkey "CDS"; gene "ptk2b"; locus_tag "G4P62_018912"; orig_transcript_id "gnl|WGS:JAAVVJ|G4P62_T031336"; product "transcript variant X2"; protein_id "KAF7231653.1"; exon_number "16";
CM025008.1	Genbank	CDS	37174437	37174537	.	-	2	gene_id "G4P62_018912"; transcript_id "gnl|WGS:JAAVVJ|G4P62_T031336"; gbkey "CDS"; gene "ptk2b"; locus_tag "G4P62_018912"; orig_transcript_id "gnl|WGS:JAAVVJ|G4P62_T031336"; product "transcript variant X2"; protein_id "KAF7231653.1"; exon_number "17";
CM025008.1	Genbank	CDS	37174183	37174298	.	-	0	gene_id "G4P62_018912"; transcript_id "gnl|WGS:JAAVVJ|G4P62_T031336"; gbkey "CDS"; gene "ptk2b"; locus_tag "G4P62_018912"; orig_transcript_id "gnl|WGS:JAAVVJ|G4P62_T031336"; product "transcript variant X2"; protein_id "KAF7231653.1"; exon_number "18";
CM025008.1	Genbank	CDS	37172664	37172764	.	-	1	gene_id "G4P62_018912"; transcript_id "gnl|WGS:JAAVVJ|G4P62_T031336"; gbkey "CDS"; gene "ptk2b"; locus_tag "G4P62_018912"; orig_transcript_id "gnl|WGS:JAAVVJ|G4P62_T031336"; product "transcript variant X2"; protein_id "KAF7231653.1"; exon_number "19";
CM025008.1	Genbank	CDS	37172451	37172540	.	-	2	gene_id "G4P62_018912"; transcript_id "gnl|WGS:JAAVVJ|G4P62_T031336"; gbkey "CDS"; gene "ptk2b"; locus_tag "G4P62_018912"; orig_transcript_id "gnl|WGS:JAAVVJ|G4P62_T031336"; product "transcript variant X2"; protein_id "KAF7231653.1"; exon_number "20";
CM025008.1	Genbank	CDS	37172155	37172359	.	-	2	gene_id "G4P62_018912"; transcript_id "gnl|WGS:JAAVVJ|G4P62_T031336"; gbkey "CDS"; gene "ptk2b"; locus_tag "G4P62_018912"; orig_transcript_id "gnl|WGS:JAAVVJ|G4P62_T031336"; product "transcript variant X2"; protein_id "KAF7231653.1"; exon_number "21";
CM025008.1	Genbank	CDS	37170447	37170555	.	-	1	gene_id "G4P62_018912"; transcript_id "gnl|WGS:JAAVVJ|G4P62_T031336"; gbkey "CDS"; gene "ptk2b"; locus_tag "G4P62_018912"; orig_transcript_id "gnl|WGS:JAAVVJ|G4P62_T031336"; product "transcript variant X2"; protein_id "KAF7231653.1"; exon_number "22";
CM025008.1	Genbank	CDS	37170316	37170375	.	-	0	gene_id "G4P62_018912"; transcript_id "gnl|WGS:JAAVVJ|G4P62_T031336"; gbkey "CDS"; gene "ptk2b"; locus_tag "G4P62_018912"; orig_transcript_id "gnl|WGS:JAAVVJ|G4P62_T031336"; product "transcript variant X2"; protein_id "KAF7231653.1"; exon_number "23";
CM025008.1	Genbank	CDS	37170107	37170229	.	-	0	gene_id "G4P62_018912"; transcript_id "gnl|WGS:JAAVVJ|G4P62_T031336"; gbkey "CDS"; gene "ptk2b"; locus_tag "G4P62_018912"; orig_transcript_id "gnl|WGS:JAAVVJ|G4P62_T031336"; product "transcript variant X2"; protein_id "KAF7231653.1"; exon_number "24";
CM025008.1	Genbank	CDS	37169754	37169906	.	-	0	gene_id "G4P62_018912"; transcript_id "gnl|WGS:JAAVVJ|G4P62_T031336"; gbkey "CDS"; gene "ptk2b"; locus_tag "G4P62_018912"; orig_transcript_id "gnl|WGS:JAAVVJ|G4P62_T031336"; product "transcript variant X2"; protein_id "KAF7231653.1"; exon_number "25";
CM025008.1	Genbank	CDS	37169536	37169571	.	-	0	gene_id "G4P62_018912"; transcript_id "gnl|WGS:JAAVVJ|G4P62_T031336"; gbkey "CDS"; gene "ptk2b"; locus_tag "G4P62_018912"; orig_transcript_id "gnl|WGS:JAAVVJ|G4P62_T031336"; product "transcript variant X2"; protein_id "KAF7231653.1"; exon_number "26";
CM025008.1	Genbank	CDS	37167960	37168019	.	-	0	gene_id "G4P62_018912"; transcript_id "gnl|WGS:JAAVVJ|G4P62_T031336"; gbkey "CDS"; gene "ptk2b"; locus_tag "G4P62_018912"; orig_transcript_id "gnl|WGS:JAAVVJ|G4P62_T031336"; product "transcript variant X2"; protein_id "KAF7231653.1"; exon_number "27";
CM025008.1	Genbank	CDS	37167739	37167873	.	-	0	gene_id "G4P62_018912"; transcript_id "gnl|WGS:JAAVVJ|G4P62_T031336"; gbkey "CDS"; gene "ptk2b"; locus_tag "G4P62_018912"; orig_transcript_id "gnl|WGS:JAAVVJ|G4P62_T031336"; product "transcript variant X2"; protein_id "KAF7231653.1"; exon_number "28";
CM025008.1	Genbank	CDS	37166789	37166869	.	-	0	gene_id "G4P62_018912"; transcript_id "gnl|WGS:JAAVVJ|G4P62_T031336"; gbkey "CDS"; gene "ptk2b"; locus_tag "G4P62_018912"; orig_transcript_id "gnl|WGS:JAAVVJ|G4P62_T031336"; product "transcript variant X2"; protein_id "KAF7231653.1"; exon_number "29";
CM025008.1	Genbank	CDS	37166502	37166714	.	-	0	gene_id "G4P62_018912"; transcript_id "gnl|WGS:JAAVVJ|G4P62_T031336"; gbkey "CDS"; gene "ptk2b"; locus_tag "G4P62_018912"; orig_transcript_id "gnl|WGS:JAAVVJ|G4P62_T031336"; product "transcript variant X2"; protein_id "KAF7231653.1"; exon_number "30";
CM025008.1	Genbank	start_codon	37179996	37179998	.	-	0	gene_id "G4P62_018912"; transcript_id "gnl|WGS:JAAVVJ|G4P62_T031336"; gbkey "CDS"; gene "ptk2b"; locus_tag "G4P62_018912"; orig_transcript_id "gnl|WGS:JAAVVJ|G4P62_T031336"; product "transcript variant X2"; protein_id "KAF7231653.1"; exon_number "2";
CM025008.1	Genbank	stop_codon	37166499	37166501	.	-	0	gene_id "G4P62_018912"; transcript_id "gnl|WGS:JAAVVJ|G4P62_T031336"; gbkey "CDS"; gene "ptk2b"; locus_tag "G4P62_018912"; orig_transcript_id "gnl|WGS:JAAVVJ|G4P62_T031336"; product "transcript variant X2"; protein_id "KAF7231653.1"; exon_number "30";
CM025008.1	Genbank	gene	37306745	37311998	.	+	.	gene_id "G4P62_004178"; transcript_id ""; description "zinc finger CCCH domain-containing protein 14"; gbkey "Gene"; gene "zc3h14"; gene_biotype "protein_coding"; locus_tag "G4P62_004178";
CM025008.1	Genbank	transcript	37306745	37311998	.	+	.	gene_id "G4P62_004178"; transcript_id "gnl|WGS:JAAVVJ|G4P62_T006788"; gbkey "mRNA"; gene "zc3h14"; locus_tag "G4P62_004178"; note "transcript variant X3"; orig_protein_id "gnl|WGS:JAAVVJ|G4P62_P006788"; orig_transcript_id "gnl|WGS:JAAVVJ|G4P62_T006788"; product "zinc finger CCCH-type containing 14"; transcript_biotype "mRNA";
CM025008.1	Genbank	exon	37306745	37306812	.	+	.	gene_id "G4P62_004178"; transcript_id "gnl|WGS:JAAVVJ|G4P62_T006788"; gene "zc3h14"; locus_tag "G4P62_004178"; note "transcript variant X3"; orig_protein_id "gnl|WGS:JAAVVJ|G4P62_P006788"; orig_transcript_id "gnl|WGS:JAAVVJ|G4P62_T006788"; product "zinc finger CCCH-type containing 14"; transcript_biotype "mRNA"; exon_number "1";
CM025008.1	Genbank	exon	37307450	37307492	.	+	.	gene_id "G4P62_004178"; transcript_id "gnl|WGS:JAAVVJ|G4P62_T006788"; gene "zc3h14"; locus_tag "G4P62_004178"; note "transcript variant X3"; orig_protein_id "gnl|WGS:JAAVVJ|G4P62_P006788"; orig_transcript_id "gnl|WGS:JAAVVJ|G4P62_T006788"; product "zinc finger CCCH-type containing 14"; transcript_biotype "mRNA"; exon_number "2";
CM025008.1	Genbank	exon	37307575	37307689	.	+	.	gene_id "G4P62_004178"; transcript_id "gnl|WGS:JAAVVJ|G4P62_T006788"; gene "zc3h14"; locus_tag "G4P62_004178"; note "transcript variant X3"; orig_protein_id "gnl|WGS:JAAVVJ|G4P62_P006788"; orig_transcript_id "gnl|WGS:JAAVVJ|G4P62_T006788"; product "zinc finger CCCH-type containing 14"; transcript_biotype "mRNA"; exon_number "3";
CM025008.1	Genbank	exon	37307773	37307813	.	+	.	gene_id "G4P62_004178"; transcript_id "gnl|WGS:JAAVVJ|G4P62_T006788"; gene "zc3h14"; locus_tag "G4P62_004178"; note "transcript variant X3"; orig_protein_id "gnl|WGS:JAAVVJ|G4P62_P006788"; orig_transcript_id "gnl|WGS:JAAVVJ|G4P62_T006788"; product "zinc finger CCCH-type containing 14"; transcript_biotype "mRNA"; exon_number "4";
CM025008.1	Genbank	exon	37307909	37308074	.	+	.	gene_id "G4P62_004178"; transcript_id "gnl|WGS:JAAVVJ|G4P62_T006788"; gene "zc3h14"; locus_tag "G4P62_004178"; note "transcript variant X3"; orig_protein_id "gnl|WGS:JAAVVJ|G4P62_P006788"; orig_transcript_id "gnl|WGS:JAAVVJ|G4P62_T006788"; product "zinc finger CCCH-type containing 14"; transcript_biotype "mRNA"; exon_number "5";
CM025008.1	Genbank	exon	37308164	37308470	.	+	.	gene_id "G4P62_004178"; transcript_id "gnl|WGS:JAAVVJ|G4P62_T006788"; gene "zc3h14"; locus_tag "G4P62_004178"; note "transcript variant X3"; orig_protein_id "gnl|WGS:JAAVVJ|G4P62_P006788"; orig_transcript_id "gnl|WGS:JAAVVJ|G4P62_T006788"; product "zinc finger CCCH-type containing 14"; transcript_biotype "mRNA"; exon_number "6";
CM025008.1	Genbank	exon	37308547	37308707	.	+	.	gene_id "G4P62_004178"; transcript_id "gnl|WGS:JAAVVJ|G4P62_T006788"; gene "zc3h14"; locus_tag "G4P62_004178"; note "transcript variant X3"; orig_protein_id "gnl|WGS:JAAVVJ|G4P62_P006788"; orig_transcript_id "gnl|WGS:JAAVVJ|G4P62_T006788"; product "zinc finger CCCH-type containing 14"; transcript_biotype "mRNA"; exon_number "7";
CM025008.1	Genbank	exon	37308913	37309013	.	+	.	gene_id "G4P62_004178"; transcript_id "gnl|WGS:JAAVVJ|G4P62_T006788"; gene "zc3h14"; locus_tag "G4P62_004178"; note "transcript variant X3"; orig_protein_id "gnl|WGS:JAAVVJ|G4P62_P006788"; orig_transcript_id "gnl|WGS:JAAVVJ|G4P62_T006788"; product "zinc finger CCCH-type containing 14"; transcript_biotype "mRNA"; exon_number "8";
CM025008.1	Genbank	exon	37309082	37309240	.	+	.	gene_id "G4P62_004178"; transcript_id "gnl|WGS:JAAVVJ|G4P62_T006788"; gene "zc3h14"; locus_tag "G4P62_004178"; note "transcript variant X3"; orig_protein_id "gnl|WGS:JAAVVJ|G4P62_P006788"; orig_transcript_id "gnl|WGS:JAAVVJ|G4P62_T006788"; product "zinc finger CCCH-type containing 14"; transcript_biotype "mRNA"; exon_number "9";
CM025008.1	Genbank	exon	37309320	37309385	.	+	.	gene_id "G4P62_004178"; transcript_id "gnl|WGS:JAAVVJ|G4P62_T006788"; gene "zc3h14"; locus_tag "G4P62_004178"; note "transcript variant X3"; orig_protein_id "gnl|WGS:JAAVVJ|G4P62_P006788"; orig_transcript_id "gnl|WGS:JAAVVJ|G4P62_T006788"; product "zinc finger CCCH-type containing 14"; transcript_biotype "mRNA"; exon_number "10";
CM025008.1	Genbank	exon	37309480	37309606	.	+	.	gene_id "G4P62_004178"; transcript_id "gnl|WGS:JAAVVJ|G4P62_T006788"; gene "zc3h14"; locus_tag "G4P62_004178"; note "transcript variant X3"; orig_protein_id "gnl|WGS:JAAVVJ|G4P62_P006788"; orig_transcript_id "gnl|WGS:JAAVVJ|G4P62_T006788"; product "zinc finger CCCH-type containing 14"; transcript_biotype "mRNA"; exon_number "11";
CM025008.1	Genbank	exon	37309685	37309884	.	+	.	gene_id "G4P62_004178"; transcript_id "gnl|WGS:JAAVVJ|G4P62_T006788"; gene "zc3h14"; locus_tag "G4P62_004178"; note "transcript variant X3"; orig_protein_id "gnl|WGS:JAAVVJ|G4P62_P006788"; orig_transcript_id "gnl|WGS:JAAVVJ|G4P62_T006788"; product "zinc finger CCCH-type containing 14"; transcript_biotype "mRNA"; exon_number "12";
CM025008.1	Genbank	exon	37310988	37311126	.	+	.	gene_id "G4P62_004178"; transcript_id "gnl|WGS:JAAVVJ|G4P62_T006788"; gene "zc3h14"; locus_tag "G4P62_004178"; note "transcript variant X3"; orig_protein_id "gnl|WGS:JAAVVJ|G4P62_P006788"; orig_transcript_id "gnl|WGS:JAAVVJ|G4P62_T006788"; product "zinc finger CCCH-type containing 14"; transcript_biotype "mRNA"; exon_number "13";
CM025008.1	Genbank	exon	37311202	37311353	.	+	.	gene_id "G4P62_004178"; transcript_id "gnl|WGS:JAAVVJ|G4P62_T006788"; gene "zc3h14"; locus_tag "G4P62_004178"; note "transcript variant X3"; orig_protein_id "gnl|WGS:JAAVVJ|G4P62_P006788"; orig_transcript_id "gnl|WGS:JAAVVJ|G4P62_T006788"; product "zinc finger CCCH-type containing 14"; transcript_biotype "mRNA"; exon_number "14";
CM025008.1	Genbank	exon	37311463	37311545	.	+	.	gene_id "G4P62_004178"; transcript_id "gnl|WGS:JAAVVJ|G4P62_T006788"; gene "zc3h14"; locus_tag "G4P62_004178"; note "transcript variant X3"; orig_protein_id "gnl|WGS:JAAVVJ|G4P62_P006788"; orig_transcript_id "gnl|WGS:JAAVVJ|G4P62_T006788"; product "zinc finger CCCH-type containing 14"; transcript_biotype "mRNA"; exon_number "15";
CM025008.1	Genbank	exon	37311634	37311740	.	+	.	gene_id "G4P62_004178"; transcript_id "gnl|WGS:JAAVVJ|G4P62_T006788"; gene "zc3h14"; locus_tag "G4P62_004178"; note "transcript variant X3"; orig_protein_id "gnl|WGS:JAAVVJ|G4P62_P006788"; orig_transcript_id "gnl|WGS:JAAVVJ|G4P62_T006788"; product "zinc finger CCCH-type containing 14"; transcript_biotype "mRNA"; exon_number "16";
CM025008.1	Genbank	exon	37311815	37311998	.	+	.	gene_id "G4P62_004178"; transcript_id "gnl|WGS:JAAVVJ|G4P62_T006788"; gene "zc3h14"; locus_tag "G4P62_004178"; note "transcript variant X3"; orig_protein_id "gnl|WGS:JAAVVJ|G4P62_P006788"; orig_transcript_id "gnl|WGS:JAAVVJ|G4P62_T006788"; product "zinc finger CCCH-type containing 14"; transcript_biotype "mRNA"; exon_number "17";
CM025008.1	Genbank	CDS	37307598	37307689	.	+	0	gene_id "G4P62_004178"; transcript_id "gnl|WGS:JAAVVJ|G4P62_T006788"; gbkey "CDS"; gene "zc3h14"; locus_tag "G4P62_004178"; orig_transcript_id "gnl|WGS:JAAVVJ|G4P62_T006788"; product "transcript variant X3"; protein_id "KAF7230480.1"; exon_number "3";
CM025008.1	Genbank	CDS	37307773	37307813	.	+	1	gene_id "G4P62_004178"; transcript_id "gnl|WGS:JAAVVJ|G4P62_T006788"; gbkey "CDS"; gene "zc3h14"; locus_tag "G4P62_004178"; orig_transcript_id "gnl|WGS:JAAVVJ|G4P62_T006788"; product "transcript variant X3"; protein_id "KAF7230480.1"; exon_number "4";
CM025008.1	Genbank	CDS	37307909	37308074	.	+	2	gene_id "G4P62_004178"; transcript_id "gnl|WGS:JAAVVJ|G4P62_T006788"; gbkey "CDS"; gene "zc3h14"; locus_tag "G4P62_004178"; orig_transcript_id "gnl|WGS:JAAVVJ|G4P62_T006788"; product "transcript variant X3"; protein_id "KAF7230480.1"; exon_number "5";
CM025008.1	Genbank	CDS	37308164	37308470	.	+	1	gene_id "G4P62_004178"; transcript_id "gnl|WGS:JAAVVJ|G4P62_T006788"; gbkey "CDS"; gene "zc3h14"; locus_tag "G4P62_004178"; orig_transcript_id "gnl|WGS:JAAVVJ|G4P62_T006788"; product "transcript variant X3"; protein_id "KAF7230480.1"; exon_number "6";
CM025008.1	Genbank	CDS	37308547	37308707	.	+	0	gene_id "G4P62_004178"; transcript_id "gnl|WGS:JAAVVJ|G4P62_T006788"; gbkey "CDS"; gene "zc3h14"; locus_tag "G4P62_004178"; orig_transcript_id "gnl|WGS:JAAVVJ|G4P62_T006788"; product "transcript variant X3"; protein_id "KAF7230480.1"; exon_number "7";
CM025008.1	Genbank	CDS	37308913	37309013	.	+	1	gene_id "G4P62_004178"; transcript_id "gnl|WGS:JAAVVJ|G4P62_T006788"; gbkey "CDS"; gene "zc3h14"; locus_tag "G4P62_004178"; orig_transcript_id "gnl|WGS:JAAVVJ|G4P62_T006788"; product "transcript variant X3"; protein_id "KAF7230480.1"; exon_number "8";
CM025008.1	Genbank	CDS	37309082	37309240	.	+	2	gene_id "G4P62_004178"; transcript_id "gnl|WGS:JAAVVJ|G4P62_T006788"; gbkey "CDS"; gene "zc3h14"; locus_tag "G4P62_004178"; orig_transcript_id "gnl|WGS:JAAVVJ|G4P62_T006788"; product "transcript variant X3"; protein_id "KAF7230480.1"; exon_number "9";
CM025008.1	Genbank	CDS	37309320	37309385	.	+	2	gene_id "G4P62_004178"; transcript_id "gnl|WGS:JAAVVJ|G4P62_T006788"; gbkey "CDS"; gene "zc3h14"; locus_tag "G4P62_004178"; orig_transcript_id "gnl|WGS:JAAVVJ|G4P62_T006788"; product "transcript variant X3"; protein_id "KAF7230480.1"; exon_number "10";
CM025008.1	Genbank	CDS	37309480	37309606	.	+	2	gene_id "G4P62_004178"; transcript_id "gnl|WGS:JAAVVJ|G4P62_T006788"; gbkey "CDS"; gene "zc3h14"; locus_tag "G4P62_004178"; orig_transcript_id "gnl|WGS:JAAVVJ|G4P62_T006788"; product "transcript variant X3"; protein_id "KAF7230480.1"; exon_number "11";
CM025008.1	Genbank	CDS	37309685	37309884	.	+	1	gene_id "G4P62_004178"; transcript_id "gnl|WGS:JAAVVJ|G4P62_T006788"; gbkey "CDS"; gene "zc3h14"; locus_tag "G4P62_004178"; orig_transcript_id "gnl|WGS:JAAVVJ|G4P62_T006788"; product "transcript variant X3"; protein_id "KAF7230480.1"; exon_number "12";
CM025008.1	Genbank	CDS	37310988	37311126	.	+	2	gene_id "G4P62_004178"; transcript_id "gnl|WGS:JAAVVJ|G4P62_T006788"; gbkey "CDS"; gene "zc3h14"; locus_tag "G4P62_004178"; orig_transcript_id "gnl|WGS:JAAVVJ|G4P62_T006788"; product "transcript variant X3"; protein_id "KAF7230480.1"; exon_number "13";
CM025008.1	Genbank	CDS	37311202	37311353	.	+	1	gene_id "G4P62_004178"; transcript_id "gnl|WGS:JAAVVJ|G4P62_T006788"; gbkey "CDS"; gene "zc3h14"; locus_tag "G4P62_004178"; orig_transcript_id "gnl|WGS:JAAVVJ|G4P62_T006788"; product "transcript variant X3"; protein_id "KAF7230480.1"; exon_number "14";
CM025008.1	Genbank	CDS	37311463	37311545	.	+	2	gene_id "G4P62_004178"; transcript_id "gnl|WGS:JAAVVJ|G4P62_T006788"; gbkey "CDS"; gene "zc3h14"; locus_tag "G4P62_004178"; orig_transcript_id "gnl|WGS:JAAVVJ|G4P62_T006788"; product "transcript variant X3"; protein_id "KAF7230480.1"; exon_number "15";
CM025008.1	Genbank	CDS	37311634	37311740	.	+	0	gene_id "G4P62_004178"; transcript_id "gnl|WGS:JAAVVJ|G4P62_T006788"; gbkey "CDS"; gene "zc3h14"; locus_tag "G4P62_004178"; orig_transcript_id "gnl|WGS:JAAVVJ|G4P62_T006788"; product "transcript variant X3"; protein_id "KAF7230480.1"; exon_number "16";
CM025008.1	Genbank	CDS	37311815	37311815	.	+	1	gene_id "G4P62_004178"; transcript_id "gnl|WGS:JAAVVJ|G4P62_T006788"; gbkey "CDS"; gene "zc3h14"; locus_tag "G4P62_004178"; orig_transcript_id "gnl|WGS:JAAVVJ|G4P62_T006788"; product "transcript variant X3"; protein_id "KAF7230480.1"; exon_number "17";
CM025008.1	Genbank	start_codon	37307598	37307600	.	+	0	gene_id "G4P62_004178"; transcript_id "gnl|WGS:JAAVVJ|G4P62_T006788"; gbkey "CDS"; gene "zc3h14"; locus_tag "G4P62_004178"; orig_transcript_id "gnl|WGS:JAAVVJ|G4P62_T006788"; product "transcript variant X3"; protein_id "KAF7230480.1"; exon_number "3";
CM025008.1	Genbank	stop_codon	37311816	37311818	.	+	0	gene_id "G4P62_004178"; transcript_id "gnl|WGS:JAAVVJ|G4P62_T006788"; gbkey "CDS"; gene "zc3h14"; locus_tag "G4P62_004178"; orig_transcript_id "gnl|WGS:JAAVVJ|G4P62_T006788"; product "transcript variant X3"; protein_id "KAF7230480.1"; exon_number "17";
CM025008.1	Genbank	transcript	37306852	37311998	.	+	.	gene_id "G4P62_004178"; transcript_id "gnl|WGS:JAAVVJ|G4P62_T006789"; gbkey "mRNA"; gene "zc3h14"; locus_tag "G4P62_004178"; note "transcript variant X4"; orig_protein_id "gnl|WGS:JAAVVJ|G4P62_P006789"; orig_transcript_id "gnl|WGS:JAAVVJ|G4P62_T006789"; product "zinc finger CCCH-type containing 14"; transcript_biotype "mRNA";
CM025008.1	Genbank	exon	37306852	37306870	.	+	.	gene_id "G4P62_004178"; transcript_id "gnl|WGS:JAAVVJ|G4P62_T006789"; gene "zc3h14"; locus_tag "G4P62_004178"; note "transcript variant X4"; orig_protein_id "gnl|WGS:JAAVVJ|G4P62_P006789"; orig_transcript_id "gnl|WGS:JAAVVJ|G4P62_T006789"; product "zinc finger CCCH-type containing 14"; transcript_biotype "mRNA"; exon_number "1";
CM025008.1	Genbank	exon	37307450	37307492	.	+	.	gene_id "G4P62_004178"; transcript_id "gnl|WGS:JAAVVJ|G4P62_T006789"; gene "zc3h14"; locus_tag "G4P62_004178"; note "transcript variant X4"; orig_protein_id "gnl|WGS:JAAVVJ|G4P62_P006789"; orig_transcript_id "gnl|WGS:JAAVVJ|G4P62_T006789"; product "zinc finger CCCH-type containing 14"; transcript_biotype "mRNA"; exon_number "2";
CM025008.1	Genbank	exon	37307575	37307689	.	+	.	gene_id "G4P62_004178"; transcript_id "gnl|WGS:JAAVVJ|G4P62_T006789"; gene "zc3h14"; locus_tag "G4P62_004178"; note "transcript variant X4"; orig_protein_id "gnl|WGS:JAAVVJ|G4P62_P006789"; orig_transcript_id "gnl|WGS:JAAVVJ|G4P62_T006789"; product "zinc finger CCCH-type containing 14"; transcript_biotype "mRNA"; exon_number "3";
CM025008.1	Genbank	exon	37307773	37307813	.	+	.	gene_id "G4P62_004178"; transcript_id "gnl|WGS:JAAVVJ|G4P62_T006789"; gene "zc3h14"; locus_tag "G4P62_004178"; note "transcript variant X4"; orig_protein_id "gnl|WGS:JAAVVJ|G4P62_P006789"; orig_transcript_id "gnl|WGS:JAAVVJ|G4P62_T006789"; product "zinc finger CCCH-type containing 14"; transcript_biotype "mRNA"; exon_number "4";
CM025008.1	Genbank	exon	37307909	37308074	.	+	.	gene_id "G4P62_004178"; transcript_id "gnl|WGS:JAAVVJ|G4P62_T006789"; gene "zc3h14"; locus_tag "G4P62_004178"; note "transcript variant X4"; orig_protein_id "gnl|WGS:JAAVVJ|G4P62_P006789"; orig_transcript_id "gnl|WGS:JAAVVJ|G4P62_T006789"; product "zinc finger CCCH-type containing 14"; transcript_biotype "mRNA"; exon_number "5";
CM025008.1	Genbank	exon	37308164	37308470	.	+	.	gene_id "G4P62_004178"; transcript_id "gnl|WGS:JAAVVJ|G4P62_T006789"; gene "zc3h14"; locus_tag "G4P62_004178"; note "transcript variant X4"; orig_protein_id "gnl|WGS:JAAVVJ|G4P62_P006789"; orig_transcript_id "gnl|WGS:JAAVVJ|G4P62_T006789"; product "zinc finger CCCH-type containing 14"; transcript_biotype "mRNA"; exon_number "6";
CM025008.1	Genbank	exon	37308547	37308707	.	+	.	gene_id "G4P62_004178"; transcript_id "gnl|WGS:JAAVVJ|G4P62_T006789"; gene "zc3h14"; locus_tag "G4P62_004178"; note "transcript variant X4"; orig_protein_id "gnl|WGS:JAAVVJ|G4P62_P006789"; orig_transcript_id "gnl|WGS:JAAVVJ|G4P62_T006789"; product "zinc finger CCCH-type containing 14"; transcript_biotype "mRNA"; exon_number "7";
CM025008.1	Genbank	exon	37308913	37309013	.	+	.	gene_id "G4P62_004178"; transcript_id "gnl|WGS:JAAVVJ|G4P62_T006789"; gene "zc3h14"; locus_tag "G4P62_004178"; note "transcript variant X4"; orig_protein_id "gnl|WGS:JAAVVJ|G4P62_P006789"; orig_transcript_id "gnl|WGS:JAAVVJ|G4P62_T006789"; product "zinc finger CCCH-type containing 14"; transcript_biotype "mRNA"; exon_number "8";
CM025008.1	Genbank	exon	37309082	37309240	.	+	.	gene_id "G4P62_004178"; transcript_id "gnl|WGS:JAAVVJ|G4P62_T006789"; gene "zc3h14"; locus_tag "G4P62_004178"; note "transcript variant X4"; orig_protein_id "gnl|WGS:JAAVVJ|G4P62_P006789"; orig_transcript_id "gnl|WGS:JAAVVJ|G4P62_T006789"; product "zinc finger CCCH-type containing 14"; transcript_biotype "mRNA"; exon_number "9";
CM025008.1	Genbank	exon	37309320	37309385	.	+	.	gene_id "G4P62_004178"; transcript_id "gnl|WGS:JAAVVJ|G4P62_T006789"; gene "zc3h14"; locus_tag "G4P62_004178"; note "transcript variant X4"; orig_protein_id "gnl|WGS:JAAVVJ|G4P62_P006789"; orig_transcript_id "gnl|WGS:JAAVVJ|G4P62_T006789"; product "zinc finger CCCH-type containing 14"; transcript_biotype "mRNA"; exon_number "10";
CM025008.1	Genbank	exon	37309480	37309606	.	+	.	gene_id "G4P62_004178"; transcript_id "gnl|WGS:JAAVVJ|G4P62_T006789"; gene "zc3h14"; locus_tag "G4P62_004178"; note "transcript variant X4"; orig_protein_id "gnl|WGS:JAAVVJ|G4P62_P006789"; orig_transcript_id "gnl|WGS:JAAVVJ|G4P62_T006789"; product "zinc finger CCCH-type containing 14"; transcript_biotype "mRNA"; exon_number "11";
CM025008.1	Genbank	exon	37309685	37309884	.	+	.	gene_id "G4P62_004178"; transcript_id "gnl|WGS:JAAVVJ|G4P62_T006789"; gene "zc3h14"; locus_tag "G4P62_004178"; note "transcript variant X4"; orig_protein_id "gnl|WGS:JAAVVJ|G4P62_P006789"; orig_transcript_id "gnl|WGS:JAAVVJ|G4P62_T006789"; product "zinc finger CCCH-type containing 14"; transcript_biotype "mRNA"; exon_number "12";
CM025008.1	Genbank	exon	37310988	37311126	.	+	.	gene_id "G4P62_004178"; transcript_id "gnl|WGS:JAAVVJ|G4P62_T006789"; gene "zc3h14"; locus_tag "G4P62_004178"; note "transcript variant X4"; orig_protein_id "gnl|WGS:JAAVVJ|G4P62_P006789"; orig_transcript_id "gnl|WGS:JAAVVJ|G4P62_T006789"; product "zinc finger CCCH-type containing 14"; transcript_biotype "mRNA"; exon_number "13";
CM025008.1	Genbank	exon	37311202	37311353	.	+	.	gene_id "G4P62_004178"; transcript_id "gnl|WGS:JAAVVJ|G4P62_T006789"; gene "zc3h14"; locus_tag "G4P62_004178"; note "transcript variant X4"; orig_protein_id "gnl|WGS:JAAVVJ|G4P62_P006789"; orig_transcript_id "gnl|WGS:JAAVVJ|G4P62_T006789"; product "zinc finger CCCH-type containing 14"; transcript_biotype "mRNA"; exon_number "14";
CM025008.1	Genbank	exon	37311463	37311545	.	+	.	gene_id "G4P62_004178"; transcript_id "gnl|WGS:JAAVVJ|G4P62_T006789"; gene "zc3h14"; locus_tag "G4P62_004178"; note "transcript variant X4"; orig_protein_id "gnl|WGS:JAAVVJ|G4P62_P006789"; orig_transcript_id "gnl|WGS:JAAVVJ|G4P62_T006789"; product "zinc finger CCCH-type containing 14"; transcript_biotype "mRNA"; exon_number "15";
CM025008.1	Genbank	exon	37311634	37311740	.	+	.	gene_id "G4P62_004178"; transcript_id "gnl|WGS:JAAVVJ|G4P62_T006789"; gene "zc3h14"; locus_tag "G4P62_004178"; note "transcript variant X4"; orig_protein_id "gnl|WGS:JAAVVJ|G4P62_P006789"; orig_transcript_id "gnl|WGS:JAAVVJ|G4P62_T006789"; product "zinc finger CCCH-type containing 14"; transcript_biotype "mRNA"; exon_number "16";
CM025008.1	Genbank	exon	37311815	37311998	.	+	.	gene_id "G4P62_004178"; transcript_id "gnl|WGS:JAAVVJ|G4P62_T006789"; gene "zc3h14"; locus_tag "G4P62_004178"; note "transcript variant X4"; orig_protein_id "gnl|WGS:JAAVVJ|G4P62_P006789"; orig_transcript_id "gnl|WGS:JAAVVJ|G4P62_T006789"; product "zinc finger CCCH-type containing 14"; transcript_biotype "mRNA"; exon_number "17";
CM025008.1	Genbank	CDS	37307598	37307689	.	+	0	gene_id "G4P62_004178"; transcript_id "gnl|WGS:JAAVVJ|G4P62_T006789"; gbkey "CDS"; gene "zc3h14"; locus_tag "G4P62_004178"; orig_transcript_id "gnl|WGS:JAAVVJ|G4P62_T006789"; product "transcript variant X4"; protein_id "KAF7230481.1"; exon_number "3";
CM025008.1	Genbank	CDS	37307773	37307813	.	+	1	gene_id "G4P62_004178"; transcript_id "gnl|WGS:JAAVVJ|G4P62_T006789"; gbkey "CDS"; gene "zc3h14"; locus_tag "G4P62_004178"; orig_transcript_id "gnl|WGS:JAAVVJ|G4P62_T006789"; product "transcript variant X4"; protein_id "KAF7230481.1"; exon_number "4";
CM025008.1	Genbank	CDS	37307909	37308074	.	+	2	gene_id "G4P62_004178"; transcript_id "gnl|WGS:JAAVVJ|G4P62_T006789"; gbkey "CDS"; gene "zc3h14"; locus_tag "G4P62_004178"; orig_transcript_id "gnl|WGS:JAAVVJ|G4P62_T006789"; product "transcript variant X4"; protein_id "KAF7230481.1"; exon_number "5";
CM025008.1	Genbank	CDS	37308164	37308470	.	+	1	gene_id "G4P62_004178"; transcript_id "gnl|WGS:JAAVVJ|G4P62_T006789"; gbkey "CDS"; gene "zc3h14"; locus_tag "G4P62_004178"; orig_transcript_id "gnl|WGS:JAAVVJ|G4P62_T006789"; product "transcript variant X4"; protein_id "KAF7230481.1"; exon_number "6";
CM025008.1	Genbank	CDS	37308547	37308707	.	+	0	gene_id "G4P62_004178"; transcript_id "gnl|WGS:JAAVVJ|G4P62_T006789"; gbkey "CDS"; gene "zc3h14"; locus_tag "G4P62_004178"; orig_transcript_id "gnl|WGS:JAAVVJ|G4P62_T006789"; product "transcript variant X4"; protein_id "KAF7230481.1"; exon_number "7";
CM025008.1	Genbank	CDS	37308913	37309013	.	+	1	gene_id "G4P62_004178"; transcript_id "gnl|WGS:JAAVVJ|G4P62_T006789"; gbkey "CDS"; gene "zc3h14"; locus_tag "G4P62_004178"; orig_transcript_id "gnl|WGS:JAAVVJ|G4P62_T006789"; product "transcript variant X4"; protein_id "KAF7230481.1"; exon_number "8";
CM025008.1	Genbank	CDS	37309082	37309240	.	+	2	gene_id "G4P62_004178"; transcript_id "gnl|WGS:JAAVVJ|G4P62_T006789"; gbkey "CDS"; gene "zc3h14"; locus_tag "G4P62_004178"; orig_transcript_id "gnl|WGS:JAAVVJ|G4P62_T006789"; product "transcript variant X4"; protein_id "KAF7230481.1"; exon_number "9";
CM025008.1	Genbank	CDS	37309320	37309385	.	+	2	gene_id "G4P62_004178"; transcript_id "gnl|WGS:JAAVVJ|G4P62_T006789"; gbkey "CDS"; gene "zc3h14"; locus_tag "G4P62_004178"; orig_transcript_id "gnl|WGS:JAAVVJ|G4P62_T006789"; product "transcript variant X4"; protein_id "KAF7230481.1"; exon_number "10";
CM025008.1	Genbank	CDS	37309480	37309606	.	+	2	gene_id "G4P62_004178"; transcript_id "gnl|WGS:JAAVVJ|G4P62_T006789"; gbkey "CDS"; gene "zc3h14"; locus_tag "G4P62_004178"; orig_transcript_id "gnl|WGS:JAAVVJ|G4P62_T006789"; product "transcript variant X4"; protein_id "KAF7230481.1"; exon_number "11";
CM025008.1	Genbank	CDS	37309685	37309884	.	+	1	gene_id "G4P62_004178"; transcript_id "gnl|WGS:JAAVVJ|G4P62_T006789"; gbkey "CDS"; gene "zc3h14"; locus_tag "G4P62_004178"; orig_transcript_id "gnl|WGS:JAAVVJ|G4P62_T006789"; product "transcript variant X4"; protein_id "KAF7230481.1"; exon_number "12";
CM025008.1	Genbank	CDS	37310988	37311126	.	+	2	gene_id "G4P62_004178"; transcript_id "gnl|WGS:JAAVVJ|G4P62_T006789"; gbkey "CDS"; gene "zc3h14"; locus_tag "G4P62_004178"; orig_transcript_id "gnl|WGS:JAAVVJ|G4P62_T006789"; product "transcript variant X4"; protein_id "KAF7230481.1"; exon_number "13";
CM025008.1	Genbank	CDS	37311202	37311353	.	+	1	gene_id "G4P62_004178"; transcript_id "gnl|WGS:JAAVVJ|G4P62_T006789"; gbkey "CDS"; gene "zc3h14"; locus_tag "G4P62_004178"; orig_transcript_id "gnl|WGS:JAAVVJ|G4P62_T006789"; product "transcript variant X4"; protein_id "KAF7230481.1"; exon_number "14";
CM025008.1	Genbank	CDS	37311463	37311545	.	+	2	gene_id "G4P62_004178"; transcript_id "gnl|WGS:JAAVVJ|G4P62_T006789"; gbkey "CDS"; gene "zc3h14"; locus_tag "G4P62_004178"; orig_transcript_id "gnl|WGS:JAAVVJ|G4P62_T006789"; product "transcript variant X4"; protein_id "KAF7230481.1"; exon_number "15";
CM025008.1	Genbank	CDS	37311634	37311740	.	+	0	gene_id "G4P62_004178"; transcript_id "gnl|WGS:JAAVVJ|G4P62_T006789"; gbkey "CDS"; gene "zc3h14"; locus_tag "G4P62_004178"; orig_transcript_id "gnl|WGS:JAAVVJ|G4P62_T006789"; product "transcript variant X4"; protein_id "KAF7230481.1"; exon_number "16";
CM025008.1	Genbank	CDS	37311815	37311815	.	+	1	gene_id "G4P62_004178"; transcript_id "gnl|WGS:JAAVVJ|G4P62_T006789"; gbkey "CDS"; gene "zc3h14"; locus_tag "G4P62_004178"; orig_transcript_id "gnl|WGS:JAAVVJ|G4P62_T006789"; product "transcript variant X4"; protein_id "KAF7230481.1"; exon_number "17";
CM025008.1	Genbank	start_codon	37307598	37307600	.	+	0	gene_id "G4P62_004178"; transcript_id "gnl|WGS:JAAVVJ|G4P62_T006789"; gbkey "CDS"; gene "zc3h14"; locus_tag "G4P62_004178"; orig_transcript_id "gnl|WGS:JAAVVJ|G4P62_T006789"; product "transcript variant X4"; protein_id "KAF7230481.1"; exon_number "3";
CM025008.1	Genbank	stop_codon	37311816	37311818	.	+	0	gene_id "G4P62_004178"; transcript_id "gnl|WGS:JAAVVJ|G4P62_T006789"; gbkey "CDS"; gene "zc3h14"; locus_tag "G4P62_004178"; orig_transcript_id "gnl|WGS:JAAVVJ|G4P62_T006789"; product "transcript variant X4"; protein_id "KAF7230481.1"; exon_number "17";
CM025008.1	Genbank	transcript	37306878	37311998	.	+	.	gene_id "G4P62_004178"; transcript_id "gnl|WGS:JAAVVJ|G4P62_T006790"; gbkey "mRNA"; gene "zc3h14"; locus_tag "G4P62_004178"; note "transcript variant X1"; orig_protein_id "gnl|WGS:JAAVVJ|G4P62_P006790"; orig_transcript_id "gnl|WGS:JAAVVJ|G4P62_T006790"; product "zinc finger CCCH-type containing 14"; transcript_biotype "mRNA";
CM025008.1	Genbank	exon	37306878	37307016	.	+	.	gene_id "G4P62_004178"; transcript_id "gnl|WGS:JAAVVJ|G4P62_T006790"; gene "zc3h14"; locus_tag "G4P62_004178"; note "transcript variant X1"; orig_protein_id "gnl|WGS:JAAVVJ|G4P62_P006790"; orig_transcript_id "gnl|WGS:JAAVVJ|G4P62_T006790"; product "zinc finger CCCH-type containing 14"; transcript_biotype "mRNA"; exon_number "1";
CM025008.1	Genbank	exon	37307450	37307492	.	+	.	gene_id "G4P62_004178"; transcript_id "gnl|WGS:JAAVVJ|G4P62_T006790"; gene "zc3h14"; locus_tag "G4P62_004178"; note "transcript variant X1"; orig_protein_id "gnl|WGS:JAAVVJ|G4P62_P006790"; orig_transcript_id "gnl|WGS:JAAVVJ|G4P62_T006790"; product "zinc finger CCCH-type containing 14"; transcript_biotype "mRNA"; exon_number "2";
CM025008.1	Genbank	exon	37307575	37307689	.	+	.	gene_id "G4P62_004178"; transcript_id "gnl|WGS:JAAVVJ|G4P62_T006790"; gene "zc3h14"; locus_tag "G4P62_004178"; note "transcript variant X1"; orig_protein_id "gnl|WGS:JAAVVJ|G4P62_P006790"; orig_transcript_id "gnl|WGS:JAAVVJ|G4P62_T006790"; product "zinc finger CCCH-type containing 14"; transcript_biotype "mRNA"; exon_number "3";
CM025008.1	Genbank	exon	37307773	37307813	.	+	.	gene_id "G4P62_004178"; transcript_id "gnl|WGS:JAAVVJ|G4P62_T006790"; gene "zc3h14"; locus_tag "G4P62_004178"; note "transcript variant X1"; orig_protein_id "gnl|WGS:JAAVVJ|G4P62_P006790"; orig_transcript_id "gnl|WGS:JAAVVJ|G4P62_T006790"; product "zinc finger CCCH-type containing 14"; transcript_biotype "mRNA"; exon_number "4";
CM025008.1	Genbank	exon	37307909	37308074	.	+	.	gene_id "G4P62_004178"; transcript_id "gnl|WGS:JAAVVJ|G4P62_T006790"; gene "zc3h14"; locus_tag "G4P62_004178"; note "transcript variant X1"; orig_protein_id "gnl|WGS:JAAVVJ|G4P62_P006790"; orig_transcript_id "gnl|WGS:JAAVVJ|G4P62_T006790"; product "zinc finger CCCH-type containing 14"; transcript_biotype "mRNA"; exon_number "5";
CM025008.1	Genbank	exon	37308164	37308470	.	+	.	gene_id "G4P62_004178"; transcript_id "gnl|WGS:JAAVVJ|G4P62_T006790"; gene "zc3h14"; locus_tag "G4P62_004178"; note "transcript variant X1"; orig_protein_id "gnl|WGS:JAAVVJ|G4P62_P006790"; orig_transcript_id "gnl|WGS:JAAVVJ|G4P62_T006790"; product "zinc finger CCCH-type containing 14"; transcript_biotype "mRNA"; exon_number "6";
CM025008.1	Genbank	exon	37308547	37308707	.	+	.	gene_id "G4P62_004178"; transcript_id "gnl|WGS:JAAVVJ|G4P62_T006790"; gene "zc3h14"; locus_tag "G4P62_004178"; note "transcript variant X1"; orig_protein_id "gnl|WGS:JAAVVJ|G4P62_P006790"; orig_transcript_id "gnl|WGS:JAAVVJ|G4P62_T006790"; product "zinc finger CCCH-type containing 14"; transcript_biotype "mRNA"; exon_number "7";
CM025008.1	Genbank	exon	37308913	37309013	.	+	.	gene_id "G4P62_004178"; transcript_id "gnl|WGS:JAAVVJ|G4P62_T006790"; gene "zc3h14"; locus_tag "G4P62_004178"; note "transcript variant X1"; orig_protein_id "gnl|WGS:JAAVVJ|G4P62_P006790"; orig_transcript_id "gnl|WGS:JAAVVJ|G4P62_T006790"; product "zinc finger CCCH-type containing 14"; transcript_biotype "mRNA"; exon_number "8";
CM025008.1	Genbank	exon	37309082	37309240	.	+	.	gene_id "G4P62_004178"; transcript_id "gnl|WGS:JAAVVJ|G4P62_T006790"; gene "zc3h14"; locus_tag "G4P62_004178"; note "transcript variant X1"; orig_protein_id "gnl|WGS:JAAVVJ|G4P62_P006790"; orig_transcript_id "gnl|WGS:JAAVVJ|G4P62_T006790"; product "zinc finger CCCH-type containing 14"; transcript_biotype "mRNA"; exon_number "9";
CM025008.1	Genbank	exon	37309320	37309385	.	+	.	gene_id "G4P62_004178"; transcript_id "gnl|WGS:JAAVVJ|G4P62_T006790"; gene "zc3h14"; locus_tag "G4P62_004178"; note "transcript variant X1"; orig_protein_id "gnl|WGS:JAAVVJ|G4P62_P006790"; orig_transcript_id "gnl|WGS:JAAVVJ|G4P62_T006790"; product "zinc finger CCCH-type containing 14"; transcript_biotype "mRNA"; exon_number "10";
CM025008.1	Genbank	exon	37309480	37309606	.	+	.	gene_id "G4P62_004178"; transcript_id "gnl|WGS:JAAVVJ|G4P62_T006790"; gene "zc3h14"; locus_tag "G4P62_004178"; note "transcript variant X1"; orig_protein_id "gnl|WGS:JAAVVJ|G4P62_P006790"; orig_transcript_id "gnl|WGS:JAAVVJ|G4P62_T006790"; product "zinc finger CCCH-type containing 14"; transcript_biotype "mRNA"; exon_number "11";
CM025008.1	Genbank	exon	37309685	37309884	.	+	.	gene_id "G4P62_004178"; transcript_id "gnl|WGS:JAAVVJ|G4P62_T006790"; gene "zc3h14"; locus_tag "G4P62_004178"; note "transcript variant X1"; orig_protein_id "gnl|WGS:JAAVVJ|G4P62_P006790"; orig_transcript_id "gnl|WGS:JAAVVJ|G4P62_T006790"; product "zinc finger CCCH-type containing 14"; transcript_biotype "mRNA"; exon_number "12";
CM025008.1	Genbank	exon	37310988	37311126	.	+	.	gene_id "G4P62_004178"; transcript_id "gnl|WGS:JAAVVJ|G4P62_T006790"; gene "zc3h14"; locus_tag "G4P62_004178"; note "transcript variant X1"; orig_protein_id "gnl|WGS:JAAVVJ|G4P62_P006790"; orig_transcript_id "gnl|WGS:JAAVVJ|G4P62_T006790"; product "zinc finger CCCH-type containing 14"; transcript_biotype "mRNA"; exon_number "13";
CM025008.1	Genbank	exon	37311202	37311353	.	+	.	gene_id "G4P62_004178"; transcript_id "gnl|WGS:JAAVVJ|G4P62_T006790"; gene "zc3h14"; locus_tag "G4P62_004178"; note "transcript variant X1"; orig_protein_id "gnl|WGS:JAAVVJ|G4P62_P006790"; orig_transcript_id "gnl|WGS:JAAVVJ|G4P62_T006790"; product "zinc finger CCCH-type containing 14"; transcript_biotype "mRNA"; exon_number "14";
CM025008.1	Genbank	exon	37311463	37311545	.	+	.	gene_id "G4P62_004178"; transcript_id "gnl|WGS:JAAVVJ|G4P62_T006790"; gene "zc3h14"; locus_tag "G4P62_004178"; note "transcript variant X1"; orig_protein_id "gnl|WGS:JAAVVJ|G4P62_P006790"; orig_transcript_id "gnl|WGS:JAAVVJ|G4P62_T006790"; product "zinc finger CCCH-type containing 14"; transcript_biotype "mRNA"; exon_number "15";
CM025008.1	Genbank	exon	37311634	37311740	.	+	.	gene_id "G4P62_004178"; transcript_id "gnl|WGS:JAAVVJ|G4P62_T006790"; gene "zc3h14"; locus_tag "G4P62_004178"; note "transcript variant X1"; orig_protein_id "gnl|WGS:JAAVVJ|G4P62_P006790"; orig_transcript_id "gnl|WGS:JAAVVJ|G4P62_T006790"; product "zinc finger CCCH-type containing 14"; transcript_biotype "mRNA"; exon_number "16";
CM025008.1	Genbank	exon	37311815	37311998	.	+	.	gene_id "G4P62_004178"; transcript_id "gnl|WGS:JAAVVJ|G4P62_T006790"; gene "zc3h14"; locus_tag "G4P62_004178"; note "transcript variant X1"; orig_protein_id "gnl|WGS:JAAVVJ|G4P62_P006790"; orig_transcript_id "gnl|WGS:JAAVVJ|G4P62_T006790"; product "zinc finger CCCH-type containing 14"; transcript_biotype "mRNA"; exon_number "17";
CM025008.1	Genbank	CDS	37306981	37307016	.	+	0	gene_id "G4P62_004178"; transcript_id "gnl|WGS:JAAVVJ|G4P62_T006790"; gbkey "CDS"; gene "zc3h14"; locus_tag "G4P62_004178"; orig_transcript_id "gnl|WGS:JAAVVJ|G4P62_T006790"; product "transcript variant X1"; protein_id "KAF7230482.1"; exon_number "1";
CM025008.1	Genbank	CDS	37307450	37307492	.	+	0	gene_id "G4P62_004178"; transcript_id "gnl|WGS:JAAVVJ|G4P62_T006790"; gbkey "CDS"; gene "zc3h14"; locus_tag "G4P62_004178"; orig_transcript_id "gnl|WGS:JAAVVJ|G4P62_T006790"; product "transcript variant X1"; protein_id "KAF7230482.1"; exon_number "2";
CM025008.1	Genbank	CDS	37307575	37307689	.	+	2	gene_id "G4P62_004178"; transcript_id "gnl|WGS:JAAVVJ|G4P62_T006790"; gbkey "CDS"; gene "zc3h14"; locus_tag "G4P62_004178"; orig_transcript_id "gnl|WGS:JAAVVJ|G4P62_T006790"; product "transcript variant X1"; protein_id "KAF7230482.1"; exon_number "3";
CM025008.1	Genbank	CDS	37307773	37307813	.	+	1	gene_id "G4P62_004178"; transcript_id "gnl|WGS:JAAVVJ|G4P62_T006790"; gbkey "CDS"; gene "zc3h14"; locus_tag "G4P62_004178"; orig_transcript_id "gnl|WGS:JAAVVJ|G4P62_T006790"; product "transcript variant X1"; protein_id "KAF7230482.1"; exon_number "4";
CM025008.1	Genbank	CDS	37307909	37308074	.	+	2	gene_id "G4P62_004178"; transcript_id "gnl|WGS:JAAVVJ|G4P62_T006790"; gbkey "CDS"; gene "zc3h14"; locus_tag "G4P62_004178"; orig_transcript_id "gnl|WGS:JAAVVJ|G4P62_T006790"; product "transcript variant X1"; protein_id "KAF7230482.1"; exon_number "5";
CM025008.1	Genbank	CDS	37308164	37308470	.	+	1	gene_id "G4P62_004178"; transcript_id "gnl|WGS:JAAVVJ|G4P62_T006790"; gbkey "CDS"; gene "zc3h14"; locus_tag "G4P62_004178"; orig_transcript_id "gnl|WGS:JAAVVJ|G4P62_T006790"; product "transcript variant X1"; protein_id "KAF7230482.1"; exon_number "6";
CM025008.1	Genbank	CDS	37308547	37308707	.	+	0	gene_id "G4P62_004178"; transcript_id "gnl|WGS:JAAVVJ|G4P62_T006790"; gbkey "CDS"; gene "zc3h14"; locus_tag "G4P62_004178"; orig_transcript_id "gnl|WGS:JAAVVJ|G4P62_T006790"; product "transcript variant X1"; protein_id "KAF7230482.1"; exon_number "7";
CM025008.1	Genbank	CDS	37308913	37309013	.	+	1	gene_id "G4P62_004178"; transcript_id "gnl|WGS:JAAVVJ|G4P62_T006790"; gbkey "CDS"; gene "zc3h14"; locus_tag "G4P62_004178"; orig_transcript_id "gnl|WGS:JAAVVJ|G4P62_T006790"; product "transcript variant X1"; protein_id "KAF7230482.1"; exon_number "8";
CM025008.1	Genbank	CDS	37309082	37309240	.	+	2	gene_id "G4P62_004178"; transcript_id "gnl|WGS:JAAVVJ|G4P62_T006790"; gbkey "CDS"; gene "zc3h14"; locus_tag "G4P62_004178"; orig_transcript_id "gnl|WGS:JAAVVJ|G4P62_T006790"; product "transcript variant X1"; protein_id "KAF7230482.1"; exon_number "9";
CM025008.1	Genbank	CDS	37309320	37309385	.	+	2	gene_id "G4P62_004178"; transcript_id "gnl|WGS:JAAVVJ|G4P62_T006790"; gbkey "CDS"; gene "zc3h14"; locus_tag "G4P62_004178"; orig_transcript_id "gnl|WGS:JAAVVJ|G4P62_T006790"; product "transcript variant X1"; protein_id "KAF7230482.1"; exon_number "10";
CM025008.1	Genbank	CDS	37309480	37309606	.	+	2	gene_id "G4P62_004178"; transcript_id "gnl|WGS:JAAVVJ|G4P62_T006790"; gbkey "CDS"; gene "zc3h14"; locus_tag "G4P62_004178"; orig_transcript_id "gnl|WGS:JAAVVJ|G4P62_T006790"; product "transcript variant X1"; protein_id "KAF7230482.1"; exon_number "11";
CM025008.1	Genbank	CDS	37309685	37309884	.	+	1	gene_id "G4P62_004178"; transcript_id "gnl|WGS:JAAVVJ|G4P62_T006790"; gbkey "CDS"; gene "zc3h14"; locus_tag "G4P62_004178"; orig_transcript_id "gnl|WGS:JAAVVJ|G4P62_T006790"; product "transcript variant X1"; protein_id "KAF7230482.1"; exon_number "12";
CM025008.1	Genbank	CDS	37310988	37311126	.	+	2	gene_id "G4P62_004178"; transcript_id "gnl|WGS:JAAVVJ|G4P62_T006790"; gbkey "CDS"; gene "zc3h14"; locus_tag "G4P62_004178"; orig_transcript_id "gnl|WGS:JAAVVJ|G4P62_T006790"; product "transcript variant X1"; protein_id "KAF7230482.1"; exon_number "13";
CM025008.1	Genbank	CDS	37311202	37311353	.	+	1	gene_id "G4P62_004178"; transcript_id "gnl|WGS:JAAVVJ|G4P62_T006790"; gbkey "CDS"; gene "zc3h14"; locus_tag "G4P62_004178"; orig_transcript_id "gnl|WGS:JAAVVJ|G4P62_T006790"; product "transcript variant X1"; protein_id "KAF7230482.1"; exon_number "14";
CM025008.1	Genbank	CDS	37311463	37311545	.	+	2	gene_id "G4P62_004178"; transcript_id "gnl|WGS:JAAVVJ|G4P62_T006790"; gbkey "CDS"; gene "zc3h14"; locus_tag "G4P62_004178"; orig_transcript_id "gnl|WGS:JAAVVJ|G4P62_T006790"; product "transcript variant X1"; protein_id "KAF7230482.1"; exon_number "15";
CM025008.1	Genbank	CDS	37311634	37311740	.	+	0	gene_id "G4P62_004178"; transcript_id "gnl|WGS:JAAVVJ|G4P62_T006790"; gbkey "CDS"; gene "zc3h14"; locus_tag "G4P62_004178"; orig_transcript_id "gnl|WGS:JAAVVJ|G4P62_T006790"; product "transcript variant X1"; protein_id "KAF7230482.1"; exon_number "16";
CM025008.1	Genbank	CDS	37311815	37311815	.	+	1	gene_id "G4P62_004178"; transcript_id "gnl|WGS:JAAVVJ|G4P62_T006790"; gbkey "CDS"; gene "zc3h14"; locus_tag "G4P62_004178"; orig_transcript_id "gnl|WGS:JAAVVJ|G4P62_T006790"; product "transcript variant X1"; protein_id "KAF7230482.1"; exon_number "17";
CM025008.1	Genbank	start_codon	37306981	37306983	.	+	0	gene_id "G4P62_004178"; transcript_id "gnl|WGS:JAAVVJ|G4P62_T006790"; gbkey "CDS"; gene "zc3h14"; locus_tag "G4P62_004178"; orig_transcript_id "gnl|WGS:JAAVVJ|G4P62_T006790"; product "transcript variant X1"; protein_id "KAF7230482.1"; exon_number "1";
CM025008.1	Genbank	stop_codon	37311816	37311818	.	+	0	gene_id "G4P62_004178"; transcript_id "gnl|WGS:JAAVVJ|G4P62_T006790"; gbkey "CDS"; gene "zc3h14"; locus_tag "G4P62_004178"; orig_transcript_id "gnl|WGS:JAAVVJ|G4P62_T006790"; product "transcript variant X1"; protein_id "KAF7230482.1"; exon_number "17";
CM025008.1	Genbank	transcript	37306878	37311998	.	+	.	gene_id "G4P62_004178"; transcript_id "gnl|WGS:JAAVVJ|G4P62_T006791"; gbkey "mRNA"; gene "zc3h14"; locus_tag "G4P62_004178"; note "transcript variant X2"; orig_protein_id "gnl|WGS:JAAVVJ|G4P62_P006791"; orig_transcript_id "gnl|WGS:JAAVVJ|G4P62_T006791"; product "zinc finger CCCH-type containing 14"; transcript_biotype "mRNA";
CM025008.1	Genbank	exon	37306878	37307016	.	+	.	gene_id "G4P62_004178"; transcript_id "gnl|WGS:JAAVVJ|G4P62_T006791"; gene "zc3h14"; locus_tag "G4P62_004178"; note "transcript variant X2"; orig_protein_id "gnl|WGS:JAAVVJ|G4P62_P006791"; orig_transcript_id "gnl|WGS:JAAVVJ|G4P62_T006791"; product "zinc finger CCCH-type containing 14"; transcript_biotype "mRNA"; exon_number "1";
CM025008.1	Genbank	exon	37307450	37307492	.	+	.	gene_id "G4P62_004178"; transcript_id "gnl|WGS:JAAVVJ|G4P62_T006791"; gene "zc3h14"; locus_tag "G4P62_004178"; note "transcript variant X2"; orig_protein_id "gnl|WGS:JAAVVJ|G4P62_P006791"; orig_transcript_id "gnl|WGS:JAAVVJ|G4P62_T006791"; product "zinc finger CCCH-type containing 14"; transcript_biotype "mRNA"; exon_number "2";
CM025008.1	Genbank	exon	37307575	37307689	.	+	.	gene_id "G4P62_004178"; transcript_id "gnl|WGS:JAAVVJ|G4P62_T006791"; gene "zc3h14"; locus_tag "G4P62_004178"; note "transcript variant X2"; orig_protein_id "gnl|WGS:JAAVVJ|G4P62_P006791"; orig_transcript_id "gnl|WGS:JAAVVJ|G4P62_T006791"; product "zinc finger CCCH-type containing 14"; transcript_biotype "mRNA"; exon_number "3";
CM025008.1	Genbank	exon	37307773	37307813	.	+	.	gene_id "G4P62_004178"; transcript_id "gnl|WGS:JAAVVJ|G4P62_T006791"; gene "zc3h14"; locus_tag "G4P62_004178"; note "transcript variant X2"; orig_protein_id "gnl|WGS:JAAVVJ|G4P62_P006791"; orig_transcript_id "gnl|WGS:JAAVVJ|G4P62_T006791"; product "zinc finger CCCH-type containing 14"; transcript_biotype "mRNA"; exon_number "4";
CM025008.1	Genbank	exon	37307909	37308074	.	+	.	gene_id "G4P62_004178"; transcript_id "gnl|WGS:JAAVVJ|G4P62_T006791"; gene "zc3h14"; locus_tag "G4P62_004178"; note "transcript variant X2"; orig_protein_id "gnl|WGS:JAAVVJ|G4P62_P006791"; orig_transcript_id "gnl|WGS:JAAVVJ|G4P62_T006791"; product "zinc finger CCCH-type containing 14"; transcript_biotype "mRNA"; exon_number "5";
CM025008.1	Genbank	exon	37308164	37308336	.	+	.	gene_id "G4P62_004178"; transcript_id "gnl|WGS:JAAVVJ|G4P62_T006791"; gene "zc3h14"; locus_tag "G4P62_004178"; note "transcript variant X2"; orig_protein_id "gnl|WGS:JAAVVJ|G4P62_P006791"; orig_transcript_id "gnl|WGS:JAAVVJ|G4P62_T006791"; product "zinc finger CCCH-type containing 14"; transcript_biotype "mRNA"; exon_number "6";
CM025008.1	Genbank	exon	37308418	37308470	.	+	.	gene_id "G4P62_004178"; transcript_id "gnl|WGS:JAAVVJ|G4P62_T006791"; gene "zc3h14"; locus_tag "G4P62_004178"; note "transcript variant X2"; orig_protein_id "gnl|WGS:JAAVVJ|G4P62_P006791"; orig_transcript_id "gnl|WGS:JAAVVJ|G4P62_T006791"; product "zinc finger CCCH-type containing 14"; transcript_biotype "mRNA"; exon_number "7";
CM025008.1	Genbank	exon	37308547	37308707	.	+	.	gene_id "G4P62_004178"; transcript_id "gnl|WGS:JAAVVJ|G4P62_T006791"; gene "zc3h14"; locus_tag "G4P62_004178"; note "transcript variant X2"; orig_protein_id "gnl|WGS:JAAVVJ|G4P62_P006791"; orig_transcript_id "gnl|WGS:JAAVVJ|G4P62_T006791"; product "zinc finger CCCH-type containing 14"; transcript_biotype "mRNA"; exon_number "8";
CM025008.1	Genbank	exon	37308913	37309013	.	+	.	gene_id "G4P62_004178"; transcript_id "gnl|WGS:JAAVVJ|G4P62_T006791"; gene "zc3h14"; locus_tag "G4P62_004178"; note "transcript variant X2"; orig_protein_id "gnl|WGS:JAAVVJ|G4P62_P006791"; orig_transcript_id "gnl|WGS:JAAVVJ|G4P62_T006791"; product "zinc finger CCCH-type containing 14"; transcript_biotype "mRNA"; exon_number "9";
CM025008.1	Genbank	exon	37309082	37309240	.	+	.	gene_id "G4P62_004178"; transcript_id "gnl|WGS:JAAVVJ|G4P62_T006791"; gene "zc3h14"; locus_tag "G4P62_004178"; note "transcript variant X2"; orig_protein_id "gnl|WGS:JAAVVJ|G4P62_P006791"; orig_transcript_id "gnl|WGS:JAAVVJ|G4P62_T006791"; product "zinc finger CCCH-type containing 14"; transcript_biotype "mRNA"; exon_number "10";
CM025008.1	Genbank	exon	37309320	37309385	.	+	.	gene_id "G4P62_004178"; transcript_id "gnl|WGS:JAAVVJ|G4P62_T006791"; gene "zc3h14"; locus_tag "G4P62_004178"; note "transcript variant X2"; orig_protein_id "gnl|WGS:JAAVVJ|G4P62_P006791"; orig_transcript_id "gnl|WGS:JAAVVJ|G4P62_T006791"; product "zinc finger CCCH-type containing 14"; transcript_biotype "mRNA"; exon_number "11";
CM025008.1	Genbank	exon	37309480	37309606	.	+	.	gene_id "G4P62_004178"; transcript_id "gnl|WGS:JAAVVJ|G4P62_T006791"; gene "zc3h14"; locus_tag "G4P62_004178"; note "transcript variant X2"; orig_protein_id "gnl|WGS:JAAVVJ|G4P62_P006791"; orig_transcript_id "gnl|WGS:JAAVVJ|G4P62_T006791"; product "zinc finger CCCH-type containing 14"; transcript_biotype "mRNA"; exon_number "12";
CM025008.1	Genbank	exon	37309685	37309884	.	+	.	gene_id "G4P62_004178"; transcript_id "gnl|WGS:JAAVVJ|G4P62_T006791"; gene "zc3h14"; locus_tag "G4P62_004178"; note "transcript variant X2"; orig_protein_id "gnl|WGS:JAAVVJ|G4P62_P006791"; orig_transcript_id "gnl|WGS:JAAVVJ|G4P62_T006791"; product "zinc finger CCCH-type containing 14"; transcript_biotype "mRNA"; exon_number "13";
CM025008.1	Genbank	exon	37310988	37311126	.	+	.	gene_id "G4P62_004178"; transcript_id "gnl|WGS:JAAVVJ|G4P62_T006791"; gene "zc3h14"; locus_tag "G4P62_004178"; note "transcript variant X2"; orig_protein_id "gnl|WGS:JAAVVJ|G4P62_P006791"; orig_transcript_id "gnl|WGS:JAAVVJ|G4P62_T006791"; product "zinc finger CCCH-type containing 14"; transcript_biotype "mRNA"; exon_number "14";
CM025008.1	Genbank	exon	37311202	37311353	.	+	.	gene_id "G4P62_004178"; transcript_id "gnl|WGS:JAAVVJ|G4P62_T006791"; gene "zc3h14"; locus_tag "G4P62_004178"; note "transcript variant X2"; orig_protein_id "gnl|WGS:JAAVVJ|G4P62_P006791"; orig_transcript_id "gnl|WGS:JAAVVJ|G4P62_T006791"; product "zinc finger CCCH-type containing 14"; transcript_biotype "mRNA"; exon_number "15";
CM025008.1	Genbank	exon	37311463	37311545	.	+	.	gene_id "G4P62_004178"; transcript_id "gnl|WGS:JAAVVJ|G4P62_T006791"; gene "zc3h14"; locus_tag "G4P62_004178"; note "transcript variant X2"; orig_protein_id "gnl|WGS:JAAVVJ|G4P62_P006791"; orig_transcript_id "gnl|WGS:JAAVVJ|G4P62_T006791"; product "zinc finger CCCH-type containing 14"; transcript_biotype "mRNA"; exon_number "16";
CM025008.1	Genbank	exon	37311634	37311740	.	+	.	gene_id "G4P62_004178"; transcript_id "gnl|WGS:JAAVVJ|G4P62_T006791"; gene "zc3h14"; locus_tag "G4P62_004178"; note "transcript variant X2"; orig_protein_id "gnl|WGS:JAAVVJ|G4P62_P006791"; orig_transcript_id "gnl|WGS:JAAVVJ|G4P62_T006791"; product "zinc finger CCCH-type containing 14"; transcript_biotype "mRNA"; exon_number "17";
CM025008.1	Genbank	exon	37311815	37311998	.	+	.	gene_id "G4P62_004178"; transcript_id "gnl|WGS:JAAVVJ|G4P62_T006791"; gene "zc3h14"; locus_tag "G4P62_004178"; note "transcript variant X2"; orig_protein_id "gnl|WGS:JAAVVJ|G4P62_P006791"; orig_transcript_id "gnl|WGS:JAAVVJ|G4P62_T006791"; product "zinc finger CCCH-type containing 14"; transcript_biotype "mRNA"; exon_number "18";
CM025008.1	Genbank	CDS	37306981	37307016	.	+	0	gene_id "G4P62_004178"; transcript_id "gnl|WGS:JAAVVJ|G4P62_T006791"; gbkey "CDS"; gene "zc3h14"; locus_tag "G4P62_004178"; orig_transcript_id "gnl|WGS:JAAVVJ|G4P62_T006791"; product "transcript variant X2"; protein_id "KAF7230483.1"; exon_number "1";
CM025008.1	Genbank	CDS	37307450	37307492	.	+	0	gene_id "G4P62_004178"; transcript_id "gnl|WGS:JAAVVJ|G4P62_T006791"; gbkey "CDS"; gene "zc3h14"; locus_tag "G4P62_004178"; orig_transcript_id "gnl|WGS:JAAVVJ|G4P62_T006791"; product "transcript variant X2"; protein_id "KAF7230483.1"; exon_number "2";
CM025008.1	Genbank	CDS	37307575	37307689	.	+	2	gene_id "G4P62_004178"; transcript_id "gnl|WGS:JAAVVJ|G4P62_T006791"; gbkey "CDS"; gene "zc3h14"; locus_tag "G4P62_004178"; orig_transcript_id "gnl|WGS:JAAVVJ|G4P62_T006791"; product "transcript variant X2"; protein_id "KAF7230483.1"; exon_number "3";
CM025008.1	Genbank	CDS	37307773	37307813	.	+	1	gene_id "G4P62_004178"; transcript_id "gnl|WGS:JAAVVJ|G4P62_T006791"; gbkey "CDS"; gene "zc3h14"; locus_tag "G4P62_004178"; orig_transcript_id "gnl|WGS:JAAVVJ|G4P62_T006791"; product "transcript variant X2"; protein_id "KAF7230483.1"; exon_number "4";
CM025008.1	Genbank	CDS	37307909	37308074	.	+	2	gene_id "G4P62_004178"; transcript_id "gnl|WGS:JAAVVJ|G4P62_T006791"; gbkey "CDS"; gene "zc3h14"; locus_tag "G4P62_004178"; orig_transcript_id "gnl|WGS:JAAVVJ|G4P62_T006791"; product "transcript variant X2"; protein_id "KAF7230483.1"; exon_number "5";
CM025008.1	Genbank	CDS	37308164	37308336	.	+	1	gene_id "G4P62_004178"; transcript_id "gnl|WGS:JAAVVJ|G4P62_T006791"; gbkey "CDS"; gene "zc3h14"; locus_tag "G4P62_004178"; orig_transcript_id "gnl|WGS:JAAVVJ|G4P62_T006791"; product "transcript variant X2"; protein_id "KAF7230483.1"; exon_number "6";
CM025008.1	Genbank	CDS	37308418	37308470	.	+	2	gene_id "G4P62_004178"; transcript_id "gnl|WGS:JAAVVJ|G4P62_T006791"; gbkey "CDS"; gene "zc3h14"; locus_tag "G4P62_004178"; orig_transcript_id "gnl|WGS:JAAVVJ|G4P62_T006791"; product "transcript variant X2"; protein_id "KAF7230483.1"; exon_number "7";
CM025008.1	Genbank	CDS	37308547	37308707	.	+	0	gene_id "G4P62_004178"; transcript_id "gnl|WGS:JAAVVJ|G4P62_T006791"; gbkey "CDS"; gene "zc3h14"; locus_tag "G4P62_004178"; orig_transcript_id "gnl|WGS:JAAVVJ|G4P62_T006791"; product "transcript variant X2"; protein_id "KAF7230483.1"; exon_number "8";
CM025008.1	Genbank	CDS	37308913	37309013	.	+	1	gene_id "G4P62_004178"; transcript_id "gnl|WGS:JAAVVJ|G4P62_T006791"; gbkey "CDS"; gene "zc3h14"; locus_tag "G4P62_004178"; orig_transcript_id "gnl|WGS:JAAVVJ|G4P62_T006791"; product "transcript variant X2"; protein_id "KAF7230483.1"; exon_number "9";
CM025008.1	Genbank	CDS	37309082	37309240	.	+	2	gene_id "G4P62_004178"; transcript_id "gnl|WGS:JAAVVJ|G4P62_T006791"; gbkey "CDS"; gene "zc3h14"; locus_tag "G4P62_004178"; orig_transcript_id "gnl|WGS:JAAVVJ|G4P62_T006791"; product "transcript variant X2"; protein_id "KAF7230483.1"; exon_number "10";
CM025008.1	Genbank	CDS	37309320	37309385	.	+	2	gene_id "G4P62_004178"; transcript_id "gnl|WGS:JAAVVJ|G4P62_T006791"; gbkey "CDS"; gene "zc3h14"; locus_tag "G4P62_004178"; orig_transcript_id "gnl|WGS:JAAVVJ|G4P62_T006791"; product "transcript variant X2"; protein_id "KAF7230483.1"; exon_number "11";
CM025008.1	Genbank	CDS	37309480	37309606	.	+	2	gene_id "G4P62_004178"; transcript_id "gnl|WGS:JAAVVJ|G4P62_T006791"; gbkey "CDS"; gene "zc3h14"; locus_tag "G4P62_004178"; orig_transcript_id "gnl|WGS:JAAVVJ|G4P62_T006791"; product "transcript variant X2"; protein_id "KAF7230483.1"; exon_number "12";
CM025008.1	Genbank	CDS	37309685	37309884	.	+	1	gene_id "G4P62_004178"; transcript_id "gnl|WGS:JAAVVJ|G4P62_T006791"; gbkey "CDS"; gene "zc3h14"; locus_tag "G4P62_004178"; orig_transcript_id "gnl|WGS:JAAVVJ|G4P62_T006791"; product "transcript variant X2"; protein_id "KAF7230483.1"; exon_number "13";
CM025008.1	Genbank	CDS	37310988	37311126	.	+	2	gene_id "G4P62_004178"; transcript_id "gnl|WGS:JAAVVJ|G4P62_T006791"; gbkey "CDS"; gene "zc3h14"; locus_tag "G4P62_004178"; orig_transcript_id "gnl|WGS:JAAVVJ|G4P62_T006791"; product "transcript variant X2"; protein_id "KAF7230483.1"; exon_number "14";
CM025008.1	Genbank	CDS	37311202	37311353	.	+	1	gene_id "G4P62_004178"; transcript_id "gnl|WGS:JAAVVJ|G4P62_T006791"; gbkey "CDS"; gene "zc3h14"; locus_tag "G4P62_004178"; orig_transcript_id "gnl|WGS:JAAVVJ|G4P62_T006791"; product "transcript variant X2"; protein_id "KAF7230483.1"; exon_number "15";
CM025008.1	Genbank	CDS	37311463	37311545	.	+	2	gene_id "G4P62_004178"; transcript_id "gnl|WGS:JAAVVJ|G4P62_T006791"; gbkey "CDS"; gene "zc3h14"; locus_tag "G4P62_004178"; orig_transcript_id "gnl|WGS:JAAVVJ|G4P62_T006791"; product "transcript variant X2"; protein_id "KAF7230483.1"; exon_number "16";
CM025008.1	Genbank	CDS	37311634	37311740	.	+	0	gene_id "G4P62_004178"; transcript_id "gnl|WGS:JAAVVJ|G4P62_T006791"; gbkey "CDS"; gene "zc3h14"; locus_tag "G4P62_004178"; orig_transcript_id "gnl|WGS:JAAVVJ|G4P62_T006791"; product "transcript variant X2"; protein_id "KAF7230483.1"; exon_number "17";
CM025008.1	Genbank	CDS	37311815	37311815	.	+	1	gene_id "G4P62_004178"; transcript_id "gnl|WGS:JAAVVJ|G4P62_T006791"; gbkey "CDS"; gene "zc3h14"; locus_tag "G4P62_004178"; orig_transcript_id "gnl|WGS:JAAVVJ|G4P62_T006791"; product "transcript variant X2"; protein_id "KAF7230483.1"; exon_number "18";
CM025008.1	Genbank	start_codon	37306981	37306983	.	+	0	gene_id "G4P62_004178"; transcript_id "gnl|WGS:JAAVVJ|G4P62_T006791"; gbkey "CDS"; gene "zc3h14"; locus_tag "G4P62_004178"; orig_transcript_id "gnl|WGS:JAAVVJ|G4P62_T006791"; product "transcript variant X2"; protein_id "KAF7230483.1"; exon_number "1";
CM025008.1	Genbank	stop_codon	37311816	37311818	.	+	0	gene_id "G4P62_004178"; transcript_id "gnl|WGS:JAAVVJ|G4P62_T006791"; gbkey "CDS"; gene "zc3h14"; locus_tag "G4P62_004178"; orig_transcript_id "gnl|WGS:JAAVVJ|G4P62_T006791"; product "transcript variant X2"; protein_id "KAF7230483.1"; exon_number "18";
CM025008.1	Genbank	transcript	37307107	37311998	.	+	.	gene_id "G4P62_004178"; transcript_id "gnl|WGS:JAAVVJ|G4P62_T006792"; gbkey "mRNA"; gene "zc3h14"; locus_tag "G4P62_004178"; note "transcript variant X5"; orig_protein_id "gnl|WGS:JAAVVJ|G4P62_P006792"; orig_transcript_id "gnl|WGS:JAAVVJ|G4P62_T006792"; product "zinc finger CCCH-type containing 14"; transcript_biotype "mRNA";
CM025008.1	Genbank	exon	37307107	37307216	.	+	.	gene_id "G4P62_004178"; transcript_id "gnl|WGS:JAAVVJ|G4P62_T006792"; gene "zc3h14"; locus_tag "G4P62_004178"; note "transcript variant X5"; orig_protein_id "gnl|WGS:JAAVVJ|G4P62_P006792"; orig_transcript_id "gnl|WGS:JAAVVJ|G4P62_T006792"; product "zinc finger CCCH-type containing 14"; transcript_biotype "mRNA"; exon_number "1";
CM025008.1	Genbank	exon	37307450	37307492	.	+	.	gene_id "G4P62_004178"; transcript_id "gnl|WGS:JAAVVJ|G4P62_T006792"; gene "zc3h14"; locus_tag "G4P62_004178"; note "transcript variant X5"; orig_protein_id "gnl|WGS:JAAVVJ|G4P62_P006792"; orig_transcript_id "gnl|WGS:JAAVVJ|G4P62_T006792"; product "zinc finger CCCH-type containing 14"; transcript_biotype "mRNA"; exon_number "2";
CM025008.1	Genbank	exon	37307575	37307689	.	+	.	gene_id "G4P62_004178"; transcript_id "gnl|WGS:JAAVVJ|G4P62_T006792"; gene "zc3h14"; locus_tag "G4P62_004178"; note "transcript variant X5"; orig_protein_id "gnl|WGS:JAAVVJ|G4P62_P006792"; orig_transcript_id "gnl|WGS:JAAVVJ|G4P62_T006792"; product "zinc finger CCCH-type containing 14"; transcript_biotype "mRNA"; exon_number "3";
CM025008.1	Genbank	exon	37307773	37307813	.	+	.	gene_id "G4P62_004178"; transcript_id "gnl|WGS:JAAVVJ|G4P62_T006792"; gene "zc3h14"; locus_tag "G4P62_004178"; note "transcript variant X5"; orig_protein_id "gnl|WGS:JAAVVJ|G4P62_P006792"; orig_transcript_id "gnl|WGS:JAAVVJ|G4P62_T006792"; product "zinc finger CCCH-type containing 14"; transcript_biotype "mRNA"; exon_number "4";
CM025008.1	Genbank	exon	37307909	37308074	.	+	.	gene_id "G4P62_004178"; transcript_id "gnl|WGS:JAAVVJ|G4P62_T006792"; gene "zc3h14"; locus_tag "G4P62_004178"; note "transcript variant X5"; orig_protein_id "gnl|WGS:JAAVVJ|G4P62_P006792"; orig_transcript_id "gnl|WGS:JAAVVJ|G4P62_T006792"; product "zinc finger CCCH-type containing 14"; transcript_biotype "mRNA"; exon_number "5";
CM025008.1	Genbank	exon	37308164	37308470	.	+	.	gene_id "G4P62_004178"; transcript_id "gnl|WGS:JAAVVJ|G4P62_T006792"; gene "zc3h14"; locus_tag "G4P62_004178"; note "transcript variant X5"; orig_protein_id "gnl|WGS:JAAVVJ|G4P62_P006792"; orig_transcript_id "gnl|WGS:JAAVVJ|G4P62_T006792"; product "zinc finger CCCH-type containing 14"; transcript_biotype "mRNA"; exon_number "6";
CM025008.1	Genbank	exon	37308547	37308707	.	+	.	gene_id "G4P62_004178"; transcript_id "gnl|WGS:JAAVVJ|G4P62_T006792"; gene "zc3h14"; locus_tag "G4P62_004178"; note "transcript variant X5"; orig_protein_id "gnl|WGS:JAAVVJ|G4P62_P006792"; orig_transcript_id "gnl|WGS:JAAVVJ|G4P62_T006792"; product "zinc finger CCCH-type containing 14"; transcript_biotype "mRNA"; exon_number "7";
CM025008.1	Genbank	exon	37308913	37309013	.	+	.	gene_id "G4P62_004178"; transcript_id "gnl|WGS:JAAVVJ|G4P62_T006792"; gene "zc3h14"; locus_tag "G4P62_004178"; note "transcript variant X5"; orig_protein_id "gnl|WGS:JAAVVJ|G4P62_P006792"; orig_transcript_id "gnl|WGS:JAAVVJ|G4P62_T006792"; product "zinc finger CCCH-type containing 14"; transcript_biotype "mRNA"; exon_number "8";
CM025008.1	Genbank	exon	37309082	37309240	.	+	.	gene_id "G4P62_004178"; transcript_id "gnl|WGS:JAAVVJ|G4P62_T006792"; gene "zc3h14"; locus_tag "G4P62_004178"; note "transcript variant X5"; orig_protein_id "gnl|WGS:JAAVVJ|G4P62_P006792"; orig_transcript_id "gnl|WGS:JAAVVJ|G4P62_T006792"; product "zinc finger CCCH-type containing 14"; transcript_biotype "mRNA"; exon_number "9";
CM025008.1	Genbank	exon	37309320	37309385	.	+	.	gene_id "G4P62_004178"; transcript_id "gnl|WGS:JAAVVJ|G4P62_T006792"; gene "zc3h14"; locus_tag "G4P62_004178"; note "transcript variant X5"; orig_protein_id "gnl|WGS:JAAVVJ|G4P62_P006792"; orig_transcript_id "gnl|WGS:JAAVVJ|G4P62_T006792"; product "zinc finger CCCH-type containing 14"; transcript_biotype "mRNA"; exon_number "10";
CM025008.1	Genbank	exon	37309480	37309606	.	+	.	gene_id "G4P62_004178"; transcript_id "gnl|WGS:JAAVVJ|G4P62_T006792"; gene "zc3h14"; locus_tag "G4P62_004178"; note "transcript variant X5"; orig_protein_id "gnl|WGS:JAAVVJ|G4P62_P006792"; orig_transcript_id "gnl|WGS:JAAVVJ|G4P62_T006792"; product "zinc finger CCCH-type containing 14"; transcript_biotype "mRNA"; exon_number "11";
CM025008.1	Genbank	exon	37309685	37309884	.	+	.	gene_id "G4P62_004178"; transcript_id "gnl|WGS:JAAVVJ|G4P62_T006792"; gene "zc3h14"; locus_tag "G4P62_004178"; note "transcript variant X5"; orig_protein_id "gnl|WGS:JAAVVJ|G4P62_P006792"; orig_transcript_id "gnl|WGS:JAAVVJ|G4P62_T006792"; product "zinc finger CCCH-type containing 14"; transcript_biotype "mRNA"; exon_number "12";
CM025008.1	Genbank	exon	37310988	37311126	.	+	.	gene_id "G4P62_004178"; transcript_id "gnl|WGS:JAAVVJ|G4P62_T006792"; gene "zc3h14"; locus_tag "G4P62_004178"; note "transcript variant X5"; orig_protein_id "gnl|WGS:JAAVVJ|G4P62_P006792"; orig_transcript_id "gnl|WGS:JAAVVJ|G4P62_T006792"; product "zinc finger CCCH-type containing 14"; transcript_biotype "mRNA"; exon_number "13";
CM025008.1	Genbank	exon	37311202	37311353	.	+	.	gene_id "G4P62_004178"; transcript_id "gnl|WGS:JAAVVJ|G4P62_T006792"; gene "zc3h14"; locus_tag "G4P62_004178"; note "transcript variant X5"; orig_protein_id "gnl|WGS:JAAVVJ|G4P62_P006792"; orig_transcript_id "gnl|WGS:JAAVVJ|G4P62_T006792"; product "zinc finger CCCH-type containing 14"; transcript_biotype "mRNA"; exon_number "14";
CM025008.1	Genbank	exon	37311463	37311545	.	+	.	gene_id "G4P62_004178"; transcript_id "gnl|WGS:JAAVVJ|G4P62_T006792"; gene "zc3h14"; locus_tag "G4P62_004178"; note "transcript variant X5"; orig_protein_id "gnl|WGS:JAAVVJ|G4P62_P006792"; orig_transcript_id "gnl|WGS:JAAVVJ|G4P62_T006792"; product "zinc finger CCCH-type containing 14"; transcript_biotype "mRNA"; exon_number "15";
CM025008.1	Genbank	exon	37311634	37311740	.	+	.	gene_id "G4P62_004178"; transcript_id "gnl|WGS:JAAVVJ|G4P62_T006792"; gene "zc3h14"; locus_tag "G4P62_004178"; note "transcript variant X5"; orig_protein_id "gnl|WGS:JAAVVJ|G4P62_P006792"; orig_transcript_id "gnl|WGS:JAAVVJ|G4P62_T006792"; product "zinc finger CCCH-type containing 14"; transcript_biotype "mRNA"; exon_number "16";
CM025008.1	Genbank	exon	37311815	37311998	.	+	.	gene_id "G4P62_004178"; transcript_id "gnl|WGS:JAAVVJ|G4P62_T006792"; gene "zc3h14"; locus_tag "G4P62_004178"; note "transcript variant X5"; orig_protein_id "gnl|WGS:JAAVVJ|G4P62_P006792"; orig_transcript_id "gnl|WGS:JAAVVJ|G4P62_T006792"; product "zinc finger CCCH-type containing 14"; transcript_biotype "mRNA"; exon_number "17";
CM025008.1	Genbank	CDS	37307598	37307689	.	+	0	gene_id "G4P62_004178"; transcript_id "gnl|WGS:JAAVVJ|G4P62_T006792"; gbkey "CDS"; gene "zc3h14"; locus_tag "G4P62_004178"; orig_transcript_id "gnl|WGS:JAAVVJ|G4P62_T006792"; product "transcript variant X5"; protein_id "KAF7230484.1"; exon_number "3";
CM025008.1	Genbank	CDS	37307773	37307813	.	+	1	gene_id "G4P62_004178"; transcript_id "gnl|WGS:JAAVVJ|G4P62_T006792"; gbkey "CDS"; gene "zc3h14"; locus_tag "G4P62_004178"; orig_transcript_id "gnl|WGS:JAAVVJ|G4P62_T006792"; product "transcript variant X5"; protein_id "KAF7230484.1"; exon_number "4";
CM025008.1	Genbank	CDS	37307909	37308074	.	+	2	gene_id "G4P62_004178"; transcript_id "gnl|WGS:JAAVVJ|G4P62_T006792"; gbkey "CDS"; gene "zc3h14"; locus_tag "G4P62_004178"; orig_transcript_id "gnl|WGS:JAAVVJ|G4P62_T006792"; product "transcript variant X5"; protein_id "KAF7230484.1"; exon_number "5";
CM025008.1	Genbank	CDS	37308164	37308470	.	+	1	gene_id "G4P62_004178"; transcript_id "gnl|WGS:JAAVVJ|G4P62_T006792"; gbkey "CDS"; gene "zc3h14"; locus_tag "G4P62_004178"; orig_transcript_id "gnl|WGS:JAAVVJ|G4P62_T006792"; product "transcript variant X5"; protein_id "KAF7230484.1"; exon_number "6";
CM025008.1	Genbank	CDS	37308547	37308707	.	+	0	gene_id "G4P62_004178"; transcript_id "gnl|WGS:JAAVVJ|G4P62_T006792"; gbkey "CDS"; gene "zc3h14"; locus_tag "G4P62_004178"; orig_transcript_id "gnl|WGS:JAAVVJ|G4P62_T006792"; product "transcript variant X5"; protein_id "KAF7230484.1"; exon_number "7";
CM025008.1	Genbank	CDS	37308913	37309013	.	+	1	gene_id "G4P62_004178"; transcript_id "gnl|WGS:JAAVVJ|G4P62_T006792"; gbkey "CDS"; gene "zc3h14"; locus_tag "G4P62_004178"; orig_transcript_id "gnl|WGS:JAAVVJ|G4P62_T006792"; product "transcript variant X5"; protein_id "KAF7230484.1"; exon_number "8";
CM025008.1	Genbank	CDS	37309082	37309240	.	+	2	gene_id "G4P62_004178"; transcript_id "gnl|WGS:JAAVVJ|G4P62_T006792"; gbkey "CDS"; gene "zc3h14"; locus_tag "G4P62_004178"; orig_transcript_id "gnl|WGS:JAAVVJ|G4P62_T006792"; product "transcript variant X5"; protein_id "KAF7230484.1"; exon_number "9";
CM025008.1	Genbank	CDS	37309320	37309385	.	+	2	gene_id "G4P62_004178"; transcript_id "gnl|WGS:JAAVVJ|G4P62_T006792"; gbkey "CDS"; gene "zc3h14"; locus_tag "G4P62_004178"; orig_transcript_id "gnl|WGS:JAAVVJ|G4P62_T006792"; product "transcript variant X5"; protein_id "KAF7230484.1"; exon_number "10";
CM025008.1	Genbank	CDS	37309480	37309606	.	+	2	gene_id "G4P62_004178"; transcript_id "gnl|WGS:JAAVVJ|G4P62_T006792"; gbkey "CDS"; gene "zc3h14"; locus_tag "G4P62_004178"; orig_transcript_id "gnl|WGS:JAAVVJ|G4P62_T006792"; product "transcript variant X5"; protein_id "KAF7230484.1"; exon_number "11";
CM025008.1	Genbank	CDS	37309685	37309884	.	+	1	gene_id "G4P62_004178"; transcript_id "gnl|WGS:JAAVVJ|G4P62_T006792"; gbkey "CDS"; gene "zc3h14"; locus_tag "G4P62_004178"; orig_transcript_id "gnl|WGS:JAAVVJ|G4P62_T006792"; product "transcript variant X5"; protein_id "KAF7230484.1"; exon_number "12";
CM025008.1	Genbank	CDS	37310988	37311126	.	+	2	gene_id "G4P62_004178"; transcript_id "gnl|WGS:JAAVVJ|G4P62_T006792"; gbkey "CDS"; gene "zc3h14"; locus_tag "G4P62_004178"; orig_transcript_id "gnl|WGS:JAAVVJ|G4P62_T006792"; product "transcript variant X5"; protein_id "KAF7230484.1"; exon_number "13";
CM025008.1	Genbank	CDS	37311202	37311353	.	+	1	gene_id "G4P62_004178"; transcript_id "gnl|WGS:JAAVVJ|G4P62_T006792"; gbkey "CDS"; gene "zc3h14"; locus_tag "G4P62_004178"; orig_transcript_id "gnl|WGS:JAAVVJ|G4P62_T006792"; product "transcript variant X5"; protein_id "KAF7230484.1"; exon_number "14";
CM025008.1	Genbank	CDS	37311463	37311545	.	+	2	gene_id "G4P62_004178"; transcript_id "gnl|WGS:JAAVVJ|G4P62_T006792"; gbkey "CDS"; gene "zc3h14"; locus_tag "G4P62_004178"; orig_transcript_id "gnl|WGS:JAAVVJ|G4P62_T006792"; product "transcript variant X5"; protein_id "KAF7230484.1"; exon_number "15";
CM025008.1	Genbank	CDS	37311634	37311740	.	+	0	gene_id "G4P62_004178"; transcript_id "gnl|WGS:JAAVVJ|G4P62_T006792"; gbkey "CDS"; gene "zc3h14"; locus_tag "G4P62_004178"; orig_transcript_id "gnl|WGS:JAAVVJ|G4P62_T006792"; product "transcript variant X5"; protein_id "KAF7230484.1"; exon_number "16";
CM025008.1	Genbank	CDS	37311815	37311815	.	+	1	gene_id "G4P62_004178"; transcript_id "gnl|WGS:JAAVVJ|G4P62_T006792"; gbkey "CDS"; gene "zc3h14"; locus_tag "G4P62_004178"; orig_transcript_id "gnl|WGS:JAAVVJ|G4P62_T006792"; product "transcript variant X5"; protein_id "KAF7230484.1"; exon_number "17";
CM025008.1	Genbank	start_codon	37307598	37307600	.	+	0	gene_id "G4P62_004178"; transcript_id "gnl|WGS:JAAVVJ|G4P62_T006792"; gbkey "CDS"; gene "zc3h14"; locus_tag "G4P62_004178"; orig_transcript_id "gnl|WGS:JAAVVJ|G4P62_T006792"; product "transcript variant X5"; protein_id "KAF7230484.1"; exon_number "3";
CM025008.1	Genbank	stop_codon	37311816	37311818	.	+	0	gene_id "G4P62_004178"; transcript_id "gnl|WGS:JAAVVJ|G4P62_T006792"; gbkey "CDS"; gene "zc3h14"; locus_tag "G4P62_004178"; orig_transcript_id "gnl|WGS:JAAVVJ|G4P62_T006792"; product "transcript variant X5"; protein_id "KAF7230484.1"; exon_number "17";
CM025008.1	Genbank	gene	37322200	37328370	.	+	.	gene_id "G4P62_004179"; transcript_id ""; description "basic leucine zipper transcriptional factor"; gbkey "Gene"; gene "batf"; gene_biotype "protein_coding"; locus_tag "G4P62_004179";
CM025008.1	Genbank	transcript	37322200	37328370	.	+	.	gene_id "G4P62_004179"; transcript_id "gnl|WGS:JAAVVJ|G4P62_T006793"; gbkey "mRNA"; gene "batf"; locus_tag "G4P62_004179"; orig_protein_id "gnl|WGS:JAAVVJ|G4P62_P006793"; orig_transcript_id "gnl|WGS:JAAVVJ|G4P62_T006793"; product "basic leucine zipper ATF-like transcription factor"; transcript_biotype "mRNA";
CM025008.1	Genbank	exon	37322200	37322488	.	+	.	gene_id "G4P62_004179"; transcript_id "gnl|WGS:JAAVVJ|G4P62_T006793"; gene "batf"; locus_tag "G4P62_004179"; orig_protein_id "gnl|WGS:JAAVVJ|G4P62_P006793"; orig_transcript_id "gnl|WGS:JAAVVJ|G4P62_T006793"; product "basic leucine zipper ATF-like transcription factor"; transcript_biotype "mRNA"; exon_number "1";
CM025008.1	Genbank	exon	37323200	37323304	.	+	.	gene_id "G4P62_004179"; transcript_id "gnl|WGS:JAAVVJ|G4P62_T006793"; gene "batf"; locus_tag "G4P62_004179"; orig_protein_id "gnl|WGS:JAAVVJ|G4P62_P006793"; orig_transcript_id "gnl|WGS:JAAVVJ|G4P62_T006793"; product "basic leucine zipper ATF-like transcription factor"; transcript_biotype "mRNA"; exon_number "2";
CM025008.1	Genbank	exon	37327576	37328370	.	+	.	gene_id "G4P62_004179"; transcript_id "gnl|WGS:JAAVVJ|G4P62_T006793"; gene "batf"; locus_tag "G4P62_004179"; orig_protein_id "gnl|WGS:JAAVVJ|G4P62_P006793"; orig_transcript_id "gnl|WGS:JAAVVJ|G4P62_T006793"; product "basic leucine zipper ATF-like transcription factor"; transcript_biotype "mRNA"; exon_number "3";
CM025008.1	Genbank	CDS	37322426	37322488	.	+	0	gene_id "G4P62_004179"; transcript_id "gnl|WGS:JAAVVJ|G4P62_T006793"; gbkey "CDS"; gene "batf"; locus_tag "G4P62_004179"; orig_transcript_id "gnl|WGS:JAAVVJ|G4P62_T006793"; product "basic leucine zipper ATF-like transcription factor"; protein_id "KAF7230485.1"; exon_number "1";
CM025008.1	Genbank	CDS	37323200	37323304	.	+	0	gene_id "G4P62_004179"; transcript_id "gnl|WGS:JAAVVJ|G4P62_T006793"; gbkey "CDS"; gene "batf"; locus_tag "G4P62_004179"; orig_transcript_id "gnl|WGS:JAAVVJ|G4P62_T006793"; product "basic leucine zipper ATF-like transcription factor"; protein_id "KAF7230485.1"; exon_number "2";
CM025008.1	Genbank	CDS	37327576	37327779	.	+	0	gene_id "G4P62_004179"; transcript_id "gnl|WGS:JAAVVJ|G4P62_T006793"; gbkey "CDS"; gene "batf"; locus_tag "G4P62_004179"; orig_transcript_id "gnl|WGS:JAAVVJ|G4P62_T006793"; product "basic leucine zipper ATF-like transcription factor"; protein_id "KAF7230485.1"; exon_number "3";
CM025008.1	Genbank	start_codon	37322426	37322428	.	+	0	gene_id "G4P62_004179"; transcript_id "gnl|WGS:JAAVVJ|G4P62_T006793"; gbkey "CDS"; gene "batf"; locus_tag "G4P62_004179"; orig_transcript_id "gnl|WGS:JAAVVJ|G4P62_T006793"; product "basic leucine zipper ATF-like transcription factor"; protein_id "KAF7230485.1"; exon_number "1";
CM025008.1	Genbank	stop_codon	37327780	37327782	.	+	0	gene_id "G4P62_004179"; transcript_id "gnl|WGS:JAAVVJ|G4P62_T006793"; gbkey "CDS"; gene "batf"; locus_tag "G4P62_004179"; orig_transcript_id "gnl|WGS:JAAVVJ|G4P62_T006793"; product "basic leucine zipper ATF-like transcription factor"; protein_id "KAF7230485.1"; exon_number "3";
CM025008.1	Genbank	gene	37328703	37352702	.	+	.	gene_id "G4P62_004180"; transcript_id ""; description "feline leukemia virus subgroup C"; gbkey "Gene"; gene_biotype "protein_coding"; locus_tag "G4P62_004180"; note "LOC107377514";
CM025008.1	Genbank	transcript	37328703	37352702	.	+	.	gene_id "G4P62_004180"; transcript_id "gnl|WGS:JAAVVJ|G4P62_T006794"; gbkey "mRNA"; locus_tag "G4P62_004180"; note "transcript variant X2"; orig_protein_id "gnl|WGS:JAAVVJ|G4P62_P006794"; orig_transcript_id "gnl|WGS:JAAVVJ|G4P62_T006794"; product "feline leukemia virus subgroup C receptor-related protein 2-like"; transcript_biotype "mRNA";
CM025008.1	Genbank	exon	37328703	37329582	.	+	.	gene_id "G4P62_004180"; transcript_id "gnl|WGS:JAAVVJ|G4P62_T006794"; locus_tag "G4P62_004180"; note "transcript variant X2"; orig_protein_id "gnl|WGS:JAAVVJ|G4P62_P006794"; orig_transcript_id "gnl|WGS:JAAVVJ|G4P62_T006794"; product "feline leukemia virus subgroup C receptor-related protein 2-like"; transcript_biotype "mRNA"; exon_number "1";
CM025008.1	Genbank	exon	37333821	37333962	.	+	.	gene_id "G4P62_004180"; transcript_id "gnl|WGS:JAAVVJ|G4P62_T006794"; locus_tag "G4P62_004180"; note "transcript variant X2"; orig_protein_id "gnl|WGS:JAAVVJ|G4P62_P006794"; orig_transcript_id "gnl|WGS:JAAVVJ|G4P62_T006794"; product "feline leukemia virus subgroup C receptor-related protein 2-like"; transcript_biotype "mRNA"; exon_number "2";
CM025008.1	Genbank	exon	37342420	37342560	.	+	.	gene_id "G4P62_004180"; transcript_id "gnl|WGS:JAAVVJ|G4P62_T006794"; locus_tag "G4P62_004180"; note "transcript variant X2"; orig_protein_id "gnl|WGS:JAAVVJ|G4P62_P006794"; orig_transcript_id "gnl|WGS:JAAVVJ|G4P62_T006794"; product "feline leukemia virus subgroup C receptor-related protein 2-like"; transcript_biotype "mRNA"; exon_number "3";
CM025008.1	Genbank	exon	37344172	37344239	.	+	.	gene_id "G4P62_004180"; transcript_id "gnl|WGS:JAAVVJ|G4P62_T006794"; locus_tag "G4P62_004180"; note "transcript variant X2"; orig_protein_id "gnl|WGS:JAAVVJ|G4P62_P006794"; orig_transcript_id "gnl|WGS:JAAVVJ|G4P62_T006794"; product "feline leukemia virus subgroup C receptor-related protein 2-like"; transcript_biotype "mRNA"; exon_number "4";
CM025008.1	Genbank	exon	37344332	37344435	.	+	.	gene_id "G4P62_004180"; transcript_id "gnl|WGS:JAAVVJ|G4P62_T006794"; locus_tag "G4P62_004180"; note "transcript variant X2"; orig_protein_id "gnl|WGS:JAAVVJ|G4P62_P006794"; orig_transcript_id "gnl|WGS:JAAVVJ|G4P62_T006794"; product "feline leukemia virus subgroup C receptor-related protein 2-like"; transcript_biotype "mRNA"; exon_number "5";
CM025008.1	Genbank	exon	37345165	37345275	.	+	.	gene_id "G4P62_004180"; transcript_id "gnl|WGS:JAAVVJ|G4P62_T006794"; locus_tag "G4P62_004180"; note "transcript variant X2"; orig_protein_id "gnl|WGS:JAAVVJ|G4P62_P006794"; orig_transcript_id "gnl|WGS:JAAVVJ|G4P62_T006794"; product "feline leukemia virus subgroup C receptor-related protein 2-like"; transcript_biotype "mRNA"; exon_number "6";
CM025008.1	Genbank	exon	37345632	37345737	.	+	.	gene_id "G4P62_004180"; transcript_id "gnl|WGS:JAAVVJ|G4P62_T006794"; locus_tag "G4P62_004180"; note "transcript variant X2"; orig_protein_id "gnl|WGS:JAAVVJ|G4P62_P006794"; orig_transcript_id "gnl|WGS:JAAVVJ|G4P62_T006794"; product "feline leukemia virus subgroup C receptor-related protein 2-like"; transcript_biotype "mRNA"; exon_number "7";
CM025008.1	Genbank	exon	37348658	37348769	.	+	.	gene_id "G4P62_004180"; transcript_id "gnl|WGS:JAAVVJ|G4P62_T006794"; locus_tag "G4P62_004180"; note "transcript variant X2"; orig_protein_id "gnl|WGS:JAAVVJ|G4P62_P006794"; orig_transcript_id "gnl|WGS:JAAVVJ|G4P62_T006794"; product "feline leukemia virus subgroup C receptor-related protein 2-like"; transcript_biotype "mRNA"; exon_number "8";
CM025008.1	Genbank	exon	37349648	37349703	.	+	.	gene_id "G4P62_004180"; transcript_id "gnl|WGS:JAAVVJ|G4P62_T006794"; locus_tag "G4P62_004180"; note "transcript variant X2"; orig_protein_id "gnl|WGS:JAAVVJ|G4P62_P006794"; orig_transcript_id "gnl|WGS:JAAVVJ|G4P62_T006794"; product "feline leukemia virus subgroup C receptor-related protein 2-like"; transcript_biotype "mRNA"; exon_number "9";
CM025008.1	Genbank	exon	37350748	37352702	.	+	.	gene_id "G4P62_004180"; transcript_id "gnl|WGS:JAAVVJ|G4P62_T006794"; locus_tag "G4P62_004180"; note "transcript variant X2"; orig_protein_id "gnl|WGS:JAAVVJ|G4P62_P006794"; orig_transcript_id "gnl|WGS:JAAVVJ|G4P62_T006794"; product "feline leukemia virus subgroup C receptor-related protein 2-like"; transcript_biotype "mRNA"; exon_number "10";
CM025008.1	Genbank	CDS	37328995	37329582	.	+	0	gene_id "G4P62_004180"; transcript_id "gnl|WGS:JAAVVJ|G4P62_T006794"; gbkey "CDS"; locus_tag "G4P62_004180"; orig_transcript_id "gnl|WGS:JAAVVJ|G4P62_T006794"; product "transcript variant X2"; protein_id "KAF7230486.1"; exon_number "1";
CM025008.1	Genbank	CDS	37333821	37333962	.	+	0	gene_id "G4P62_004180"; transcript_id "gnl|WGS:JAAVVJ|G4P62_T006794"; gbkey "CDS"; locus_tag "G4P62_004180"; orig_transcript_id "gnl|WGS:JAAVVJ|G4P62_T006794"; product "transcript variant X2"; protein_id "KAF7230486.1"; exon_number "2";
CM025008.1	Genbank	CDS	37342420	37342560	.	+	2	gene_id "G4P62_004180"; transcript_id "gnl|WGS:JAAVVJ|G4P62_T006794"; gbkey "CDS"; locus_tag "G4P62_004180"; orig_transcript_id "gnl|WGS:JAAVVJ|G4P62_T006794"; product "transcript variant X2"; protein_id "KAF7230486.1"; exon_number "3";
CM025008.1	Genbank	CDS	37344172	37344239	.	+	2	gene_id "G4P62_004180"; transcript_id "gnl|WGS:JAAVVJ|G4P62_T006794"; gbkey "CDS"; locus_tag "G4P62_004180"; orig_transcript_id "gnl|WGS:JAAVVJ|G4P62_T006794"; product "transcript variant X2"; protein_id "KAF7230486.1"; exon_number "4";
CM025008.1	Genbank	CDS	37344332	37344435	.	+	0	gene_id "G4P62_004180"; transcript_id "gnl|WGS:JAAVVJ|G4P62_T006794"; gbkey "CDS"; locus_tag "G4P62_004180"; orig_transcript_id "gnl|WGS:JAAVVJ|G4P62_T006794"; product "transcript variant X2"; protein_id "KAF7230486.1"; exon_number "5";
CM025008.1	Genbank	CDS	37345165	37345275	.	+	1	gene_id "G4P62_004180"; transcript_id "gnl|WGS:JAAVVJ|G4P62_T006794"; gbkey "CDS"; locus_tag "G4P62_004180"; orig_transcript_id "gnl|WGS:JAAVVJ|G4P62_T006794"; product "transcript variant X2"; protein_id "KAF7230486.1"; exon_number "6";
CM025008.1	Genbank	CDS	37345632	37345737	.	+	1	gene_id "G4P62_004180"; transcript_id "gnl|WGS:JAAVVJ|G4P62_T006794"; gbkey "CDS"; locus_tag "G4P62_004180"; orig_transcript_id "gnl|WGS:JAAVVJ|G4P62_T006794"; product "transcript variant X2"; protein_id "KAF7230486.1"; exon_number "7";
CM025008.1	Genbank	CDS	37348658	37348769	.	+	0	gene_id "G4P62_004180"; transcript_id "gnl|WGS:JAAVVJ|G4P62_T006794"; gbkey "CDS"; locus_tag "G4P62_004180"; orig_transcript_id "gnl|WGS:JAAVVJ|G4P62_T006794"; product "transcript variant X2"; protein_id "KAF7230486.1"; exon_number "8";
CM025008.1	Genbank	CDS	37349648	37349703	.	+	2	gene_id "G4P62_004180"; transcript_id "gnl|WGS:JAAVVJ|G4P62_T006794"; gbkey "CDS"; locus_tag "G4P62_004180"; orig_transcript_id "gnl|WGS:JAAVVJ|G4P62_T006794"; product "transcript variant X2"; protein_id "KAF7230486.1"; exon_number "9";
CM025008.1	Genbank	CDS	37350748	37350825	.	+	0	gene_id "G4P62_004180"; transcript_id "gnl|WGS:JAAVVJ|G4P62_T006794"; gbkey "CDS"; locus_tag "G4P62_004180"; orig_transcript_id "gnl|WGS:JAAVVJ|G4P62_T006794"; product "transcript variant X2"; protein_id "KAF7230486.1"; exon_number "10";
CM025008.1	Genbank	start_codon	37328995	37328997	.	+	0	gene_id "G4P62_004180"; transcript_id "gnl|WGS:JAAVVJ|G4P62_T006794"; gbkey "CDS"; locus_tag "G4P62_004180"; orig_transcript_id "gnl|WGS:JAAVVJ|G4P62_T006794"; product "transcript variant X2"; protein_id "KAF7230486.1"; exon_number "1";
CM025008.1	Genbank	stop_codon	37350826	37350828	.	+	0	gene_id "G4P62_004180"; transcript_id "gnl|WGS:JAAVVJ|G4P62_T006794"; gbkey "CDS"; locus_tag "G4P62_004180"; orig_transcript_id "gnl|WGS:JAAVVJ|G4P62_T006794"; product "transcript variant X2"; protein_id "KAF7230486.1"; exon_number "10";
CM025008.1	Genbank	transcript	37328703	37352702	.	+	.	gene_id "G4P62_004180"; transcript_id "gnl|WGS:JAAVVJ|G4P62_T006795"; gbkey "mRNA"; locus_tag "G4P62_004180"; note "transcript variant X3"; orig_protein_id "gnl|WGS:JAAVVJ|G4P62_P006795"; orig_transcript_id "gnl|WGS:JAAVVJ|G4P62_T006795"; product "feline leukemia virus subgroup C receptor-related protein 2-like"; transcript_biotype "mRNA";
CM025008.1	Genbank	exon	37328703	37329582	.	+	.	gene_id "G4P62_004180"; transcript_id "gnl|WGS:JAAVVJ|G4P62_T006795"; locus_tag "G4P62_004180"; note "transcript variant X3"; orig_protein_id "gnl|WGS:JAAVVJ|G4P62_P006795"; orig_transcript_id "gnl|WGS:JAAVVJ|G4P62_T006795"; product "feline leukemia virus subgroup C receptor-related protein 2-like"; transcript_biotype "mRNA"; exon_number "1";
CM025008.1	Genbank	exon	37333821	37333962	.	+	.	gene_id "G4P62_004180"; transcript_id "gnl|WGS:JAAVVJ|G4P62_T006795"; locus_tag "G4P62_004180"; note "transcript variant X3"; orig_protein_id "gnl|WGS:JAAVVJ|G4P62_P006795"; orig_transcript_id "gnl|WGS:JAAVVJ|G4P62_T006795"; product "feline leukemia virus subgroup C receptor-related protein 2-like"; transcript_biotype "mRNA"; exon_number "2";
CM025008.1	Genbank	exon	37342420	37342560	.	+	.	gene_id "G4P62_004180"; transcript_id "gnl|WGS:JAAVVJ|G4P62_T006795"; locus_tag "G4P62_004180"; note "transcript variant X3"; orig_protein_id "gnl|WGS:JAAVVJ|G4P62_P006795"; orig_transcript_id "gnl|WGS:JAAVVJ|G4P62_T006795"; product "feline leukemia virus subgroup C receptor-related protein 2-like"; transcript_biotype "mRNA"; exon_number "3";
CM025008.1	Genbank	exon	37344172	37344239	.	+	.	gene_id "G4P62_004180"; transcript_id "gnl|WGS:JAAVVJ|G4P62_T006795"; locus_tag "G4P62_004180"; note "transcript variant X3"; orig_protein_id "gnl|WGS:JAAVVJ|G4P62_P006795"; orig_transcript_id "gnl|WGS:JAAVVJ|G4P62_T006795"; product "feline leukemia virus subgroup C receptor-related protein 2-like"; transcript_biotype "mRNA"; exon_number "4";
CM025008.1	Genbank	exon	37344332	37344435	.	+	.	gene_id "G4P62_004180"; transcript_id "gnl|WGS:JAAVVJ|G4P62_T006795"; locus_tag "G4P62_004180"; note "transcript variant X3"; orig_protein_id "gnl|WGS:JAAVVJ|G4P62_P006795"; orig_transcript_id "gnl|WGS:JAAVVJ|G4P62_T006795"; product "feline leukemia virus subgroup C receptor-related protein 2-like"; transcript_biotype "mRNA"; exon_number "5";
CM025008.1	Genbank	exon	37345165	37345275	.	+	.	gene_id "G4P62_004180"; transcript_id "gnl|WGS:JAAVVJ|G4P62_T006795"; locus_tag "G4P62_004180"; note "transcript variant X3"; orig_protein_id "gnl|WGS:JAAVVJ|G4P62_P006795"; orig_transcript_id "gnl|WGS:JAAVVJ|G4P62_T006795"; product "feline leukemia virus subgroup C receptor-related protein 2-like"; transcript_biotype "mRNA"; exon_number "6";
CM025008.1	Genbank	exon	37345632	37345737	.	+	.	gene_id "G4P62_004180"; transcript_id "gnl|WGS:JAAVVJ|G4P62_T006795"; locus_tag "G4P62_004180"; note "transcript variant X3"; orig_protein_id "gnl|WGS:JAAVVJ|G4P62_P006795"; orig_transcript_id "gnl|WGS:JAAVVJ|G4P62_T006795"; product "feline leukemia virus subgroup C receptor-related protein 2-like"; transcript_biotype "mRNA"; exon_number "7";
CM025008.1	Genbank	exon	37348658	37348769	.	+	.	gene_id "G4P62_004180"; transcript_id "gnl|WGS:JAAVVJ|G4P62_T006795"; locus_tag "G4P62_004180"; note "transcript variant X3"; orig_protein_id "gnl|WGS:JAAVVJ|G4P62_P006795"; orig_transcript_id "gnl|WGS:JAAVVJ|G4P62_T006795"; product "feline leukemia virus subgroup C receptor-related protein 2-like"; transcript_biotype "mRNA"; exon_number "8";
CM025008.1	Genbank	exon	37349648	37349703	.	+	.	gene_id "G4P62_004180"; transcript_id "gnl|WGS:JAAVVJ|G4P62_T006795"; locus_tag "G4P62_004180"; note "transcript variant X3"; orig_protein_id "gnl|WGS:JAAVVJ|G4P62_P006795"; orig_transcript_id "gnl|WGS:JAAVVJ|G4P62_T006795"; product "feline leukemia virus subgroup C receptor-related protein 2-like"; transcript_biotype "mRNA"; exon_number "9";
CM025008.1	Genbank	exon	37351413	37352702	.	+	.	gene_id "G4P62_004180"; transcript_id "gnl|WGS:JAAVVJ|G4P62_T006795"; locus_tag "G4P62_004180"; note "transcript variant X3"; orig_protein_id "gnl|WGS:JAAVVJ|G4P62_P006795"; orig_transcript_id "gnl|WGS:JAAVVJ|G4P62_T006795"; product "feline leukemia virus subgroup C receptor-related protein 2-like"; transcript_biotype "mRNA"; exon_number "10";
CM025008.1	Genbank	CDS	37328995	37329582	.	+	0	gene_id "G4P62_004180"; transcript_id "gnl|WGS:JAAVVJ|G4P62_T006795"; gbkey "CDS"; locus_tag "G4P62_004180"; orig_transcript_id "gnl|WGS:JAAVVJ|G4P62_T006795"; product "transcript variant X3"; protein_id "KAF7230487.1"; exon_number "1";
CM025008.1	Genbank	CDS	37333821	37333962	.	+	0	gene_id "G4P62_004180"; transcript_id "gnl|WGS:JAAVVJ|G4P62_T006795"; gbkey "CDS"; locus_tag "G4P62_004180"; orig_transcript_id "gnl|WGS:JAAVVJ|G4P62_T006795"; product "transcript variant X3"; protein_id "KAF7230487.1"; exon_number "2";
CM025008.1	Genbank	CDS	37342420	37342560	.	+	2	gene_id "G4P62_004180"; transcript_id "gnl|WGS:JAAVVJ|G4P62_T006795"; gbkey "CDS"; locus_tag "G4P62_004180"; orig_transcript_id "gnl|WGS:JAAVVJ|G4P62_T006795"; product "transcript variant X3"; protein_id "KAF7230487.1"; exon_number "3";
CM025008.1	Genbank	CDS	37344172	37344239	.	+	2	gene_id "G4P62_004180"; transcript_id "gnl|WGS:JAAVVJ|G4P62_T006795"; gbkey "CDS"; locus_tag "G4P62_004180"; orig_transcript_id "gnl|WGS:JAAVVJ|G4P62_T006795"; product "transcript variant X3"; protein_id "KAF7230487.1"; exon_number "4";
CM025008.1	Genbank	CDS	37344332	37344435	.	+	0	gene_id "G4P62_004180"; transcript_id "gnl|WGS:JAAVVJ|G4P62_T006795"; gbkey "CDS"; locus_tag "G4P62_004180"; orig_transcript_id "gnl|WGS:JAAVVJ|G4P62_T006795"; product "transcript variant X3"; protein_id "KAF7230487.1"; exon_number "5";
CM025008.1	Genbank	CDS	37345165	37345275	.	+	1	gene_id "G4P62_004180"; transcript_id "gnl|WGS:JAAVVJ|G4P62_T006795"; gbkey "CDS"; locus_tag "G4P62_004180"; orig_transcript_id "gnl|WGS:JAAVVJ|G4P62_T006795"; product "transcript variant X3"; protein_id "KAF7230487.1"; exon_number "6";
CM025008.1	Genbank	CDS	37345632	37345737	.	+	1	gene_id "G4P62_004180"; transcript_id "gnl|WGS:JAAVVJ|G4P62_T006795"; gbkey "CDS"; locus_tag "G4P62_004180"; orig_transcript_id "gnl|WGS:JAAVVJ|G4P62_T006795"; product "transcript variant X3"; protein_id "KAF7230487.1"; exon_number "7";
CM025008.1	Genbank	CDS	37348658	37348769	.	+	0	gene_id "G4P62_004180"; transcript_id "gnl|WGS:JAAVVJ|G4P62_T006795"; gbkey "CDS"; locus_tag "G4P62_004180"; orig_transcript_id "gnl|WGS:JAAVVJ|G4P62_T006795"; product "transcript variant X3"; protein_id "KAF7230487.1"; exon_number "8";
CM025008.1	Genbank	CDS	37349648	37349703	.	+	2	gene_id "G4P62_004180"; transcript_id "gnl|WGS:JAAVVJ|G4P62_T006795"; gbkey "CDS"; locus_tag "G4P62_004180"; orig_transcript_id "gnl|WGS:JAAVVJ|G4P62_T006795"; product "transcript variant X3"; protein_id "KAF7230487.1"; exon_number "9";
CM025008.1	Genbank	CDS	37351413	37351475	.	+	0	gene_id "G4P62_004180"; transcript_id "gnl|WGS:JAAVVJ|G4P62_T006795"; gbkey "CDS"; locus_tag "G4P62_004180"; orig_transcript_id "gnl|WGS:JAAVVJ|G4P62_T006795"; product "transcript variant X3"; protein_id "KAF7230487.1"; exon_number "10";
CM025008.1	Genbank	start_codon	37328995	37328997	.	+	0	gene_id "G4P62_004180"; transcript_id "gnl|WGS:JAAVVJ|G4P62_T006795"; gbkey "CDS"; locus_tag "G4P62_004180"; orig_transcript_id "gnl|WGS:JAAVVJ|G4P62_T006795"; product "transcript variant X3"; protein_id "KAF7230487.1"; exon_number "1";
CM025008.1	Genbank	stop_codon	37351476	37351478	.	+	0	gene_id "G4P62_004180"; transcript_id "gnl|WGS:JAAVVJ|G4P62_T006795"; gbkey "CDS"; locus_tag "G4P62_004180"; orig_transcript_id "gnl|WGS:JAAVVJ|G4P62_T006795"; product "transcript variant X3"; protein_id "KAF7230487.1"; exon_number "10";
CM025008.1	Genbank	gene	37390621	37402534	.	-	.	gene_id "G4P62_004181"; transcript_id ""; description "transforming growth factor beta-3-like"; gbkey "Gene"; gene_biotype "protein_coding"; locus_tag "G4P62_004181"; note "LOC107377518";
CM025008.1	Genbank	transcript	37390621	37402534	.	-	.	gene_id "G4P62_004181"; transcript_id "gnl|WGS:JAAVVJ|G4P62_T006796"; gbkey "mRNA"; locus_tag "G4P62_004181"; orig_protein_id "gnl|WGS:JAAVVJ|G4P62_P006796"; orig_transcript_id "gnl|WGS:JAAVVJ|G4P62_T006796"; product "transforming growth factor beta-3-like"; transcript_biotype "mRNA";
CM025008.1	Genbank	exon	37401804	37402534	.	-	.	gene_id "G4P62_004181"; transcript_id "gnl|WGS:JAAVVJ|G4P62_T006796"; locus_tag "G4P62_004181"; orig_protein_id "gnl|WGS:JAAVVJ|G4P62_P006796"; orig_transcript_id "gnl|WGS:JAAVVJ|G4P62_T006796"; product "transforming growth factor beta-3-like"; transcript_biotype "mRNA"; exon_number "1";
CM025008.1	Genbank	exon	37395518	37395678	.	-	.	gene_id "G4P62_004181"; transcript_id "gnl|WGS:JAAVVJ|G4P62_T006796"; locus_tag "G4P62_004181"; orig_protein_id "gnl|WGS:JAAVVJ|G4P62_P006796"; orig_transcript_id "gnl|WGS:JAAVVJ|G4P62_T006796"; product "transforming growth factor beta-3-like"; transcript_biotype "mRNA"; exon_number "2";
CM025008.1	Genbank	exon	37392899	37393028	.	-	.	gene_id "G4P62_004181"; transcript_id "gnl|WGS:JAAVVJ|G4P62_T006796"; locus_tag "G4P62_004181"; orig_protein_id "gnl|WGS:JAAVVJ|G4P62_P006796"; orig_transcript_id "gnl|WGS:JAAVVJ|G4P62_T006796"; product "transforming growth factor beta-3-like"; transcript_biotype "mRNA"; exon_number "3";
CM025008.1	Genbank	exon	37392712	37392819	.	-	.	gene_id "G4P62_004181"; transcript_id "gnl|WGS:JAAVVJ|G4P62_T006796"; locus_tag "G4P62_004181"; orig_protein_id "gnl|WGS:JAAVVJ|G4P62_P006796"; orig_transcript_id "gnl|WGS:JAAVVJ|G4P62_T006796"; product "transforming growth factor beta-3-like"; transcript_biotype "mRNA"; exon_number "4";
CM025008.1	Genbank	exon	37392431	37392596	.	-	.	gene_id "G4P62_004181"; transcript_id "gnl|WGS:JAAVVJ|G4P62_T006796"; locus_tag "G4P62_004181"; orig_protein_id "gnl|WGS:JAAVVJ|G4P62_P006796"; orig_transcript_id "gnl|WGS:JAAVVJ|G4P62_T006796"; product "transforming growth factor beta-3-like"; transcript_biotype "mRNA"; exon_number "5";
CM025008.1	Genbank	exon	37392177	37392330	.	-	.	gene_id "G4P62_004181"; transcript_id "gnl|WGS:JAAVVJ|G4P62_T006796"; locus_tag "G4P62_004181"; orig_protein_id "gnl|WGS:JAAVVJ|G4P62_P006796"; orig_transcript_id "gnl|WGS:JAAVVJ|G4P62_T006796"; product "transforming growth factor beta-3-like"; transcript_biotype "mRNA"; exon_number "6";
CM025008.1	Genbank	exon	37390621	37392093	.	-	.	gene_id "G4P62_004181"; transcript_id "gnl|WGS:JAAVVJ|G4P62_T006796"; locus_tag "G4P62_004181"; orig_protein_id "gnl|WGS:JAAVVJ|G4P62_P006796"; orig_transcript_id "gnl|WGS:JAAVVJ|G4P62_T006796"; product "transforming growth factor beta-3-like"; transcript_biotype "mRNA"; exon_number "7";
CM025008.1	Genbank	CDS	37401804	37402149	.	-	0	gene_id "G4P62_004181"; transcript_id "gnl|WGS:JAAVVJ|G4P62_T006796"; gbkey "CDS"; locus_tag "G4P62_004181"; orig_transcript_id "gnl|WGS:JAAVVJ|G4P62_T006796"; product "transforming growth factor beta-3-like"; protein_id "KAF7230488.1"; exon_number "1";
CM025008.1	Genbank	CDS	37395518	37395678	.	-	2	gene_id "G4P62_004181"; transcript_id "gnl|WGS:JAAVVJ|G4P62_T006796"; gbkey "CDS"; locus_tag "G4P62_004181"; orig_transcript_id "gnl|WGS:JAAVVJ|G4P62_T006796"; product "transforming growth factor beta-3-like"; protein_id "KAF7230488.1"; exon_number "2";
CM025008.1	Genbank	CDS	37392899	37393028	.	-	0	gene_id "G4P62_004181"; transcript_id "gnl|WGS:JAAVVJ|G4P62_T006796"; gbkey "CDS"; locus_tag "G4P62_004181"; orig_transcript_id "gnl|WGS:JAAVVJ|G4P62_T006796"; product "transforming growth factor beta-3-like"; protein_id "KAF7230488.1"; exon_number "3";
CM025008.1	Genbank	CDS	37392712	37392819	.	-	2	gene_id "G4P62_004181"; transcript_id "gnl|WGS:JAAVVJ|G4P62_T006796"; gbkey "CDS"; locus_tag "G4P62_004181"; orig_transcript_id "gnl|WGS:JAAVVJ|G4P62_T006796"; product "transforming growth factor beta-3-like"; protein_id "KAF7230488.1"; exon_number "4";
CM025008.1	Genbank	CDS	37392431	37392596	.	-	2	gene_id "G4P62_004181"; transcript_id "gnl|WGS:JAAVVJ|G4P62_T006796"; gbkey "CDS"; locus_tag "G4P62_004181"; orig_transcript_id "gnl|WGS:JAAVVJ|G4P62_T006796"; product "transforming growth factor beta-3-like"; protein_id "KAF7230488.1"; exon_number "5";
CM025008.1	Genbank	CDS	37392177	37392330	.	-	1	gene_id "G4P62_004181"; transcript_id "gnl|WGS:JAAVVJ|G4P62_T006796"; gbkey "CDS"; locus_tag "G4P62_004181"; orig_transcript_id "gnl|WGS:JAAVVJ|G4P62_T006796"; product "transforming growth factor beta-3-like"; protein_id "KAF7230488.1"; exon_number "6";
CM025008.1	Genbank	CDS	37391938	37392093	.	-	0	gene_id "G4P62_004181"; transcript_id "gnl|WGS:JAAVVJ|G4P62_T006796"; gbkey "CDS"; locus_tag "G4P62_004181"; orig_transcript_id "gnl|WGS:JAAVVJ|G4P62_T006796"; product "transforming growth factor beta-3-like"; protein_id "KAF7230488.1"; exon_number "7";
CM025008.1	Genbank	start_codon	37402147	37402149	.	-	0	gene_id "G4P62_004181"; transcript_id "gnl|WGS:JAAVVJ|G4P62_T006796"; gbkey "CDS"; locus_tag "G4P62_004181"; orig_transcript_id "gnl|WGS:JAAVVJ|G4P62_T006796"; product "transforming growth factor beta-3-like"; protein_id "KAF7230488.1"; exon_number "1";
CM025008.1	Genbank	stop_codon	37391935	37391937	.	-	0	gene_id "G4P62_004181"; transcript_id "gnl|WGS:JAAVVJ|G4P62_T006796"; gbkey "CDS"; locus_tag "G4P62_004181"; orig_transcript_id "gnl|WGS:JAAVVJ|G4P62_T006796"; product "transforming growth factor beta-3-like"; protein_id "KAF7230488.1"; exon_number "7";
CM025008.1	Genbank	gene	37478107	37538492	.	+	.	gene_id "G4P62_004182"; transcript_id ""; description "steroid hormone receptor ERR2-like"; gbkey "Gene"; gene_biotype "protein_coding"; locus_tag "G4P62_004182"; note "LOC107377519";
CM025008.1	Genbank	transcript	37478107	37538492	.	+	.	gene_id "G4P62_004182"; transcript_id "gnl|WGS:JAAVVJ|G4P62_T006797"; gbkey "mRNA"; locus_tag "G4P62_004182"; orig_protein_id "gnl|WGS:JAAVVJ|G4P62_P006797"; orig_transcript_id "gnl|WGS:JAAVVJ|G4P62_T006797"; product "steroid hormone receptor ERR2-like"; transcript_biotype "mRNA";
CM025008.1	Genbank	exon	37478107	37479093	.	+	.	gene_id "G4P62_004182"; transcript_id "gnl|WGS:JAAVVJ|G4P62_T006797"; locus_tag "G4P62_004182"; orig_protein_id "gnl|WGS:JAAVVJ|G4P62_P006797"; orig_transcript_id "gnl|WGS:JAAVVJ|G4P62_T006797"; product "steroid hormone receptor ERR2-like"; transcript_biotype "mRNA"; exon_number "1";
CM025008.1	Genbank	exon	37488158	37488573	.	+	.	gene_id "G4P62_004182"; transcript_id "gnl|WGS:JAAVVJ|G4P62_T006797"; locus_tag "G4P62_004182"; orig_protein_id "gnl|WGS:JAAVVJ|G4P62_P006797"; orig_transcript_id "gnl|WGS:JAAVVJ|G4P62_T006797"; product "steroid hormone receptor ERR2-like"; transcript_biotype "mRNA"; exon_number "2";
CM025008.1	Genbank	exon	37492574	37492690	.	+	.	gene_id "G4P62_004182"; transcript_id "gnl|WGS:JAAVVJ|G4P62_T006797"; locus_tag "G4P62_004182"; orig_protein_id "gnl|WGS:JAAVVJ|G4P62_P006797"; orig_transcript_id "gnl|WGS:JAAVVJ|G4P62_T006797"; product "steroid hormone receptor ERR2-like"; transcript_biotype "mRNA"; exon_number "3";
CM025008.1	Genbank	exon	37507379	37507489	.	+	.	gene_id "G4P62_004182"; transcript_id "gnl|WGS:JAAVVJ|G4P62_T006797"; locus_tag "G4P62_004182"; orig_protein_id "gnl|WGS:JAAVVJ|G4P62_P006797"; orig_transcript_id "gnl|WGS:JAAVVJ|G4P62_T006797"; product "steroid hormone receptor ERR2-like"; transcript_biotype "mRNA"; exon_number "4";
CM025008.1	Genbank	exon	37512543	37512704	.	+	.	gene_id "G4P62_004182"; transcript_id "gnl|WGS:JAAVVJ|G4P62_T006797"; locus_tag "G4P62_004182"; orig_protein_id "gnl|WGS:JAAVVJ|G4P62_P006797"; orig_transcript_id "gnl|WGS:JAAVVJ|G4P62_T006797"; product "steroid hormone receptor ERR2-like"; transcript_biotype "mRNA"; exon_number "5";
CM025008.1	Genbank	exon	37529646	37529915	.	+	.	gene_id "G4P62_004182"; transcript_id "gnl|WGS:JAAVVJ|G4P62_T006797"; locus_tag "G4P62_004182"; orig_protein_id "gnl|WGS:JAAVVJ|G4P62_P006797"; orig_transcript_id "gnl|WGS:JAAVVJ|G4P62_T006797"; product "steroid hormone receptor ERR2-like"; transcript_biotype "mRNA"; exon_number "6";
CM025008.1	Genbank	exon	37533293	37538492	.	+	.	gene_id "G4P62_004182"; transcript_id "gnl|WGS:JAAVVJ|G4P62_T006797"; locus_tag "G4P62_004182"; orig_protein_id "gnl|WGS:JAAVVJ|G4P62_P006797"; orig_transcript_id "gnl|WGS:JAAVVJ|G4P62_T006797"; product "steroid hormone receptor ERR2-like"; transcript_biotype "mRNA"; exon_number "7";
CM025008.1	Genbank	CDS	37479044	37479093	.	+	0	gene_id "G4P62_004182"; transcript_id "gnl|WGS:JAAVVJ|G4P62_T006797"; gbkey "CDS"; locus_tag "G4P62_004182"; orig_transcript_id "gnl|WGS:JAAVVJ|G4P62_T006797"; product "steroid hormone receptor ERR2-like"; protein_id "KAF7230489.1"; exon_number "1";
CM025008.1	Genbank	CDS	37488158	37488573	.	+	1	gene_id "G4P62_004182"; transcript_id "gnl|WGS:JAAVVJ|G4P62_T006797"; gbkey "CDS"; locus_tag "G4P62_004182"; orig_transcript_id "gnl|WGS:JAAVVJ|G4P62_T006797"; product "steroid hormone receptor ERR2-like"; protein_id "KAF7230489.1"; exon_number "2";
CM025008.1	Genbank	CDS	37492574	37492690	.	+	2	gene_id "G4P62_004182"; transcript_id "gnl|WGS:JAAVVJ|G4P62_T006797"; gbkey "CDS"; locus_tag "G4P62_004182"; orig_transcript_id "gnl|WGS:JAAVVJ|G4P62_T006797"; product "steroid hormone receptor ERR2-like"; protein_id "KAF7230489.1"; exon_number "3";
CM025008.1	Genbank	CDS	37507379	37507489	.	+	2	gene_id "G4P62_004182"; transcript_id "gnl|WGS:JAAVVJ|G4P62_T006797"; gbkey "CDS"; locus_tag "G4P62_004182"; orig_transcript_id "gnl|WGS:JAAVVJ|G4P62_T006797"; product "steroid hormone receptor ERR2-like"; protein_id "KAF7230489.1"; exon_number "4";
CM025008.1	Genbank	CDS	37512543	37512704	.	+	2	gene_id "G4P62_004182"; transcript_id "gnl|WGS:JAAVVJ|G4P62_T006797"; gbkey "CDS"; locus_tag "G4P62_004182"; orig_transcript_id "gnl|WGS:JAAVVJ|G4P62_T006797"; product "steroid hormone receptor ERR2-like"; protein_id "KAF7230489.1"; exon_number "5";
CM025008.1	Genbank	CDS	37529646	37529915	.	+	2	gene_id "G4P62_004182"; transcript_id "gnl|WGS:JAAVVJ|G4P62_T006797"; gbkey "CDS"; locus_tag "G4P62_004182"; orig_transcript_id "gnl|WGS:JAAVVJ|G4P62_T006797"; product "steroid hormone receptor ERR2-like"; protein_id "KAF7230489.1"; exon_number "6";
CM025008.1	Genbank	CDS	37533293	37533534	.	+	2	gene_id "G4P62_004182"; transcript_id "gnl|WGS:JAAVVJ|G4P62_T006797"; gbkey "CDS"; locus_tag "G4P62_004182"; orig_transcript_id "gnl|WGS:JAAVVJ|G4P62_T006797"; product "steroid hormone receptor ERR2-like"; protein_id "KAF7230489.1"; exon_number "7";
CM025008.1	Genbank	start_codon	37479044	37479046	.	+	0	gene_id "G4P62_004182"; transcript_id "gnl|WGS:JAAVVJ|G4P62_T006797"; gbkey "CDS"; locus_tag "G4P62_004182"; orig_transcript_id "gnl|WGS:JAAVVJ|G4P62_T006797"; product "steroid hormone receptor ERR2-like"; protein_id "KAF7230489.1"; exon_number "1";
CM025008.1	Genbank	stop_codon	37533535	37533537	.	+	0	gene_id "G4P62_004182"; transcript_id "gnl|WGS:JAAVVJ|G4P62_T006797"; gbkey "CDS"; locus_tag "G4P62_004182"; orig_transcript_id "gnl|WGS:JAAVVJ|G4P62_T006797"; product "steroid hormone receptor ERR2-like"; protein_id "KAF7230489.1"; exon_number "7";
CM025008.1	Genbank	gene	37572121	37610348	.	+	.	gene_id "G4P62_004183"; transcript_id ""; description "YLP motif-containing protein 1 isoform X7"; gbkey "Gene"; gene "ylpm1"; gene_biotype "protein_coding"; locus_tag "G4P62_004183";
CM025008.1	Genbank	transcript	37572121	37587889	.	+	.	gene_id "G4P62_004183"; transcript_id "gnl|WGS:JAAVVJ|G4P62_T006798"; gbkey "mRNA"; gene "ylpm1"; locus_tag "G4P62_004183"; note "transcript variant X7"; orig_protein_id "gnl|WGS:JAAVVJ|G4P62_P006798"; orig_transcript_id "gnl|WGS:JAAVVJ|G4P62_T006798"; product "YLP motif containing 1"; transcript_biotype "mRNA";
CM025008.1	Genbank	exon	37572121	37573019	.	+	.	gene_id "G4P62_004183"; transcript_id "gnl|WGS:JAAVVJ|G4P62_T006798"; gene "ylpm1"; locus_tag "G4P62_004183"; note "transcript variant X7"; orig_protein_id "gnl|WGS:JAAVVJ|G4P62_P006798"; orig_transcript_id "gnl|WGS:JAAVVJ|G4P62_T006798"; product "YLP motif containing 1"; transcript_biotype "mRNA"; exon_number "1";
CM025008.1	Genbank	exon	37573407	37573655	.	+	.	gene_id "G4P62_004183"; transcript_id "gnl|WGS:JAAVVJ|G4P62_T006798"; gene "ylpm1"; locus_tag "G4P62_004183"; note "transcript variant X7"; orig_protein_id "gnl|WGS:JAAVVJ|G4P62_P006798"; orig_transcript_id "gnl|WGS:JAAVVJ|G4P62_T006798"; product "YLP motif containing 1"; transcript_biotype "mRNA"; exon_number "2";
CM025008.1	Genbank	exon	37576125	37576163	.	+	.	gene_id "G4P62_004183"; transcript_id "gnl|WGS:JAAVVJ|G4P62_T006798"; gene "ylpm1"; locus_tag "G4P62_004183"; note "transcript variant X7"; orig_protein_id "gnl|WGS:JAAVVJ|G4P62_P006798"; orig_transcript_id "gnl|WGS:JAAVVJ|G4P62_T006798"; product "YLP motif containing 1"; transcript_biotype "mRNA"; exon_number "3";
CM025008.1	Genbank	exon	37579109	37579297	.	+	.	gene_id "G4P62_004183"; transcript_id "gnl|WGS:JAAVVJ|G4P62_T006798"; gene "ylpm1"; locus_tag "G4P62_004183"; note "transcript variant X7"; orig_protein_id "gnl|WGS:JAAVVJ|G4P62_P006798"; orig_transcript_id "gnl|WGS:JAAVVJ|G4P62_T006798"; product "YLP motif containing 1"; transcript_biotype "mRNA"; exon_number "4";
CM025008.1	Genbank	exon	37579377	37579891	.	+	.	gene_id "G4P62_004183"; transcript_id "gnl|WGS:JAAVVJ|G4P62_T006798"; gene "ylpm1"; locus_tag "G4P62_004183"; note "transcript variant X7"; orig_protein_id "gnl|WGS:JAAVVJ|G4P62_P006798"; orig_transcript_id "gnl|WGS:JAAVVJ|G4P62_T006798"; product "YLP motif containing 1"; transcript_biotype "mRNA"; exon_number "5";
CM025008.1	Genbank	exon	37580011	37583259	.	+	.	gene_id "G4P62_004183"; transcript_id "gnl|WGS:JAAVVJ|G4P62_T006798"; gene "ylpm1"; locus_tag "G4P62_004183"; note "transcript variant X7"; orig_protein_id "gnl|WGS:JAAVVJ|G4P62_P006798"; orig_transcript_id "gnl|WGS:JAAVVJ|G4P62_T006798"; product "YLP motif containing 1"; transcript_biotype "mRNA"; exon_number "6";
CM025008.1	Genbank	exon	37586878	37587001	.	+	.	gene_id "G4P62_004183"; transcript_id "gnl|WGS:JAAVVJ|G4P62_T006798"; gene "ylpm1"; locus_tag "G4P62_004183"; note "transcript variant X7"; orig_protein_id "gnl|WGS:JAAVVJ|G4P62_P006798"; orig_transcript_id "gnl|WGS:JAAVVJ|G4P62_T006798"; product "YLP motif containing 1"; transcript_biotype "mRNA"; exon_number "7";
CM025008.1	Genbank	exon	37587142	37587268	.	+	.	gene_id "G4P62_004183"; transcript_id "gnl|WGS:JAAVVJ|G4P62_T006798"; gene "ylpm1"; locus_tag "G4P62_004183"; note "transcript variant X7"; orig_protein_id "gnl|WGS:JAAVVJ|G4P62_P006798"; orig_transcript_id "gnl|WGS:JAAVVJ|G4P62_T006798"; product "YLP motif containing 1"; transcript_biotype "mRNA"; exon_number "8";
CM025008.1	Genbank	exon	37587376	37587465	.	+	.	gene_id "G4P62_004183"; transcript_id "gnl|WGS:JAAVVJ|G4P62_T006798"; gene "ylpm1"; locus_tag "G4P62_004183"; note "transcript variant X7"; orig_protein_id "gnl|WGS:JAAVVJ|G4P62_P006798"; orig_transcript_id "gnl|WGS:JAAVVJ|G4P62_T006798"; product "YLP motif containing 1"; transcript_biotype "mRNA"; exon_number "9";
CM025008.1	Genbank	exon	37587554	37587731	.	+	.	gene_id "G4P62_004183"; transcript_id "gnl|WGS:JAAVVJ|G4P62_T006798"; gene "ylpm1"; locus_tag "G4P62_004183"; note "transcript variant X7"; orig_protein_id "gnl|WGS:JAAVVJ|G4P62_P006798"; orig_transcript_id "gnl|WGS:JAAVVJ|G4P62_T006798"; product "YLP motif containing 1"; transcript_biotype "mRNA"; exon_number "10";
CM025008.1	Genbank	exon	37587820	37587889	.	+	.	gene_id "G4P62_004183"; transcript_id "gnl|WGS:JAAVVJ|G4P62_T006798"; gene "ylpm1"; locus_tag "G4P62_004183"; note "transcript variant X7"; orig_protein_id "gnl|WGS:JAAVVJ|G4P62_P006798"; orig_transcript_id "gnl|WGS:JAAVVJ|G4P62_T006798"; product "YLP motif containing 1"; transcript_biotype "mRNA"; exon_number "11";
CM025008.1	Genbank	CDS	37572456	37573019	.	+	0	gene_id "G4P62_004183"; transcript_id "gnl|WGS:JAAVVJ|G4P62_T006798"; gbkey "CDS"; gene "ylpm1"; locus_tag "G4P62_004183"; orig_transcript_id "gnl|WGS:JAAVVJ|G4P62_T006798"; product "transcript variant X7"; protein_id "KAF7230490.1"; exon_number "1";
CM025008.1	Genbank	CDS	37573407	37573655	.	+	0	gene_id "G4P62_004183"; transcript_id "gnl|WGS:JAAVVJ|G4P62_T006798"; gbkey "CDS"; gene "ylpm1"; locus_tag "G4P62_004183"; orig_transcript_id "gnl|WGS:JAAVVJ|G4P62_T006798"; product "transcript variant X7"; protein_id "KAF7230490.1"; exon_number "2";
CM025008.1	Genbank	CDS	37576125	37576163	.	+	0	gene_id "G4P62_004183"; transcript_id "gnl|WGS:JAAVVJ|G4P62_T006798"; gbkey "CDS"; gene "ylpm1"; locus_tag "G4P62_004183"; orig_transcript_id "gnl|WGS:JAAVVJ|G4P62_T006798"; product "transcript variant X7"; protein_id "KAF7230490.1"; exon_number "3";
CM025008.1	Genbank	CDS	37579109	37579297	.	+	0	gene_id "G4P62_004183"; transcript_id "gnl|WGS:JAAVVJ|G4P62_T006798"; gbkey "CDS"; gene "ylpm1"; locus_tag "G4P62_004183"; orig_transcript_id "gnl|WGS:JAAVVJ|G4P62_T006798"; product "transcript variant X7"; protein_id "KAF7230490.1"; exon_number "4";
CM025008.1	Genbank	CDS	37579377	37579891	.	+	0	gene_id "G4P62_004183"; transcript_id "gnl|WGS:JAAVVJ|G4P62_T006798"; gbkey "CDS"; gene "ylpm1"; locus_tag "G4P62_004183"; orig_transcript_id "gnl|WGS:JAAVVJ|G4P62_T006798"; product "transcript variant X7"; protein_id "KAF7230490.1"; exon_number "5";
CM025008.1	Genbank	CDS	37580011	37583259	.	+	1	gene_id "G4P62_004183"; transcript_id "gnl|WGS:JAAVVJ|G4P62_T006798"; gbkey "CDS"; gene "ylpm1"; locus_tag "G4P62_004183"; orig_transcript_id "gnl|WGS:JAAVVJ|G4P62_T006798"; product "transcript variant X7"; protein_id "KAF7230490.1"; exon_number "6";
CM025008.1	Genbank	CDS	37586878	37587001	.	+	1	gene_id "G4P62_004183"; transcript_id "gnl|WGS:JAAVVJ|G4P62_T006798"; gbkey "CDS"; gene "ylpm1"; locus_tag "G4P62_004183"; orig_transcript_id "gnl|WGS:JAAVVJ|G4P62_T006798"; product "transcript variant X7"; protein_id "KAF7230490.1"; exon_number "7";
CM025008.1	Genbank	CDS	37587142	37587268	.	+	0	gene_id "G4P62_004183"; transcript_id "gnl|WGS:JAAVVJ|G4P62_T006798"; gbkey "CDS"; gene "ylpm1"; locus_tag "G4P62_004183"; orig_transcript_id "gnl|WGS:JAAVVJ|G4P62_T006798"; product "transcript variant X7"; protein_id "KAF7230490.1"; exon_number "8";
CM025008.1	Genbank	CDS	37587376	37587465	.	+	2	gene_id "G4P62_004183"; transcript_id "gnl|WGS:JAAVVJ|G4P62_T006798"; gbkey "CDS"; gene "ylpm1"; locus_tag "G4P62_004183"; orig_transcript_id "gnl|WGS:JAAVVJ|G4P62_T006798"; product "transcript variant X7"; protein_id "KAF7230490.1"; exon_number "9";
CM025008.1	Genbank	CDS	37587554	37587731	.	+	2	gene_id "G4P62_004183"; transcript_id "gnl|WGS:JAAVVJ|G4P62_T006798"; gbkey "CDS"; gene "ylpm1"; locus_tag "G4P62_004183"; orig_transcript_id "gnl|WGS:JAAVVJ|G4P62_T006798"; product "transcript variant X7"; protein_id "KAF7230490.1"; exon_number "10";
CM025008.1	Genbank	CDS	37587820	37587871	.	+	1	gene_id "G4P62_004183"; transcript_id "gnl|WGS:JAAVVJ|G4P62_T006798"; gbkey "CDS"; gene "ylpm1"; locus_tag "G4P62_004183"; orig_transcript_id "gnl|WGS:JAAVVJ|G4P62_T006798"; product "transcript variant X7"; protein_id "KAF7230490.1"; exon_number "11";
CM025008.1	Genbank	start_codon	37572456	37572458	.	+	0	gene_id "G4P62_004183"; transcript_id "gnl|WGS:JAAVVJ|G4P62_T006798"; gbkey "CDS"; gene "ylpm1"; locus_tag "G4P62_004183"; orig_transcript_id "gnl|WGS:JAAVVJ|G4P62_T006798"; product "transcript variant X7"; protein_id "KAF7230490.1"; exon_number "1";
CM025008.1	Genbank	stop_codon	37587872	37587874	.	+	0	gene_id "G4P62_004183"; transcript_id "gnl|WGS:JAAVVJ|G4P62_T006798"; gbkey "CDS"; gene "ylpm1"; locus_tag "G4P62_004183"; orig_transcript_id "gnl|WGS:JAAVVJ|G4P62_T006798"; product "transcript variant X7"; protein_id "KAF7230490.1"; exon_number "11";
CM025008.1	Genbank	transcript	37572146	37610348	.	+	.	gene_id "G4P62_004183"; transcript_id "gnl|WGS:JAAVVJ|G4P62_T006799"; gbkey "mRNA"; gene "ylpm1"; locus_tag "G4P62_004183"; note "transcript variant X3"; orig_protein_id "gnl|WGS:JAAVVJ|G4P62_P006799"; orig_transcript_id "gnl|WGS:JAAVVJ|G4P62_T006799"; product "YLP motif containing 1"; transcript_biotype "mRNA";
CM025008.1	Genbank	exon	37572146	37573019	.	+	.	gene_id "G4P62_004183"; transcript_id "gnl|WGS:JAAVVJ|G4P62_T006799"; gene "ylpm1"; locus_tag "G4P62_004183"; note "transcript variant X3"; orig_protein_id "gnl|WGS:JAAVVJ|G4P62_P006799"; orig_transcript_id "gnl|WGS:JAAVVJ|G4P62_T006799"; product "YLP motif containing 1"; transcript_biotype "mRNA"; exon_number "1";
CM025008.1	Genbank	exon	37573407	37573655	.	+	.	gene_id "G4P62_004183"; transcript_id "gnl|WGS:JAAVVJ|G4P62_T006799"; gene "ylpm1"; locus_tag "G4P62_004183"; note "transcript variant X3"; orig_protein_id "gnl|WGS:JAAVVJ|G4P62_P006799"; orig_transcript_id "gnl|WGS:JAAVVJ|G4P62_T006799"; product "YLP motif containing 1"; transcript_biotype "mRNA"; exon_number "2";
CM025008.1	Genbank	exon	37576125	37576163	.	+	.	gene_id "G4P62_004183"; transcript_id "gnl|WGS:JAAVVJ|G4P62_T006799"; gene "ylpm1"; locus_tag "G4P62_004183"; note "transcript variant X3"; orig_protein_id "gnl|WGS:JAAVVJ|G4P62_P006799"; orig_transcript_id "gnl|WGS:JAAVVJ|G4P62_T006799"; product "YLP motif containing 1"; transcript_biotype "mRNA"; exon_number "3";
CM025008.1	Genbank	exon	37579109	37579297	.	+	.	gene_id "G4P62_004183"; transcript_id "gnl|WGS:JAAVVJ|G4P62_T006799"; gene "ylpm1"; locus_tag "G4P62_004183"; note "transcript variant X3"; orig_protein_id "gnl|WGS:JAAVVJ|G4P62_P006799"; orig_transcript_id "gnl|WGS:JAAVVJ|G4P62_T006799"; product "YLP motif containing 1"; transcript_biotype "mRNA"; exon_number "4";
CM025008.1	Genbank	exon	37579377	37579891	.	+	.	gene_id "G4P62_004183"; transcript_id "gnl|WGS:JAAVVJ|G4P62_T006799"; gene "ylpm1"; locus_tag "G4P62_004183"; note "transcript variant X3"; orig_protein_id "gnl|WGS:JAAVVJ|G4P62_P006799"; orig_transcript_id "gnl|WGS:JAAVVJ|G4P62_T006799"; product "YLP motif containing 1"; transcript_biotype "mRNA"; exon_number "5";
CM025008.1	Genbank	exon	37580011	37580137	.	+	.	gene_id "G4P62_004183"; transcript_id "gnl|WGS:JAAVVJ|G4P62_T006799"; gene "ylpm1"; locus_tag "G4P62_004183"; note "transcript variant X3"; orig_protein_id "gnl|WGS:JAAVVJ|G4P62_P006799"; orig_transcript_id "gnl|WGS:JAAVVJ|G4P62_T006799"; product "YLP motif containing 1"; transcript_biotype "mRNA"; exon_number "6";
CM025008.1	Genbank	exon	37580177	37583259	.	+	.	gene_id "G4P62_004183"; transcript_id "gnl|WGS:JAAVVJ|G4P62_T006799"; gene "ylpm1"; locus_tag "G4P62_004183"; note "transcript variant X3"; orig_protein_id "gnl|WGS:JAAVVJ|G4P62_P006799"; orig_transcript_id "gnl|WGS:JAAVVJ|G4P62_T006799"; product "YLP motif containing 1"; transcript_biotype "mRNA"; exon_number "7";
CM025008.1	Genbank	exon	37586878	37587001	.	+	.	gene_id "G4P62_004183"; transcript_id "gnl|WGS:JAAVVJ|G4P62_T006799"; gene "ylpm1"; locus_tag "G4P62_004183"; note "transcript variant X3"; orig_protein_id "gnl|WGS:JAAVVJ|G4P62_P006799"; orig_transcript_id "gnl|WGS:JAAVVJ|G4P62_T006799"; product "YLP motif containing 1"; transcript_biotype "mRNA"; exon_number "8";
CM025008.1	Genbank	exon	37587142	37587268	.	+	.	gene_id "G4P62_004183"; transcript_id "gnl|WGS:JAAVVJ|G4P62_T006799"; gene "ylpm1"; locus_tag "G4P62_004183"; note "transcript variant X3"; orig_protein_id "gnl|WGS:JAAVVJ|G4P62_P006799"; orig_transcript_id "gnl|WGS:JAAVVJ|G4P62_T006799"; product "YLP motif containing 1"; transcript_biotype "mRNA"; exon_number "9";
CM025008.1	Genbank	exon	37587376	37587465	.	+	.	gene_id "G4P62_004183"; transcript_id "gnl|WGS:JAAVVJ|G4P62_T006799"; gene "ylpm1"; locus_tag "G4P62_004183"; note "transcript variant X3"; orig_protein_id "gnl|WGS:JAAVVJ|G4P62_P006799"; orig_transcript_id "gnl|WGS:JAAVVJ|G4P62_T006799"; product "YLP motif containing 1"; transcript_biotype "mRNA"; exon_number "10";
CM025008.1	Genbank	exon	37587554	37587731	.	+	.	gene_id "G4P62_004183"; transcript_id "gnl|WGS:JAAVVJ|G4P62_T006799"; gene "ylpm1"; locus_tag "G4P62_004183"; note "transcript variant X3"; orig_protein_id "gnl|WGS:JAAVVJ|G4P62_P006799"; orig_transcript_id "gnl|WGS:JAAVVJ|G4P62_T006799"; product "YLP motif containing 1"; transcript_biotype "mRNA"; exon_number "11";
CM025008.1	Genbank	exon	37587948	37588135	.	+	.	gene_id "G4P62_004183"; transcript_id "gnl|WGS:JAAVVJ|G4P62_T006799"; gene "ylpm1"; locus_tag "G4P62_004183"; note "transcript variant X3"; orig_protein_id "gnl|WGS:JAAVVJ|G4P62_P006799"; orig_transcript_id "gnl|WGS:JAAVVJ|G4P62_T006799"; product "YLP motif containing 1"; transcript_biotype "mRNA"; exon_number "12";
CM025008.1	Genbank	exon	37591796	37591950	.	+	.	gene_id "G4P62_004183"; transcript_id "gnl|WGS:JAAVVJ|G4P62_T006799"; gene "ylpm1"; locus_tag "G4P62_004183"; note "transcript variant X3"; orig_protein_id "gnl|WGS:JAAVVJ|G4P62_P006799"; orig_transcript_id "gnl|WGS:JAAVVJ|G4P62_T006799"; product "YLP motif containing 1"; transcript_biotype "mRNA"; exon_number "13";
CM025008.1	Genbank	exon	37592032	37592094	.	+	.	gene_id "G4P62_004183"; transcript_id "gnl|WGS:JAAVVJ|G4P62_T006799"; gene "ylpm1"; locus_tag "G4P62_004183"; note "transcript variant X3"; orig_protein_id "gnl|WGS:JAAVVJ|G4P62_P006799"; orig_transcript_id "gnl|WGS:JAAVVJ|G4P62_T006799"; product "YLP motif containing 1"; transcript_biotype "mRNA"; exon_number "14";
CM025008.1	Genbank	exon	37592195	37592314	.	+	.	gene_id "G4P62_004183"; transcript_id "gnl|WGS:JAAVVJ|G4P62_T006799"; gene "ylpm1"; locus_tag "G4P62_004183"; note "transcript variant X3"; orig_protein_id "gnl|WGS:JAAVVJ|G4P62_P006799"; orig_transcript_id "gnl|WGS:JAAVVJ|G4P62_T006799"; product "YLP motif containing 1"; transcript_biotype "mRNA"; exon_number "15";
CM025008.1	Genbank	exon	37592419	37592595	.	+	.	gene_id "G4P62_004183"; transcript_id "gnl|WGS:JAAVVJ|G4P62_T006799"; gene "ylpm1"; locus_tag "G4P62_004183"; note "transcript variant X3"; orig_protein_id "gnl|WGS:JAAVVJ|G4P62_P006799"; orig_transcript_id "gnl|WGS:JAAVVJ|G4P62_T006799"; product "YLP motif containing 1"; transcript_biotype "mRNA"; exon_number "16";
CM025008.1	Genbank	exon	37592678	37592761	.	+	.	gene_id "G4P62_004183"; transcript_id "gnl|WGS:JAAVVJ|G4P62_T006799"; gene "ylpm1"; locus_tag "G4P62_004183"; note "transcript variant X3"; orig_protein_id "gnl|WGS:JAAVVJ|G4P62_P006799"; orig_transcript_id "gnl|WGS:JAAVVJ|G4P62_T006799"; product "YLP motif containing 1"; transcript_biotype "mRNA"; exon_number "17";
CM025008.1	Genbank	exon	37592873	37592956	.	+	.	gene_id "G4P62_004183"; transcript_id "gnl|WGS:JAAVVJ|G4P62_T006799"; gene "ylpm1"; locus_tag "G4P62_004183"; note "transcript variant X3"; orig_protein_id "gnl|WGS:JAAVVJ|G4P62_P006799"; orig_transcript_id "gnl|WGS:JAAVVJ|G4P62_T006799"; product "YLP motif containing 1"; transcript_biotype "mRNA"; exon_number "18";
CM025008.1	Genbank	exon	37593036	37593110	.	+	.	gene_id "G4P62_004183"; transcript_id "gnl|WGS:JAAVVJ|G4P62_T006799"; gene "ylpm1"; locus_tag "G4P62_004183"; note "transcript variant X3"; orig_protein_id "gnl|WGS:JAAVVJ|G4P62_P006799"; orig_transcript_id "gnl|WGS:JAAVVJ|G4P62_T006799"; product "YLP motif containing 1"; transcript_biotype "mRNA"; exon_number "19";
CM025008.1	Genbank	exon	37606363	37606414	.	+	.	gene_id "G4P62_004183"; transcript_id "gnl|WGS:JAAVVJ|G4P62_T006799"; gene "ylpm1"; locus_tag "G4P62_004183"; note "transcript variant X3"; orig_protein_id "gnl|WGS:JAAVVJ|G4P62_P006799"; orig_transcript_id "gnl|WGS:JAAVVJ|G4P62_T006799"; product "YLP motif containing 1"; transcript_biotype "mRNA"; exon_number "20";
CM025008.1	Genbank	exon	37608173	37608300	.	+	.	gene_id "G4P62_004183"; transcript_id "gnl|WGS:JAAVVJ|G4P62_T006799"; gene "ylpm1"; locus_tag "G4P62_004183"; note "transcript variant X3"; orig_protein_id "gnl|WGS:JAAVVJ|G4P62_P006799"; orig_transcript_id "gnl|WGS:JAAVVJ|G4P62_T006799"; product "YLP motif containing 1"; transcript_biotype "mRNA"; exon_number "21";
CM025008.1	Genbank	exon	37608439	37608621	.	+	.	gene_id "G4P62_004183"; transcript_id "gnl|WGS:JAAVVJ|G4P62_T006799"; gene "ylpm1"; locus_tag "G4P62_004183"; note "transcript variant X3"; orig_protein_id "gnl|WGS:JAAVVJ|G4P62_P006799"; orig_transcript_id "gnl|WGS:JAAVVJ|G4P62_T006799"; product "YLP motif containing 1"; transcript_biotype "mRNA"; exon_number "22";
CM025008.1	Genbank	exon	37610069	37610348	.	+	.	gene_id "G4P62_004183"; transcript_id "gnl|WGS:JAAVVJ|G4P62_T006799"; gene "ylpm1"; locus_tag "G4P62_004183"; note "transcript variant X3"; orig_protein_id "gnl|WGS:JAAVVJ|G4P62_P006799"; orig_transcript_id "gnl|WGS:JAAVVJ|G4P62_T006799"; product "YLP motif containing 1"; transcript_biotype "mRNA"; exon_number "23";
CM025008.1	Genbank	CDS	37572456	37573019	.	+	0	gene_id "G4P62_004183"; transcript_id "gnl|WGS:JAAVVJ|G4P62_T006799"; gbkey "CDS"; gene "ylpm1"; locus_tag "G4P62_004183"; orig_transcript_id "gnl|WGS:JAAVVJ|G4P62_T006799"; product "transcript variant X3"; protein_id "KAF7230491.1"; exon_number "1";
CM025008.1	Genbank	CDS	37573407	37573655	.	+	0	gene_id "G4P62_004183"; transcript_id "gnl|WGS:JAAVVJ|G4P62_T006799"; gbkey "CDS"; gene "ylpm1"; locus_tag "G4P62_004183"; orig_transcript_id "gnl|WGS:JAAVVJ|G4P62_T006799"; product "transcript variant X3"; protein_id "KAF7230491.1"; exon_number "2";
CM025008.1	Genbank	CDS	37576125	37576163	.	+	0	gene_id "G4P62_004183"; transcript_id "gnl|WGS:JAAVVJ|G4P62_T006799"; gbkey "CDS"; gene "ylpm1"; locus_tag "G4P62_004183"; orig_transcript_id "gnl|WGS:JAAVVJ|G4P62_T006799"; product "transcript variant X3"; protein_id "KAF7230491.1"; exon_number "3";
CM025008.1	Genbank	CDS	37579109	37579297	.	+	0	gene_id "G4P62_004183"; transcript_id "gnl|WGS:JAAVVJ|G4P62_T006799"; gbkey "CDS"; gene "ylpm1"; locus_tag "G4P62_004183"; orig_transcript_id "gnl|WGS:JAAVVJ|G4P62_T006799"; product "transcript variant X3"; protein_id "KAF7230491.1"; exon_number "4";
CM025008.1	Genbank	CDS	37579377	37579891	.	+	0	gene_id "G4P62_004183"; transcript_id "gnl|WGS:JAAVVJ|G4P62_T006799"; gbkey "CDS"; gene "ylpm1"; locus_tag "G4P62_004183"; orig_transcript_id "gnl|WGS:JAAVVJ|G4P62_T006799"; product "transcript variant X3"; protein_id "KAF7230491.1"; exon_number "5";
CM025008.1	Genbank	CDS	37580011	37580137	.	+	1	gene_id "G4P62_004183"; transcript_id "gnl|WGS:JAAVVJ|G4P62_T006799"; gbkey "CDS"; gene "ylpm1"; locus_tag "G4P62_004183"; orig_transcript_id "gnl|WGS:JAAVVJ|G4P62_T006799"; product "transcript variant X3"; protein_id "KAF7230491.1"; exon_number "6";
CM025008.1	Genbank	CDS	37580177	37583259	.	+	0	gene_id "G4P62_004183"; transcript_id "gnl|WGS:JAAVVJ|G4P62_T006799"; gbkey "CDS"; gene "ylpm1"; locus_tag "G4P62_004183"; orig_transcript_id "gnl|WGS:JAAVVJ|G4P62_T006799"; product "transcript variant X3"; protein_id "KAF7230491.1"; exon_number "7";
CM025008.1	Genbank	CDS	37586878	37587001	.	+	1	gene_id "G4P62_004183"; transcript_id "gnl|WGS:JAAVVJ|G4P62_T006799"; gbkey "CDS"; gene "ylpm1"; locus_tag "G4P62_004183"; orig_transcript_id "gnl|WGS:JAAVVJ|G4P62_T006799"; product "transcript variant X3"; protein_id "KAF7230491.1"; exon_number "8";
CM025008.1	Genbank	CDS	37587142	37587268	.	+	0	gene_id "G4P62_004183"; transcript_id "gnl|WGS:JAAVVJ|G4P62_T006799"; gbkey "CDS"; gene "ylpm1"; locus_tag "G4P62_004183"; orig_transcript_id "gnl|WGS:JAAVVJ|G4P62_T006799"; product "transcript variant X3"; protein_id "KAF7230491.1"; exon_number "9";
CM025008.1	Genbank	CDS	37587376	37587465	.	+	2	gene_id "G4P62_004183"; transcript_id "gnl|WGS:JAAVVJ|G4P62_T006799"; gbkey "CDS"; gene "ylpm1"; locus_tag "G4P62_004183"; orig_transcript_id "gnl|WGS:JAAVVJ|G4P62_T006799"; product "transcript variant X3"; protein_id "KAF7230491.1"; exon_number "10";
CM025008.1	Genbank	CDS	37587554	37587731	.	+	2	gene_id "G4P62_004183"; transcript_id "gnl|WGS:JAAVVJ|G4P62_T006799"; gbkey "CDS"; gene "ylpm1"; locus_tag "G4P62_004183"; orig_transcript_id "gnl|WGS:JAAVVJ|G4P62_T006799"; product "transcript variant X3"; protein_id "KAF7230491.1"; exon_number "11";
CM025008.1	Genbank	CDS	37587948	37588135	.	+	1	gene_id "G4P62_004183"; transcript_id "gnl|WGS:JAAVVJ|G4P62_T006799"; gbkey "CDS"; gene "ylpm1"; locus_tag "G4P62_004183"; orig_transcript_id "gnl|WGS:JAAVVJ|G4P62_T006799"; product "transcript variant X3"; protein_id "KAF7230491.1"; exon_number "12";
CM025008.1	Genbank	CDS	37591796	37591950	.	+	2	gene_id "G4P62_004183"; transcript_id "gnl|WGS:JAAVVJ|G4P62_T006799"; gbkey "CDS"; gene "ylpm1"; locus_tag "G4P62_004183"; orig_transcript_id "gnl|WGS:JAAVVJ|G4P62_T006799"; product "transcript variant X3"; protein_id "KAF7230491.1"; exon_number "13";
CM025008.1	Genbank	CDS	37592032	37592094	.	+	0	gene_id "G4P62_004183"; transcript_id "gnl|WGS:JAAVVJ|G4P62_T006799"; gbkey "CDS"; gene "ylpm1"; locus_tag "G4P62_004183"; orig_transcript_id "gnl|WGS:JAAVVJ|G4P62_T006799"; product "transcript variant X3"; protein_id "KAF7230491.1"; exon_number "14";
CM025008.1	Genbank	CDS	37592195	37592314	.	+	0	gene_id "G4P62_004183"; transcript_id "gnl|WGS:JAAVVJ|G4P62_T006799"; gbkey "CDS"; gene "ylpm1"; locus_tag "G4P62_004183"; orig_transcript_id "gnl|WGS:JAAVVJ|G4P62_T006799"; product "transcript variant X3"; protein_id "KAF7230491.1"; exon_number "15";
CM025008.1	Genbank	CDS	37592419	37592595	.	+	0	gene_id "G4P62_004183"; transcript_id "gnl|WGS:JAAVVJ|G4P62_T006799"; gbkey "CDS"; gene "ylpm1"; locus_tag "G4P62_004183"; orig_transcript_id "gnl|WGS:JAAVVJ|G4P62_T006799"; product "transcript variant X3"; protein_id "KAF7230491.1"; exon_number "16";
CM025008.1	Genbank	CDS	37592678	37592761	.	+	0	gene_id "G4P62_004183"; transcript_id "gnl|WGS:JAAVVJ|G4P62_T006799"; gbkey "CDS"; gene "ylpm1"; locus_tag "G4P62_004183"; orig_transcript_id "gnl|WGS:JAAVVJ|G4P62_T006799"; product "transcript variant X3"; protein_id "KAF7230491.1"; exon_number "17";
CM025008.1	Genbank	CDS	37592873	37592956	.	+	0	gene_id "G4P62_004183"; transcript_id "gnl|WGS:JAAVVJ|G4P62_T006799"; gbkey "CDS"; gene "ylpm1"; locus_tag "G4P62_004183"; orig_transcript_id "gnl|WGS:JAAVVJ|G4P62_T006799"; product "transcript variant X3"; protein_id "KAF7230491.1"; exon_number "18";
CM025008.1	Genbank	CDS	37593036	37593110	.	+	0	gene_id "G4P62_004183"; transcript_id "gnl|WGS:JAAVVJ|G4P62_T006799"; gbkey "CDS"; gene "ylpm1"; locus_tag "G4P62_004183"; orig_transcript_id "gnl|WGS:JAAVVJ|G4P62_T006799"; product "transcript variant X3"; protein_id "KAF7230491.1"; exon_number "19";
CM025008.1	Genbank	CDS	37606363	37606414	.	+	0	gene_id "G4P62_004183"; transcript_id "gnl|WGS:JAAVVJ|G4P62_T006799"; gbkey "CDS"; gene "ylpm1"; locus_tag "G4P62_004183"; orig_transcript_id "gnl|WGS:JAAVVJ|G4P62_T006799"; product "transcript variant X3"; protein_id "KAF7230491.1"; exon_number "20";
CM025008.1	Genbank	CDS	37608173	37608300	.	+	2	gene_id "G4P62_004183"; transcript_id "gnl|WGS:JAAVVJ|G4P62_T006799"; gbkey "CDS"; gene "ylpm1"; locus_tag "G4P62_004183"; orig_transcript_id "gnl|WGS:JAAVVJ|G4P62_T006799"; product "transcript variant X3"; protein_id "KAF7230491.1"; exon_number "21";
CM025008.1	Genbank	CDS	37608439	37608582	.	+	0	gene_id "G4P62_004183"; transcript_id "gnl|WGS:JAAVVJ|G4P62_T006799"; gbkey "CDS"; gene "ylpm1"; locus_tag "G4P62_004183"; orig_transcript_id "gnl|WGS:JAAVVJ|G4P62_T006799"; product "transcript variant X3"; protein_id "KAF7230491.1"; exon_number "22";
CM025008.1	Genbank	start_codon	37572456	37572458	.	+	0	gene_id "G4P62_004183"; transcript_id "gnl|WGS:JAAVVJ|G4P62_T006799"; gbkey "CDS"; gene "ylpm1"; locus_tag "G4P62_004183"; orig_transcript_id "gnl|WGS:JAAVVJ|G4P62_T006799"; product "transcript variant X3"; protein_id "KAF7230491.1"; exon_number "1";
CM025008.1	Genbank	stop_codon	37608583	37608585	.	+	0	gene_id "G4P62_004183"; transcript_id "gnl|WGS:JAAVVJ|G4P62_T006799"; gbkey "CDS"; gene "ylpm1"; locus_tag "G4P62_004183"; orig_transcript_id "gnl|WGS:JAAVVJ|G4P62_T006799"; product "transcript variant X3"; protein_id "KAF7230491.1"; exon_number "22";
CM025008.1	Genbank	transcript	37572147	37610348	.	+	.	gene_id "G4P62_004183"; transcript_id "gnl|WGS:JAAVVJ|G4P62_T006800"; gbkey "mRNA"; gene "ylpm1"; locus_tag "G4P62_004183"; note "transcript variant X1"; orig_protein_id "gnl|WGS:JAAVVJ|G4P62_P006800"; orig_transcript_id "gnl|WGS:JAAVVJ|G4P62_T006800"; product "YLP motif containing 1"; transcript_biotype "mRNA";
CM025008.1	Genbank	exon	37572147	37573019	.	+	.	gene_id "G4P62_004183"; transcript_id "gnl|WGS:JAAVVJ|G4P62_T006800"; gene "ylpm1"; locus_tag "G4P62_004183"; note "transcript variant X1"; orig_protein_id "gnl|WGS:JAAVVJ|G4P62_P006800"; orig_transcript_id "gnl|WGS:JAAVVJ|G4P62_T006800"; product "YLP motif containing 1"; transcript_biotype "mRNA"; exon_number "1";
CM025008.1	Genbank	exon	37573407	37573655	.	+	.	gene_id "G4P62_004183"; transcript_id "gnl|WGS:JAAVVJ|G4P62_T006800"; gene "ylpm1"; locus_tag "G4P62_004183"; note "transcript variant X1"; orig_protein_id "gnl|WGS:JAAVVJ|G4P62_P006800"; orig_transcript_id "gnl|WGS:JAAVVJ|G4P62_T006800"; product "YLP motif containing 1"; transcript_biotype "mRNA"; exon_number "2";
CM025008.1	Genbank	exon	37576125	37576163	.	+	.	gene_id "G4P62_004183"; transcript_id "gnl|WGS:JAAVVJ|G4P62_T006800"; gene "ylpm1"; locus_tag "G4P62_004183"; note "transcript variant X1"; orig_protein_id "gnl|WGS:JAAVVJ|G4P62_P006800"; orig_transcript_id "gnl|WGS:JAAVVJ|G4P62_T006800"; product "YLP motif containing 1"; transcript_biotype "mRNA"; exon_number "3";
CM025008.1	Genbank	exon	37579109	37579297	.	+	.	gene_id "G4P62_004183"; transcript_id "gnl|WGS:JAAVVJ|G4P62_T006800"; gene "ylpm1"; locus_tag "G4P62_004183"; note "transcript variant X1"; orig_protein_id "gnl|WGS:JAAVVJ|G4P62_P006800"; orig_transcript_id "gnl|WGS:JAAVVJ|G4P62_T006800"; product "YLP motif containing 1"; transcript_biotype "mRNA"; exon_number "4";
CM025008.1	Genbank	exon	37579377	37579891	.	+	.	gene_id "G4P62_004183"; transcript_id "gnl|WGS:JAAVVJ|G4P62_T006800"; gene "ylpm1"; locus_tag "G4P62_004183"; note "transcript variant X1"; orig_protein_id "gnl|WGS:JAAVVJ|G4P62_P006800"; orig_transcript_id "gnl|WGS:JAAVVJ|G4P62_T006800"; product "YLP motif containing 1"; transcript_biotype "mRNA"; exon_number "5";
CM025008.1	Genbank	exon	37580011	37583259	.	+	.	gene_id "G4P62_004183"; transcript_id "gnl|WGS:JAAVVJ|G4P62_T006800"; gene "ylpm1"; locus_tag "G4P62_004183"; note "transcript variant X1"; orig_protein_id "gnl|WGS:JAAVVJ|G4P62_P006800"; orig_transcript_id "gnl|WGS:JAAVVJ|G4P62_T006800"; product "YLP motif containing 1"; transcript_biotype "mRNA"; exon_number "6";
CM025008.1	Genbank	exon	37586878	37587001	.	+	.	gene_id "G4P62_004183"; transcript_id "gnl|WGS:JAAVVJ|G4P62_T006800"; gene "ylpm1"; locus_tag "G4P62_004183"; note "transcript variant X1"; orig_protein_id "gnl|WGS:JAAVVJ|G4P62_P006800"; orig_transcript_id "gnl|WGS:JAAVVJ|G4P62_T006800"; product "YLP motif containing 1"; transcript_biotype "mRNA"; exon_number "7";
CM025008.1	Genbank	exon	37587142	37587268	.	+	.	gene_id "G4P62_004183"; transcript_id "gnl|WGS:JAAVVJ|G4P62_T006800"; gene "ylpm1"; locus_tag "G4P62_004183"; note "transcript variant X1"; orig_protein_id "gnl|WGS:JAAVVJ|G4P62_P006800"; orig_transcript_id "gnl|WGS:JAAVVJ|G4P62_T006800"; product "YLP motif containing 1"; transcript_biotype "mRNA"; exon_number "8";
CM025008.1	Genbank	exon	37587376	37587465	.	+	.	gene_id "G4P62_004183"; transcript_id "gnl|WGS:JAAVVJ|G4P62_T006800"; gene "ylpm1"; locus_tag "G4P62_004183"; note "transcript variant X1"; orig_protein_id "gnl|WGS:JAAVVJ|G4P62_P006800"; orig_transcript_id "gnl|WGS:JAAVVJ|G4P62_T006800"; product "YLP motif containing 1"; transcript_biotype "mRNA"; exon_number "9";
CM025008.1	Genbank	exon	37587554	37587731	.	+	.	gene_id "G4P62_004183"; transcript_id "gnl|WGS:JAAVVJ|G4P62_T006800"; gene "ylpm1"; locus_tag "G4P62_004183"; note "transcript variant X1"; orig_protein_id "gnl|WGS:JAAVVJ|G4P62_P006800"; orig_transcript_id "gnl|WGS:JAAVVJ|G4P62_T006800"; product "YLP motif containing 1"; transcript_biotype "mRNA"; exon_number "10";
CM025008.1	Genbank	exon	37587948	37588135	.	+	.	gene_id "G4P62_004183"; transcript_id "gnl|WGS:JAAVVJ|G4P62_T006800"; gene "ylpm1"; locus_tag "G4P62_004183"; note "transcript variant X1"; orig_protein_id "gnl|WGS:JAAVVJ|G4P62_P006800"; orig_transcript_id "gnl|WGS:JAAVVJ|G4P62_T006800"; product "YLP motif containing 1"; transcript_biotype "mRNA"; exon_number "11";
CM025008.1	Genbank	exon	37591796	37591950	.	+	.	gene_id "G4P62_004183"; transcript_id "gnl|WGS:JAAVVJ|G4P62_T006800"; gene "ylpm1"; locus_tag "G4P62_004183"; note "transcript variant X1"; orig_protein_id "gnl|WGS:JAAVVJ|G4P62_P006800"; orig_transcript_id "gnl|WGS:JAAVVJ|G4P62_T006800"; product "YLP motif containing 1"; transcript_biotype "mRNA"; exon_number "12";
CM025008.1	Genbank	exon	37592032	37592094	.	+	.	gene_id "G4P62_004183"; transcript_id "gnl|WGS:JAAVVJ|G4P62_T006800"; gene "ylpm1"; locus_tag "G4P62_004183"; note "transcript variant X1"; orig_protein_id "gnl|WGS:JAAVVJ|G4P62_P006800"; orig_transcript_id "gnl|WGS:JAAVVJ|G4P62_T006800"; product "YLP motif containing 1"; transcript_biotype "mRNA"; exon_number "13";
CM025008.1	Genbank	exon	37592195	37592314	.	+	.	gene_id "G4P62_004183"; transcript_id "gnl|WGS:JAAVVJ|G4P62_T006800"; gene "ylpm1"; locus_tag "G4P62_004183"; note "transcript variant X1"; orig_protein_id "gnl|WGS:JAAVVJ|G4P62_P006800"; orig_transcript_id "gnl|WGS:JAAVVJ|G4P62_T006800"; product "YLP motif containing 1"; transcript_biotype "mRNA"; exon_number "14";
CM025008.1	Genbank	exon	37592419	37592595	.	+	.	gene_id "G4P62_004183"; transcript_id "gnl|WGS:JAAVVJ|G4P62_T006800"; gene "ylpm1"; locus_tag "G4P62_004183"; note "transcript variant X1"; orig_protein_id "gnl|WGS:JAAVVJ|G4P62_P006800"; orig_transcript_id "gnl|WGS:JAAVVJ|G4P62_T006800"; product "YLP motif containing 1"; transcript_biotype "mRNA"; exon_number "15";
CM025008.1	Genbank	exon	37592678	37592761	.	+	.	gene_id "G4P62_004183"; transcript_id "gnl|WGS:JAAVVJ|G4P62_T006800"; gene "ylpm1"; locus_tag "G4P62_004183"; note "transcript variant X1"; orig_protein_id "gnl|WGS:JAAVVJ|G4P62_P006800"; orig_transcript_id "gnl|WGS:JAAVVJ|G4P62_T006800"; product "YLP motif containing 1"; transcript_biotype "mRNA"; exon_number "16";
CM025008.1	Genbank	exon	37592873	37592956	.	+	.	gene_id "G4P62_004183"; transcript_id "gnl|WGS:JAAVVJ|G4P62_T006800"; gene "ylpm1"; locus_tag "G4P62_004183"; note "transcript variant X1"; orig_protein_id "gnl|WGS:JAAVVJ|G4P62_P006800"; orig_transcript_id "gnl|WGS:JAAVVJ|G4P62_T006800"; product "YLP motif containing 1"; transcript_biotype "mRNA"; exon_number "17";
CM025008.1	Genbank	exon	37593036	37593110	.	+	.	gene_id "G4P62_004183"; transcript_id "gnl|WGS:JAAVVJ|G4P62_T006800"; gene "ylpm1"; locus_tag "G4P62_004183"; note "transcript variant X1"; orig_protein_id "gnl|WGS:JAAVVJ|G4P62_P006800"; orig_transcript_id "gnl|WGS:JAAVVJ|G4P62_T006800"; product "YLP motif containing 1"; transcript_biotype "mRNA"; exon_number "18";
CM025008.1	Genbank	exon	37606363	37606414	.	+	.	gene_id "G4P62_004183"; transcript_id "gnl|WGS:JAAVVJ|G4P62_T006800"; gene "ylpm1"; locus_tag "G4P62_004183"; note "transcript variant X1"; orig_protein_id "gnl|WGS:JAAVVJ|G4P62_P006800"; orig_transcript_id "gnl|WGS:JAAVVJ|G4P62_T006800"; product "YLP motif containing 1"; transcript_biotype "mRNA"; exon_number "19";
CM025008.1	Genbank	exon	37608173	37608300	.	+	.	gene_id "G4P62_004183"; transcript_id "gnl|WGS:JAAVVJ|G4P62_T006800"; gene "ylpm1"; locus_tag "G4P62_004183"; note "transcript variant X1"; orig_protein_id "gnl|WGS:JAAVVJ|G4P62_P006800"; orig_transcript_id "gnl|WGS:JAAVVJ|G4P62_T006800"; product "YLP motif containing 1"; transcript_biotype "mRNA"; exon_number "20";
CM025008.1	Genbank	exon	37608439	37608621	.	+	.	gene_id "G4P62_004183"; transcript_id "gnl|WGS:JAAVVJ|G4P62_T006800"; gene "ylpm1"; locus_tag "G4P62_004183"; note "transcript variant X1"; orig_protein_id "gnl|WGS:JAAVVJ|G4P62_P006800"; orig_transcript_id "gnl|WGS:JAAVVJ|G4P62_T006800"; product "YLP motif containing 1"; transcript_biotype "mRNA"; exon_number "21";
CM025008.1	Genbank	exon	37610069	37610348	.	+	.	gene_id "G4P62_004183"; transcript_id "gnl|WGS:JAAVVJ|G4P62_T006800"; gene "ylpm1"; locus_tag "G4P62_004183"; note "transcript variant X1"; orig_protein_id "gnl|WGS:JAAVVJ|G4P62_P006800"; orig_transcript_id "gnl|WGS:JAAVVJ|G4P62_T006800"; product "YLP motif containing 1"; transcript_biotype "mRNA"; exon_number "22";
CM025008.1	Genbank	CDS	37572456	37573019	.	+	0	gene_id "G4P62_004183"; transcript_id "gnl|WGS:JAAVVJ|G4P62_T006800"; gbkey "CDS"; gene "ylpm1"; locus_tag "G4P62_004183"; orig_transcript_id "gnl|WGS:JAAVVJ|G4P62_T006800"; product "transcript variant X1"; protein_id "KAF7230492.1"; exon_number "1";
CM025008.1	Genbank	CDS	37573407	37573655	.	+	0	gene_id "G4P62_004183"; transcript_id "gnl|WGS:JAAVVJ|G4P62_T006800"; gbkey "CDS"; gene "ylpm1"; locus_tag "G4P62_004183"; orig_transcript_id "gnl|WGS:JAAVVJ|G4P62_T006800"; product "transcript variant X1"; protein_id "KAF7230492.1"; exon_number "2";
CM025008.1	Genbank	CDS	37576125	37576163	.	+	0	gene_id "G4P62_004183"; transcript_id "gnl|WGS:JAAVVJ|G4P62_T006800"; gbkey "CDS"; gene "ylpm1"; locus_tag "G4P62_004183"; orig_transcript_id "gnl|WGS:JAAVVJ|G4P62_T006800"; product "transcript variant X1"; protein_id "KAF7230492.1"; exon_number "3";
CM025008.1	Genbank	CDS	37579109	37579297	.	+	0	gene_id "G4P62_004183"; transcript_id "gnl|WGS:JAAVVJ|G4P62_T006800"; gbkey "CDS"; gene "ylpm1"; locus_tag "G4P62_004183"; orig_transcript_id "gnl|WGS:JAAVVJ|G4P62_T006800"; product "transcript variant X1"; protein_id "KAF7230492.1"; exon_number "4";
CM025008.1	Genbank	CDS	37579377	37579891	.	+	0	gene_id "G4P62_004183"; transcript_id "gnl|WGS:JAAVVJ|G4P62_T006800"; gbkey "CDS"; gene "ylpm1"; locus_tag "G4P62_004183"; orig_transcript_id "gnl|WGS:JAAVVJ|G4P62_T006800"; product "transcript variant X1"; protein_id "KAF7230492.1"; exon_number "5";
CM025008.1	Genbank	CDS	37580011	37583259	.	+	1	gene_id "G4P62_004183"; transcript_id "gnl|WGS:JAAVVJ|G4P62_T006800"; gbkey "CDS"; gene "ylpm1"; locus_tag "G4P62_004183"; orig_transcript_id "gnl|WGS:JAAVVJ|G4P62_T006800"; product "transcript variant X1"; protein_id "KAF7230492.1"; exon_number "6";
CM025008.1	Genbank	CDS	37586878	37587001	.	+	1	gene_id "G4P62_004183"; transcript_id "gnl|WGS:JAAVVJ|G4P62_T006800"; gbkey "CDS"; gene "ylpm1"; locus_tag "G4P62_004183"; orig_transcript_id "gnl|WGS:JAAVVJ|G4P62_T006800"; product "transcript variant X1"; protein_id "KAF7230492.1"; exon_number "7";
CM025008.1	Genbank	CDS	37587142	37587268	.	+	0	gene_id "G4P62_004183"; transcript_id "gnl|WGS:JAAVVJ|G4P62_T006800"; gbkey "CDS"; gene "ylpm1"; locus_tag "G4P62_004183"; orig_transcript_id "gnl|WGS:JAAVVJ|G4P62_T006800"; product "transcript variant X1"; protein_id "KAF7230492.1"; exon_number "8";
CM025008.1	Genbank	CDS	37587376	37587465	.	+	2	gene_id "G4P62_004183"; transcript_id "gnl|WGS:JAAVVJ|G4P62_T006800"; gbkey "CDS"; gene "ylpm1"; locus_tag "G4P62_004183"; orig_transcript_id "gnl|WGS:JAAVVJ|G4P62_T006800"; product "transcript variant X1"; protein_id "KAF7230492.1"; exon_number "9";
CM025008.1	Genbank	CDS	37587554	37587731	.	+	2	gene_id "G4P62_004183"; transcript_id "gnl|WGS:JAAVVJ|G4P62_T006800"; gbkey "CDS"; gene "ylpm1"; locus_tag "G4P62_004183"; orig_transcript_id "gnl|WGS:JAAVVJ|G4P62_T006800"; product "transcript variant X1"; protein_id "KAF7230492.1"; exon_number "10";
CM025008.1	Genbank	CDS	37587948	37588135	.	+	1	gene_id "G4P62_004183"; transcript_id "gnl|WGS:JAAVVJ|G4P62_T006800"; gbkey "CDS"; gene "ylpm1"; locus_tag "G4P62_004183"; orig_transcript_id "gnl|WGS:JAAVVJ|G4P62_T006800"; product "transcript variant X1"; protein_id "KAF7230492.1"; exon_number "11";
CM025008.1	Genbank	CDS	37591796	37591950	.	+	2	gene_id "G4P62_004183"; transcript_id "gnl|WGS:JAAVVJ|G4P62_T006800"; gbkey "CDS"; gene "ylpm1"; locus_tag "G4P62_004183"; orig_transcript_id "gnl|WGS:JAAVVJ|G4P62_T006800"; product "transcript variant X1"; protein_id "KAF7230492.1"; exon_number "12";
CM025008.1	Genbank	CDS	37592032	37592094	.	+	0	gene_id "G4P62_004183"; transcript_id "gnl|WGS:JAAVVJ|G4P62_T006800"; gbkey "CDS"; gene "ylpm1"; locus_tag "G4P62_004183"; orig_transcript_id "gnl|WGS:JAAVVJ|G4P62_T006800"; product "transcript variant X1"; protein_id "KAF7230492.1"; exon_number "13";
CM025008.1	Genbank	CDS	37592195	37592314	.	+	0	gene_id "G4P62_004183"; transcript_id "gnl|WGS:JAAVVJ|G4P62_T006800"; gbkey "CDS"; gene "ylpm1"; locus_tag "G4P62_004183"; orig_transcript_id "gnl|WGS:JAAVVJ|G4P62_T006800"; product "transcript variant X1"; protein_id "KAF7230492.1"; exon_number "14";
CM025008.1	Genbank	CDS	37592419	37592595	.	+	0	gene_id "G4P62_004183"; transcript_id "gnl|WGS:JAAVVJ|G4P62_T006800"; gbkey "CDS"; gene "ylpm1"; locus_tag "G4P62_004183"; orig_transcript_id "gnl|WGS:JAAVVJ|G4P62_T006800"; product "transcript variant X1"; protein_id "KAF7230492.1"; exon_number "15";
CM025008.1	Genbank	CDS	37592678	37592761	.	+	0	gene_id "G4P62_004183"; transcript_id "gnl|WGS:JAAVVJ|G4P62_T006800"; gbkey "CDS"; gene "ylpm1"; locus_tag "G4P62_004183"; orig_transcript_id "gnl|WGS:JAAVVJ|G4P62_T006800"; product "transcript variant X1"; protein_id "KAF7230492.1"; exon_number "16";
CM025008.1	Genbank	CDS	37592873	37592956	.	+	0	gene_id "G4P62_004183"; transcript_id "gnl|WGS:JAAVVJ|G4P62_T006800"; gbkey "CDS"; gene "ylpm1"; locus_tag "G4P62_004183"; orig_transcript_id "gnl|WGS:JAAVVJ|G4P62_T006800"; product "transcript variant X1"; protein_id "KAF7230492.1"; exon_number "17";
CM025008.1	Genbank	CDS	37593036	37593110	.	+	0	gene_id "G4P62_004183"; transcript_id "gnl|WGS:JAAVVJ|G4P62_T006800"; gbkey "CDS"; gene "ylpm1"; locus_tag "G4P62_004183"; orig_transcript_id "gnl|WGS:JAAVVJ|G4P62_T006800"; product "transcript variant X1"; protein_id "KAF7230492.1"; exon_number "18";
CM025008.1	Genbank	CDS	37606363	37606414	.	+	0	gene_id "G4P62_004183"; transcript_id "gnl|WGS:JAAVVJ|G4P62_T006800"; gbkey "CDS"; gene "ylpm1"; locus_tag "G4P62_004183"; orig_transcript_id "gnl|WGS:JAAVVJ|G4P62_T006800"; product "transcript variant X1"; protein_id "KAF7230492.1"; exon_number "19";
CM025008.1	Genbank	CDS	37608173	37608300	.	+	2	gene_id "G4P62_004183"; transcript_id "gnl|WGS:JAAVVJ|G4P62_T006800"; gbkey "CDS"; gene "ylpm1"; locus_tag "G4P62_004183"; orig_transcript_id "gnl|WGS:JAAVVJ|G4P62_T006800"; product "transcript variant X1"; protein_id "KAF7230492.1"; exon_number "20";
CM025008.1	Genbank	CDS	37608439	37608582	.	+	0	gene_id "G4P62_004183"; transcript_id "gnl|WGS:JAAVVJ|G4P62_T006800"; gbkey "CDS"; gene "ylpm1"; locus_tag "G4P62_004183"; orig_transcript_id "gnl|WGS:JAAVVJ|G4P62_T006800"; product "transcript variant X1"; protein_id "KAF7230492.1"; exon_number "21";
CM025008.1	Genbank	start_codon	37572456	37572458	.	+	0	gene_id "G4P62_004183"; transcript_id "gnl|WGS:JAAVVJ|G4P62_T006800"; gbkey "CDS"; gene "ylpm1"; locus_tag "G4P62_004183"; orig_transcript_id "gnl|WGS:JAAVVJ|G4P62_T006800"; product "transcript variant X1"; protein_id "KAF7230492.1"; exon_number "1";
CM025008.1	Genbank	stop_codon	37608583	37608585	.	+	0	gene_id "G4P62_004183"; transcript_id "gnl|WGS:JAAVVJ|G4P62_T006800"; gbkey "CDS"; gene "ylpm1"; locus_tag "G4P62_004183"; orig_transcript_id "gnl|WGS:JAAVVJ|G4P62_T006800"; product "transcript variant X1"; protein_id "KAF7230492.1"; exon_number "21";
CM025008.1	Genbank	transcript	37572147	37610348	.	+	.	gene_id "G4P62_004183"; transcript_id "gnl|WGS:JAAVVJ|G4P62_T006801"; gbkey "mRNA"; gene "ylpm1"; locus_tag "G4P62_004183"; note "transcript variant X6"; orig_protein_id "gnl|WGS:JAAVVJ|G4P62_P006801"; orig_transcript_id "gnl|WGS:JAAVVJ|G4P62_T006801"; product "YLP motif containing 1"; transcript_biotype "mRNA";
CM025008.1	Genbank	exon	37572147	37573019	.	+	.	gene_id "G4P62_004183"; transcript_id "gnl|WGS:JAAVVJ|G4P62_T006801"; gene "ylpm1"; locus_tag "G4P62_004183"; note "transcript variant X6"; orig_protein_id "gnl|WGS:JAAVVJ|G4P62_P006801"; orig_transcript_id "gnl|WGS:JAAVVJ|G4P62_T006801"; product "YLP motif containing 1"; transcript_biotype "mRNA"; exon_number "1";
CM025008.1	Genbank	exon	37573407	37573655	.	+	.	gene_id "G4P62_004183"; transcript_id "gnl|WGS:JAAVVJ|G4P62_T006801"; gene "ylpm1"; locus_tag "G4P62_004183"; note "transcript variant X6"; orig_protein_id "gnl|WGS:JAAVVJ|G4P62_P006801"; orig_transcript_id "gnl|WGS:JAAVVJ|G4P62_T006801"; product "YLP motif containing 1"; transcript_biotype "mRNA"; exon_number "2";
CM025008.1	Genbank	exon	37576125	37576163	.	+	.	gene_id "G4P62_004183"; transcript_id "gnl|WGS:JAAVVJ|G4P62_T006801"; gene "ylpm1"; locus_tag "G4P62_004183"; note "transcript variant X6"; orig_protein_id "gnl|WGS:JAAVVJ|G4P62_P006801"; orig_transcript_id "gnl|WGS:JAAVVJ|G4P62_T006801"; product "YLP motif containing 1"; transcript_biotype "mRNA"; exon_number "3";
CM025008.1	Genbank	exon	37579109	37579297	.	+	.	gene_id "G4P62_004183"; transcript_id "gnl|WGS:JAAVVJ|G4P62_T006801"; gene "ylpm1"; locus_tag "G4P62_004183"; note "transcript variant X6"; orig_protein_id "gnl|WGS:JAAVVJ|G4P62_P006801"; orig_transcript_id "gnl|WGS:JAAVVJ|G4P62_T006801"; product "YLP motif containing 1"; transcript_biotype "mRNA"; exon_number "4";
CM025008.1	Genbank	exon	37579377	37579671	.	+	.	gene_id "G4P62_004183"; transcript_id "gnl|WGS:JAAVVJ|G4P62_T006801"; gene "ylpm1"; locus_tag "G4P62_004183"; note "transcript variant X6"; orig_protein_id "gnl|WGS:JAAVVJ|G4P62_P006801"; orig_transcript_id "gnl|WGS:JAAVVJ|G4P62_T006801"; product "YLP motif containing 1"; transcript_biotype "mRNA"; exon_number "5";
CM025008.1	Genbank	exon	37579771	37579891	.	+	.	gene_id "G4P62_004183"; transcript_id "gnl|WGS:JAAVVJ|G4P62_T006801"; gene "ylpm1"; locus_tag "G4P62_004183"; note "transcript variant X6"; orig_protein_id "gnl|WGS:JAAVVJ|G4P62_P006801"; orig_transcript_id "gnl|WGS:JAAVVJ|G4P62_T006801"; product "YLP motif containing 1"; transcript_biotype "mRNA"; exon_number "6";
CM025008.1	Genbank	exon	37580011	37583259	.	+	.	gene_id "G4P62_004183"; transcript_id "gnl|WGS:JAAVVJ|G4P62_T006801"; gene "ylpm1"; locus_tag "G4P62_004183"; note "transcript variant X6"; orig_protein_id "gnl|WGS:JAAVVJ|G4P62_P006801"; orig_transcript_id "gnl|WGS:JAAVVJ|G4P62_T006801"; product "YLP motif containing 1"; transcript_biotype "mRNA"; exon_number "7";
CM025008.1	Genbank	exon	37586878	37587001	.	+	.	gene_id "G4P62_004183"; transcript_id "gnl|WGS:JAAVVJ|G4P62_T006801"; gene "ylpm1"; locus_tag "G4P62_004183"; note "transcript variant X6"; orig_protein_id "gnl|WGS:JAAVVJ|G4P62_P006801"; orig_transcript_id "gnl|WGS:JAAVVJ|G4P62_T006801"; product "YLP motif containing 1"; transcript_biotype "mRNA"; exon_number "8";
CM025008.1	Genbank	exon	37587142	37587268	.	+	.	gene_id "G4P62_004183"; transcript_id "gnl|WGS:JAAVVJ|G4P62_T006801"; gene "ylpm1"; locus_tag "G4P62_004183"; note "transcript variant X6"; orig_protein_id "gnl|WGS:JAAVVJ|G4P62_P006801"; orig_transcript_id "gnl|WGS:JAAVVJ|G4P62_T006801"; product "YLP motif containing 1"; transcript_biotype "mRNA"; exon_number "9";
CM025008.1	Genbank	exon	37587376	37587465	.	+	.	gene_id "G4P62_004183"; transcript_id "gnl|WGS:JAAVVJ|G4P62_T006801"; gene "ylpm1"; locus_tag "G4P62_004183"; note "transcript variant X6"; orig_protein_id "gnl|WGS:JAAVVJ|G4P62_P006801"; orig_transcript_id "gnl|WGS:JAAVVJ|G4P62_T006801"; product "YLP motif containing 1"; transcript_biotype "mRNA"; exon_number "10";
CM025008.1	Genbank	exon	37587554	37587731	.	+	.	gene_id "G4P62_004183"; transcript_id "gnl|WGS:JAAVVJ|G4P62_T006801"; gene "ylpm1"; locus_tag "G4P62_004183"; note "transcript variant X6"; orig_protein_id "gnl|WGS:JAAVVJ|G4P62_P006801"; orig_transcript_id "gnl|WGS:JAAVVJ|G4P62_T006801"; product "YLP motif containing 1"; transcript_biotype "mRNA"; exon_number "11";
CM025008.1	Genbank	exon	37587948	37588135	.	+	.	gene_id "G4P62_004183"; transcript_id "gnl|WGS:JAAVVJ|G4P62_T006801"; gene "ylpm1"; locus_tag "G4P62_004183"; note "transcript variant X6"; orig_protein_id "gnl|WGS:JAAVVJ|G4P62_P006801"; orig_transcript_id "gnl|WGS:JAAVVJ|G4P62_T006801"; product "YLP motif containing 1"; transcript_biotype "mRNA"; exon_number "12";
CM025008.1	Genbank	exon	37591796	37591950	.	+	.	gene_id "G4P62_004183"; transcript_id "gnl|WGS:JAAVVJ|G4P62_T006801"; gene "ylpm1"; locus_tag "G4P62_004183"; note "transcript variant X6"; orig_protein_id "gnl|WGS:JAAVVJ|G4P62_P006801"; orig_transcript_id "gnl|WGS:JAAVVJ|G4P62_T006801"; product "YLP motif containing 1"; transcript_biotype "mRNA"; exon_number "13";
CM025008.1	Genbank	exon	37592032	37592094	.	+	.	gene_id "G4P62_004183"; transcript_id "gnl|WGS:JAAVVJ|G4P62_T006801"; gene "ylpm1"; locus_tag "G4P62_004183"; note "transcript variant X6"; orig_protein_id "gnl|WGS:JAAVVJ|G4P62_P006801"; orig_transcript_id "gnl|WGS:JAAVVJ|G4P62_T006801"; product "YLP motif containing 1"; transcript_biotype "mRNA"; exon_number "14";
CM025008.1	Genbank	exon	37592195	37592314	.	+	.	gene_id "G4P62_004183"; transcript_id "gnl|WGS:JAAVVJ|G4P62_T006801"; gene "ylpm1"; locus_tag "G4P62_004183"; note "transcript variant X6"; orig_protein_id "gnl|WGS:JAAVVJ|G4P62_P006801"; orig_transcript_id "gnl|WGS:JAAVVJ|G4P62_T006801"; product "YLP motif containing 1"; transcript_biotype "mRNA"; exon_number "15";
CM025008.1	Genbank	exon	37592419	37592595	.	+	.	gene_id "G4P62_004183"; transcript_id "gnl|WGS:JAAVVJ|G4P62_T006801"; gene "ylpm1"; locus_tag "G4P62_004183"; note "transcript variant X6"; orig_protein_id "gnl|WGS:JAAVVJ|G4P62_P006801"; orig_transcript_id "gnl|WGS:JAAVVJ|G4P62_T006801"; product "YLP motif containing 1"; transcript_biotype "mRNA"; exon_number "16";
CM025008.1	Genbank	exon	37592678	37592761	.	+	.	gene_id "G4P62_004183"; transcript_id "gnl|WGS:JAAVVJ|G4P62_T006801"; gene "ylpm1"; locus_tag "G4P62_004183"; note "transcript variant X6"; orig_protein_id "gnl|WGS:JAAVVJ|G4P62_P006801"; orig_transcript_id "gnl|WGS:JAAVVJ|G4P62_T006801"; product "YLP motif containing 1"; transcript_biotype "mRNA"; exon_number "17";
CM025008.1	Genbank	exon	37592873	37592956	.	+	.	gene_id "G4P62_004183"; transcript_id "gnl|WGS:JAAVVJ|G4P62_T006801"; gene "ylpm1"; locus_tag "G4P62_004183"; note "transcript variant X6"; orig_protein_id "gnl|WGS:JAAVVJ|G4P62_P006801"; orig_transcript_id "gnl|WGS:JAAVVJ|G4P62_T006801"; product "YLP motif containing 1"; transcript_biotype "mRNA"; exon_number "18";
CM025008.1	Genbank	exon	37593036	37593110	.	+	.	gene_id "G4P62_004183"; transcript_id "gnl|WGS:JAAVVJ|G4P62_T006801"; gene "ylpm1"; locus_tag "G4P62_004183"; note "transcript variant X6"; orig_protein_id "gnl|WGS:JAAVVJ|G4P62_P006801"; orig_transcript_id "gnl|WGS:JAAVVJ|G4P62_T006801"; product "YLP motif containing 1"; transcript_biotype "mRNA"; exon_number "19";
CM025008.1	Genbank	exon	37606363	37606414	.	+	.	gene_id "G4P62_004183"; transcript_id "gnl|WGS:JAAVVJ|G4P62_T006801"; gene "ylpm1"; locus_tag "G4P62_004183"; note "transcript variant X6"; orig_protein_id "gnl|WGS:JAAVVJ|G4P62_P006801"; orig_transcript_id "gnl|WGS:JAAVVJ|G4P62_T006801"; product "YLP motif containing 1"; transcript_biotype "mRNA"; exon_number "20";
CM025008.1	Genbank	exon	37608173	37608300	.	+	.	gene_id "G4P62_004183"; transcript_id "gnl|WGS:JAAVVJ|G4P62_T006801"; gene "ylpm1"; locus_tag "G4P62_004183"; note "transcript variant X6"; orig_protein_id "gnl|WGS:JAAVVJ|G4P62_P006801"; orig_transcript_id "gnl|WGS:JAAVVJ|G4P62_T006801"; product "YLP motif containing 1"; transcript_biotype "mRNA"; exon_number "21";
CM025008.1	Genbank	exon	37608439	37608621	.	+	.	gene_id "G4P62_004183"; transcript_id "gnl|WGS:JAAVVJ|G4P62_T006801"; gene "ylpm1"; locus_tag "G4P62_004183"; note "transcript variant X6"; orig_protein_id "gnl|WGS:JAAVVJ|G4P62_P006801"; orig_transcript_id "gnl|WGS:JAAVVJ|G4P62_T006801"; product "YLP motif containing 1"; transcript_biotype "mRNA"; exon_number "22";
CM025008.1	Genbank	exon	37610069	37610348	.	+	.	gene_id "G4P62_004183"; transcript_id "gnl|WGS:JAAVVJ|G4P62_T006801"; gene "ylpm1"; locus_tag "G4P62_004183"; note "transcript variant X6"; orig_protein_id "gnl|WGS:JAAVVJ|G4P62_P006801"; orig_transcript_id "gnl|WGS:JAAVVJ|G4P62_T006801"; product "YLP motif containing 1"; transcript_biotype "mRNA"; exon_number "23";
CM025008.1	Genbank	CDS	37572456	37573019	.	+	0	gene_id "G4P62_004183"; transcript_id "gnl|WGS:JAAVVJ|G4P62_T006801"; gbkey "CDS"; gene "ylpm1"; locus_tag "G4P62_004183"; orig_transcript_id "gnl|WGS:JAAVVJ|G4P62_T006801"; product "transcript variant X6"; protein_id "KAF7230493.1"; exon_number "1";
CM025008.1	Genbank	CDS	37573407	37573655	.	+	0	gene_id "G4P62_004183"; transcript_id "gnl|WGS:JAAVVJ|G4P62_T006801"; gbkey "CDS"; gene "ylpm1"; locus_tag "G4P62_004183"; orig_transcript_id "gnl|WGS:JAAVVJ|G4P62_T006801"; product "transcript variant X6"; protein_id "KAF7230493.1"; exon_number "2";
CM025008.1	Genbank	CDS	37576125	37576163	.	+	0	gene_id "G4P62_004183"; transcript_id "gnl|WGS:JAAVVJ|G4P62_T006801"; gbkey "CDS"; gene "ylpm1"; locus_tag "G4P62_004183"; orig_transcript_id "gnl|WGS:JAAVVJ|G4P62_T006801"; product "transcript variant X6"; protein_id "KAF7230493.1"; exon_number "3";
CM025008.1	Genbank	CDS	37579109	37579297	.	+	0	gene_id "G4P62_004183"; transcript_id "gnl|WGS:JAAVVJ|G4P62_T006801"; gbkey "CDS"; gene "ylpm1"; locus_tag "G4P62_004183"; orig_transcript_id "gnl|WGS:JAAVVJ|G4P62_T006801"; product "transcript variant X6"; protein_id "KAF7230493.1"; exon_number "4";
CM025008.1	Genbank	CDS	37579377	37579671	.	+	0	gene_id "G4P62_004183"; transcript_id "gnl|WGS:JAAVVJ|G4P62_T006801"; gbkey "CDS"; gene "ylpm1"; locus_tag "G4P62_004183"; orig_transcript_id "gnl|WGS:JAAVVJ|G4P62_T006801"; product "transcript variant X6"; protein_id "KAF7230493.1"; exon_number "5";
CM025008.1	Genbank	CDS	37579771	37579891	.	+	2	gene_id "G4P62_004183"; transcript_id "gnl|WGS:JAAVVJ|G4P62_T006801"; gbkey "CDS"; gene "ylpm1"; locus_tag "G4P62_004183"; orig_transcript_id "gnl|WGS:JAAVVJ|G4P62_T006801"; product "transcript variant X6"; protein_id "KAF7230493.1"; exon_number "6";
CM025008.1	Genbank	CDS	37580011	37583259	.	+	1	gene_id "G4P62_004183"; transcript_id "gnl|WGS:JAAVVJ|G4P62_T006801"; gbkey "CDS"; gene "ylpm1"; locus_tag "G4P62_004183"; orig_transcript_id "gnl|WGS:JAAVVJ|G4P62_T006801"; product "transcript variant X6"; protein_id "KAF7230493.1"; exon_number "7";
CM025008.1	Genbank	CDS	37586878	37587001	.	+	1	gene_id "G4P62_004183"; transcript_id "gnl|WGS:JAAVVJ|G4P62_T006801"; gbkey "CDS"; gene "ylpm1"; locus_tag "G4P62_004183"; orig_transcript_id "gnl|WGS:JAAVVJ|G4P62_T006801"; product "transcript variant X6"; protein_id "KAF7230493.1"; exon_number "8";
CM025008.1	Genbank	CDS	37587142	37587268	.	+	0	gene_id "G4P62_004183"; transcript_id "gnl|WGS:JAAVVJ|G4P62_T006801"; gbkey "CDS"; gene "ylpm1"; locus_tag "G4P62_004183"; orig_transcript_id "gnl|WGS:JAAVVJ|G4P62_T006801"; product "transcript variant X6"; protein_id "KAF7230493.1"; exon_number "9";
CM025008.1	Genbank	CDS	37587376	37587465	.	+	2	gene_id "G4P62_004183"; transcript_id "gnl|WGS:JAAVVJ|G4P62_T006801"; gbkey "CDS"; gene "ylpm1"; locus_tag "G4P62_004183"; orig_transcript_id "gnl|WGS:JAAVVJ|G4P62_T006801"; product "transcript variant X6"; protein_id "KAF7230493.1"; exon_number "10";
CM025008.1	Genbank	CDS	37587554	37587731	.	+	2	gene_id "G4P62_004183"; transcript_id "gnl|WGS:JAAVVJ|G4P62_T006801"; gbkey "CDS"; gene "ylpm1"; locus_tag "G4P62_004183"; orig_transcript_id "gnl|WGS:JAAVVJ|G4P62_T006801"; product "transcript variant X6"; protein_id "KAF7230493.1"; exon_number "11";
CM025008.1	Genbank	CDS	37587948	37588135	.	+	1	gene_id "G4P62_004183"; transcript_id "gnl|WGS:JAAVVJ|G4P62_T006801"; gbkey "CDS"; gene "ylpm1"; locus_tag "G4P62_004183"; orig_transcript_id "gnl|WGS:JAAVVJ|G4P62_T006801"; product "transcript variant X6"; protein_id "KAF7230493.1"; exon_number "12";
CM025008.1	Genbank	CDS	37591796	37591950	.	+	2	gene_id "G4P62_004183"; transcript_id "gnl|WGS:JAAVVJ|G4P62_T006801"; gbkey "CDS"; gene "ylpm1"; locus_tag "G4P62_004183"; orig_transcript_id "gnl|WGS:JAAVVJ|G4P62_T006801"; product "transcript variant X6"; protein_id "KAF7230493.1"; exon_number "13";
CM025008.1	Genbank	CDS	37592032	37592094	.	+	0	gene_id "G4P62_004183"; transcript_id "gnl|WGS:JAAVVJ|G4P62_T006801"; gbkey "CDS"; gene "ylpm1"; locus_tag "G4P62_004183"; orig_transcript_id "gnl|WGS:JAAVVJ|G4P62_T006801"; product "transcript variant X6"; protein_id "KAF7230493.1"; exon_number "14";
CM025008.1	Genbank	CDS	37592195	37592314	.	+	0	gene_id "G4P62_004183"; transcript_id "gnl|WGS:JAAVVJ|G4P62_T006801"; gbkey "CDS"; gene "ylpm1"; locus_tag "G4P62_004183"; orig_transcript_id "gnl|WGS:JAAVVJ|G4P62_T006801"; product "transcript variant X6"; protein_id "KAF7230493.1"; exon_number "15";
CM025008.1	Genbank	CDS	37592419	37592595	.	+	0	gene_id "G4P62_004183"; transcript_id "gnl|WGS:JAAVVJ|G4P62_T006801"; gbkey "CDS"; gene "ylpm1"; locus_tag "G4P62_004183"; orig_transcript_id "gnl|WGS:JAAVVJ|G4P62_T006801"; product "transcript variant X6"; protein_id "KAF7230493.1"; exon_number "16";
CM025008.1	Genbank	CDS	37592678	37592761	.	+	0	gene_id "G4P62_004183"; transcript_id "gnl|WGS:JAAVVJ|G4P62_T006801"; gbkey "CDS"; gene "ylpm1"; locus_tag "G4P62_004183"; orig_transcript_id "gnl|WGS:JAAVVJ|G4P62_T006801"; product "transcript variant X6"; protein_id "KAF7230493.1"; exon_number "17";
CM025008.1	Genbank	CDS	37592873	37592956	.	+	0	gene_id "G4P62_004183"; transcript_id "gnl|WGS:JAAVVJ|G4P62_T006801"; gbkey "CDS"; gene "ylpm1"; locus_tag "G4P62_004183"; orig_transcript_id "gnl|WGS:JAAVVJ|G4P62_T006801"; product "transcript variant X6"; protein_id "KAF7230493.1"; exon_number "18";
CM025008.1	Genbank	CDS	37593036	37593110	.	+	0	gene_id "G4P62_004183"; transcript_id "gnl|WGS:JAAVVJ|G4P62_T006801"; gbkey "CDS"; gene "ylpm1"; locus_tag "G4P62_004183"; orig_transcript_id "gnl|WGS:JAAVVJ|G4P62_T006801"; product "transcript variant X6"; protein_id "KAF7230493.1"; exon_number "19";
CM025008.1	Genbank	CDS	37606363	37606414	.	+	0	gene_id "G4P62_004183"; transcript_id "gnl|WGS:JAAVVJ|G4P62_T006801"; gbkey "CDS"; gene "ylpm1"; locus_tag "G4P62_004183"; orig_transcript_id "gnl|WGS:JAAVVJ|G4P62_T006801"; product "transcript variant X6"; protein_id "KAF7230493.1"; exon_number "20";
CM025008.1	Genbank	CDS	37608173	37608300	.	+	2	gene_id "G4P62_004183"; transcript_id "gnl|WGS:JAAVVJ|G4P62_T006801"; gbkey "CDS"; gene "ylpm1"; locus_tag "G4P62_004183"; orig_transcript_id "gnl|WGS:JAAVVJ|G4P62_T006801"; product "transcript variant X6"; protein_id "KAF7230493.1"; exon_number "21";
CM025008.1	Genbank	CDS	37608439	37608582	.	+	0	gene_id "G4P62_004183"; transcript_id "gnl|WGS:JAAVVJ|G4P62_T006801"; gbkey "CDS"; gene "ylpm1"; locus_tag "G4P62_004183"; orig_transcript_id "gnl|WGS:JAAVVJ|G4P62_T006801"; product "transcript variant X6"; protein_id "KAF7230493.1"; exon_number "22";
CM025008.1	Genbank	start_codon	37572456	37572458	.	+	0	gene_id "G4P62_004183"; transcript_id "gnl|WGS:JAAVVJ|G4P62_T006801"; gbkey "CDS"; gene "ylpm1"; locus_tag "G4P62_004183"; orig_transcript_id "gnl|WGS:JAAVVJ|G4P62_T006801"; product "transcript variant X6"; protein_id "KAF7230493.1"; exon_number "1";
CM025008.1	Genbank	stop_codon	37608583	37608585	.	+	0	gene_id "G4P62_004183"; transcript_id "gnl|WGS:JAAVVJ|G4P62_T006801"; gbkey "CDS"; gene "ylpm1"; locus_tag "G4P62_004183"; orig_transcript_id "gnl|WGS:JAAVVJ|G4P62_T006801"; product "transcript variant X6"; protein_id "KAF7230493.1"; exon_number "22";
CM025008.1	Genbank	transcript	37572148	37610348	.	+	.	gene_id "G4P62_004183"; transcript_id "gnl|WGS:JAAVVJ|G4P62_T006802"; gbkey "mRNA"; gene "ylpm1"; locus_tag "G4P62_004183"; note "transcript variant X4"; orig_protein_id "gnl|WGS:JAAVVJ|G4P62_P006802"; orig_transcript_id "gnl|WGS:JAAVVJ|G4P62_T006802"; product "YLP motif containing 1"; transcript_biotype "mRNA";
CM025008.1	Genbank	exon	37572148	37573019	.	+	.	gene_id "G4P62_004183"; transcript_id "gnl|WGS:JAAVVJ|G4P62_T006802"; gene "ylpm1"; locus_tag "G4P62_004183"; note "transcript variant X4"; orig_protein_id "gnl|WGS:JAAVVJ|G4P62_P006802"; orig_transcript_id "gnl|WGS:JAAVVJ|G4P62_T006802"; product "YLP motif containing 1"; transcript_biotype "mRNA"; exon_number "1";
CM025008.1	Genbank	exon	37573407	37573655	.	+	.	gene_id "G4P62_004183"; transcript_id "gnl|WGS:JAAVVJ|G4P62_T006802"; gene "ylpm1"; locus_tag "G4P62_004183"; note "transcript variant X4"; orig_protein_id "gnl|WGS:JAAVVJ|G4P62_P006802"; orig_transcript_id "gnl|WGS:JAAVVJ|G4P62_T006802"; product "YLP motif containing 1"; transcript_biotype "mRNA"; exon_number "2";
CM025008.1	Genbank	exon	37579109	37579297	.	+	.	gene_id "G4P62_004183"; transcript_id "gnl|WGS:JAAVVJ|G4P62_T006802"; gene "ylpm1"; locus_tag "G4P62_004183"; note "transcript variant X4"; orig_protein_id "gnl|WGS:JAAVVJ|G4P62_P006802"; orig_transcript_id "gnl|WGS:JAAVVJ|G4P62_T006802"; product "YLP motif containing 1"; transcript_biotype "mRNA"; exon_number "3";
CM025008.1	Genbank	exon	37579377	37579891	.	+	.	gene_id "G4P62_004183"; transcript_id "gnl|WGS:JAAVVJ|G4P62_T006802"; gene "ylpm1"; locus_tag "G4P62_004183"; note "transcript variant X4"; orig_protein_id "gnl|WGS:JAAVVJ|G4P62_P006802"; orig_transcript_id "gnl|WGS:JAAVVJ|G4P62_T006802"; product "YLP motif containing 1"; transcript_biotype "mRNA"; exon_number "4";
CM025008.1	Genbank	exon	37580011	37583259	.	+	.	gene_id "G4P62_004183"; transcript_id "gnl|WGS:JAAVVJ|G4P62_T006802"; gene "ylpm1"; locus_tag "G4P62_004183"; note "transcript variant X4"; orig_protein_id "gnl|WGS:JAAVVJ|G4P62_P006802"; orig_transcript_id "gnl|WGS:JAAVVJ|G4P62_T006802"; product "YLP motif containing 1"; transcript_biotype "mRNA"; exon_number "5";
CM025008.1	Genbank	exon	37586878	37587001	.	+	.	gene_id "G4P62_004183"; transcript_id "gnl|WGS:JAAVVJ|G4P62_T006802"; gene "ylpm1"; locus_tag "G4P62_004183"; note "transcript variant X4"; orig_protein_id "gnl|WGS:JAAVVJ|G4P62_P006802"; orig_transcript_id "gnl|WGS:JAAVVJ|G4P62_T006802"; product "YLP motif containing 1"; transcript_biotype "mRNA"; exon_number "6";
CM025008.1	Genbank	exon	37587142	37587268	.	+	.	gene_id "G4P62_004183"; transcript_id "gnl|WGS:JAAVVJ|G4P62_T006802"; gene "ylpm1"; locus_tag "G4P62_004183"; note "transcript variant X4"; orig_protein_id "gnl|WGS:JAAVVJ|G4P62_P006802"; orig_transcript_id "gnl|WGS:JAAVVJ|G4P62_T006802"; product "YLP motif containing 1"; transcript_biotype "mRNA"; exon_number "7";
CM025008.1	Genbank	exon	37587376	37587465	.	+	.	gene_id "G4P62_004183"; transcript_id "gnl|WGS:JAAVVJ|G4P62_T006802"; gene "ylpm1"; locus_tag "G4P62_004183"; note "transcript variant X4"; orig_protein_id "gnl|WGS:JAAVVJ|G4P62_P006802"; orig_transcript_id "gnl|WGS:JAAVVJ|G4P62_T006802"; product "YLP motif containing 1"; transcript_biotype "mRNA"; exon_number "8";
CM025008.1	Genbank	exon	37587554	37587731	.	+	.	gene_id "G4P62_004183"; transcript_id "gnl|WGS:JAAVVJ|G4P62_T006802"; gene "ylpm1"; locus_tag "G4P62_004183"; note "transcript variant X4"; orig_protein_id "gnl|WGS:JAAVVJ|G4P62_P006802"; orig_transcript_id "gnl|WGS:JAAVVJ|G4P62_T006802"; product "YLP motif containing 1"; transcript_biotype "mRNA"; exon_number "9";
CM025008.1	Genbank	exon	37587948	37588135	.	+	.	gene_id "G4P62_004183"; transcript_id "gnl|WGS:JAAVVJ|G4P62_T006802"; gene "ylpm1"; locus_tag "G4P62_004183"; note "transcript variant X4"; orig_protein_id "gnl|WGS:JAAVVJ|G4P62_P006802"; orig_transcript_id "gnl|WGS:JAAVVJ|G4P62_T006802"; product "YLP motif containing 1"; transcript_biotype "mRNA"; exon_number "10";
CM025008.1	Genbank	exon	37591796	37591950	.	+	.	gene_id "G4P62_004183"; transcript_id "gnl|WGS:JAAVVJ|G4P62_T006802"; gene "ylpm1"; locus_tag "G4P62_004183"; note "transcript variant X4"; orig_protein_id "gnl|WGS:JAAVVJ|G4P62_P006802"; orig_transcript_id "gnl|WGS:JAAVVJ|G4P62_T006802"; product "YLP motif containing 1"; transcript_biotype "mRNA"; exon_number "11";
CM025008.1	Genbank	exon	37592032	37592094	.	+	.	gene_id "G4P62_004183"; transcript_id "gnl|WGS:JAAVVJ|G4P62_T006802"; gene "ylpm1"; locus_tag "G4P62_004183"; note "transcript variant X4"; orig_protein_id "gnl|WGS:JAAVVJ|G4P62_P006802"; orig_transcript_id "gnl|WGS:JAAVVJ|G4P62_T006802"; product "YLP motif containing 1"; transcript_biotype "mRNA"; exon_number "12";
CM025008.1	Genbank	exon	37592195	37592314	.	+	.	gene_id "G4P62_004183"; transcript_id "gnl|WGS:JAAVVJ|G4P62_T006802"; gene "ylpm1"; locus_tag "G4P62_004183"; note "transcript variant X4"; orig_protein_id "gnl|WGS:JAAVVJ|G4P62_P006802"; orig_transcript_id "gnl|WGS:JAAVVJ|G4P62_T006802"; product "YLP motif containing 1"; transcript_biotype "mRNA"; exon_number "13";
CM025008.1	Genbank	exon	37592419	37592595	.	+	.	gene_id "G4P62_004183"; transcript_id "gnl|WGS:JAAVVJ|G4P62_T006802"; gene "ylpm1"; locus_tag "G4P62_004183"; note "transcript variant X4"; orig_protein_id "gnl|WGS:JAAVVJ|G4P62_P006802"; orig_transcript_id "gnl|WGS:JAAVVJ|G4P62_T006802"; product "YLP motif containing 1"; transcript_biotype "mRNA"; exon_number "14";
CM025008.1	Genbank	exon	37592678	37592761	.	+	.	gene_id "G4P62_004183"; transcript_id "gnl|WGS:JAAVVJ|G4P62_T006802"; gene "ylpm1"; locus_tag "G4P62_004183"; note "transcript variant X4"; orig_protein_id "gnl|WGS:JAAVVJ|G4P62_P006802"; orig_transcript_id "gnl|WGS:JAAVVJ|G4P62_T006802"; product "YLP motif containing 1"; transcript_biotype "mRNA"; exon_number "15";
CM025008.1	Genbank	exon	37592873	37592956	.	+	.	gene_id "G4P62_004183"; transcript_id "gnl|WGS:JAAVVJ|G4P62_T006802"; gene "ylpm1"; locus_tag "G4P62_004183"; note "transcript variant X4"; orig_protein_id "gnl|WGS:JAAVVJ|G4P62_P006802"; orig_transcript_id "gnl|WGS:JAAVVJ|G4P62_T006802"; product "YLP motif containing 1"; transcript_biotype "mRNA"; exon_number "16";
CM025008.1	Genbank	exon	37593036	37593110	.	+	.	gene_id "G4P62_004183"; transcript_id "gnl|WGS:JAAVVJ|G4P62_T006802"; gene "ylpm1"; locus_tag "G4P62_004183"; note "transcript variant X4"; orig_protein_id "gnl|WGS:JAAVVJ|G4P62_P006802"; orig_transcript_id "gnl|WGS:JAAVVJ|G4P62_T006802"; product "YLP motif containing 1"; transcript_biotype "mRNA"; exon_number "17";
CM025008.1	Genbank	exon	37606363	37606414	.	+	.	gene_id "G4P62_004183"; transcript_id "gnl|WGS:JAAVVJ|G4P62_T006802"; gene "ylpm1"; locus_tag "G4P62_004183"; note "transcript variant X4"; orig_protein_id "gnl|WGS:JAAVVJ|G4P62_P006802"; orig_transcript_id "gnl|WGS:JAAVVJ|G4P62_T006802"; product "YLP motif containing 1"; transcript_biotype "mRNA"; exon_number "18";
CM025008.1	Genbank	exon	37608173	37608300	.	+	.	gene_id "G4P62_004183"; transcript_id "gnl|WGS:JAAVVJ|G4P62_T006802"; gene "ylpm1"; locus_tag "G4P62_004183"; note "transcript variant X4"; orig_protein_id "gnl|WGS:JAAVVJ|G4P62_P006802"; orig_transcript_id "gnl|WGS:JAAVVJ|G4P62_T006802"; product "YLP motif containing 1"; transcript_biotype "mRNA"; exon_number "19";
CM025008.1	Genbank	exon	37608439	37608621	.	+	.	gene_id "G4P62_004183"; transcript_id "gnl|WGS:JAAVVJ|G4P62_T006802"; gene "ylpm1"; locus_tag "G4P62_004183"; note "transcript variant X4"; orig_protein_id "gnl|WGS:JAAVVJ|G4P62_P006802"; orig_transcript_id "gnl|WGS:JAAVVJ|G4P62_T006802"; product "YLP motif containing 1"; transcript_biotype "mRNA"; exon_number "20";
CM025008.1	Genbank	exon	37610069	37610348	.	+	.	gene_id "G4P62_004183"; transcript_id "gnl|WGS:JAAVVJ|G4P62_T006802"; gene "ylpm1"; locus_tag "G4P62_004183"; note "transcript variant X4"; orig_protein_id "gnl|WGS:JAAVVJ|G4P62_P006802"; orig_transcript_id "gnl|WGS:JAAVVJ|G4P62_T006802"; product "YLP motif containing 1"; transcript_biotype "mRNA"; exon_number "21";
CM025008.1	Genbank	CDS	37572456	37573019	.	+	0	gene_id "G4P62_004183"; transcript_id "gnl|WGS:JAAVVJ|G4P62_T006802"; gbkey "CDS"; gene "ylpm1"; locus_tag "G4P62_004183"; orig_transcript_id "gnl|WGS:JAAVVJ|G4P62_T006802"; product "transcript variant X4"; protein_id "KAF7230494.1"; exon_number "1";
CM025008.1	Genbank	CDS	37573407	37573655	.	+	0	gene_id "G4P62_004183"; transcript_id "gnl|WGS:JAAVVJ|G4P62_T006802"; gbkey "CDS"; gene "ylpm1"; locus_tag "G4P62_004183"; orig_transcript_id "gnl|WGS:JAAVVJ|G4P62_T006802"; product "transcript variant X4"; protein_id "KAF7230494.1"; exon_number "2";
CM025008.1	Genbank	CDS	37579109	37579297	.	+	0	gene_id "G4P62_004183"; transcript_id "gnl|WGS:JAAVVJ|G4P62_T006802"; gbkey "CDS"; gene "ylpm1"; locus_tag "G4P62_004183"; orig_transcript_id "gnl|WGS:JAAVVJ|G4P62_T006802"; product "transcript variant X4"; protein_id "KAF7230494.1"; exon_number "3";
CM025008.1	Genbank	CDS	37579377	37579891	.	+	0	gene_id "G4P62_004183"; transcript_id "gnl|WGS:JAAVVJ|G4P62_T006802"; gbkey "CDS"; gene "ylpm1"; locus_tag "G4P62_004183"; orig_transcript_id "gnl|WGS:JAAVVJ|G4P62_T006802"; product "transcript variant X4"; protein_id "KAF7230494.1"; exon_number "4";
CM025008.1	Genbank	CDS	37580011	37583259	.	+	1	gene_id "G4P62_004183"; transcript_id "gnl|WGS:JAAVVJ|G4P62_T006802"; gbkey "CDS"; gene "ylpm1"; locus_tag "G4P62_004183"; orig_transcript_id "gnl|WGS:JAAVVJ|G4P62_T006802"; product "transcript variant X4"; protein_id "KAF7230494.1"; exon_number "5";
CM025008.1	Genbank	CDS	37586878	37587001	.	+	1	gene_id "G4P62_004183"; transcript_id "gnl|WGS:JAAVVJ|G4P62_T006802"; gbkey "CDS"; gene "ylpm1"; locus_tag "G4P62_004183"; orig_transcript_id "gnl|WGS:JAAVVJ|G4P62_T006802"; product "transcript variant X4"; protein_id "KAF7230494.1"; exon_number "6";
CM025008.1	Genbank	CDS	37587142	37587268	.	+	0	gene_id "G4P62_004183"; transcript_id "gnl|WGS:JAAVVJ|G4P62_T006802"; gbkey "CDS"; gene "ylpm1"; locus_tag "G4P62_004183"; orig_transcript_id "gnl|WGS:JAAVVJ|G4P62_T006802"; product "transcript variant X4"; protein_id "KAF7230494.1"; exon_number "7";
CM025008.1	Genbank	CDS	37587376	37587465	.	+	2	gene_id "G4P62_004183"; transcript_id "gnl|WGS:JAAVVJ|G4P62_T006802"; gbkey "CDS"; gene "ylpm1"; locus_tag "G4P62_004183"; orig_transcript_id "gnl|WGS:JAAVVJ|G4P62_T006802"; product "transcript variant X4"; protein_id "KAF7230494.1"; exon_number "8";
CM025008.1	Genbank	CDS	37587554	37587731	.	+	2	gene_id "G4P62_004183"; transcript_id "gnl|WGS:JAAVVJ|G4P62_T006802"; gbkey "CDS"; gene "ylpm1"; locus_tag "G4P62_004183"; orig_transcript_id "gnl|WGS:JAAVVJ|G4P62_T006802"; product "transcript variant X4"; protein_id "KAF7230494.1"; exon_number "9";
CM025008.1	Genbank	CDS	37587948	37588135	.	+	1	gene_id "G4P62_004183"; transcript_id "gnl|WGS:JAAVVJ|G4P62_T006802"; gbkey "CDS"; gene "ylpm1"; locus_tag "G4P62_004183"; orig_transcript_id "gnl|WGS:JAAVVJ|G4P62_T006802"; product "transcript variant X4"; protein_id "KAF7230494.1"; exon_number "10";
CM025008.1	Genbank	CDS	37591796	37591950	.	+	2	gene_id "G4P62_004183"; transcript_id "gnl|WGS:JAAVVJ|G4P62_T006802"; gbkey "CDS"; gene "ylpm1"; locus_tag "G4P62_004183"; orig_transcript_id "gnl|WGS:JAAVVJ|G4P62_T006802"; product "transcript variant X4"; protein_id "KAF7230494.1"; exon_number "11";
CM025008.1	Genbank	CDS	37592032	37592094	.	+	0	gene_id "G4P62_004183"; transcript_id "gnl|WGS:JAAVVJ|G4P62_T006802"; gbkey "CDS"; gene "ylpm1"; locus_tag "G4P62_004183"; orig_transcript_id "gnl|WGS:JAAVVJ|G4P62_T006802"; product "transcript variant X4"; protein_id "KAF7230494.1"; exon_number "12";
CM025008.1	Genbank	CDS	37592195	37592314	.	+	0	gene_id "G4P62_004183"; transcript_id "gnl|WGS:JAAVVJ|G4P62_T006802"; gbkey "CDS"; gene "ylpm1"; locus_tag "G4P62_004183"; orig_transcript_id "gnl|WGS:JAAVVJ|G4P62_T006802"; product "transcript variant X4"; protein_id "KAF7230494.1"; exon_number "13";
CM025008.1	Genbank	CDS	37592419	37592595	.	+	0	gene_id "G4P62_004183"; transcript_id "gnl|WGS:JAAVVJ|G4P62_T006802"; gbkey "CDS"; gene "ylpm1"; locus_tag "G4P62_004183"; orig_transcript_id "gnl|WGS:JAAVVJ|G4P62_T006802"; product "transcript variant X4"; protein_id "KAF7230494.1"; exon_number "14";
CM025008.1	Genbank	CDS	37592678	37592761	.	+	0	gene_id "G4P62_004183"; transcript_id "gnl|WGS:JAAVVJ|G4P62_T006802"; gbkey "CDS"; gene "ylpm1"; locus_tag "G4P62_004183"; orig_transcript_id "gnl|WGS:JAAVVJ|G4P62_T006802"; product "transcript variant X4"; protein_id "KAF7230494.1"; exon_number "15";
CM025008.1	Genbank	CDS	37592873	37592956	.	+	0	gene_id "G4P62_004183"; transcript_id "gnl|WGS:JAAVVJ|G4P62_T006802"; gbkey "CDS"; gene "ylpm1"; locus_tag "G4P62_004183"; orig_transcript_id "gnl|WGS:JAAVVJ|G4P62_T006802"; product "transcript variant X4"; protein_id "KAF7230494.1"; exon_number "16";
CM025008.1	Genbank	CDS	37593036	37593110	.	+	0	gene_id "G4P62_004183"; transcript_id "gnl|WGS:JAAVVJ|G4P62_T006802"; gbkey "CDS"; gene "ylpm1"; locus_tag "G4P62_004183"; orig_transcript_id "gnl|WGS:JAAVVJ|G4P62_T006802"; product "transcript variant X4"; protein_id "KAF7230494.1"; exon_number "17";
CM025008.1	Genbank	CDS	37606363	37606414	.	+	0	gene_id "G4P62_004183"; transcript_id "gnl|WGS:JAAVVJ|G4P62_T006802"; gbkey "CDS"; gene "ylpm1"; locus_tag "G4P62_004183"; orig_transcript_id "gnl|WGS:JAAVVJ|G4P62_T006802"; product "transcript variant X4"; protein_id "KAF7230494.1"; exon_number "18";
CM025008.1	Genbank	CDS	37608173	37608300	.	+	2	gene_id "G4P62_004183"; transcript_id "gnl|WGS:JAAVVJ|G4P62_T006802"; gbkey "CDS"; gene "ylpm1"; locus_tag "G4P62_004183"; orig_transcript_id "gnl|WGS:JAAVVJ|G4P62_T006802"; product "transcript variant X4"; protein_id "KAF7230494.1"; exon_number "19";
CM025008.1	Genbank	CDS	37608439	37608582	.	+	0	gene_id "G4P62_004183"; transcript_id "gnl|WGS:JAAVVJ|G4P62_T006802"; gbkey "CDS"; gene "ylpm1"; locus_tag "G4P62_004183"; orig_transcript_id "gnl|WGS:JAAVVJ|G4P62_T006802"; product "transcript variant X4"; protein_id "KAF7230494.1"; exon_number "20";
CM025008.1	Genbank	start_codon	37572456	37572458	.	+	0	gene_id "G4P62_004183"; transcript_id "gnl|WGS:JAAVVJ|G4P62_T006802"; gbkey "CDS"; gene "ylpm1"; locus_tag "G4P62_004183"; orig_transcript_id "gnl|WGS:JAAVVJ|G4P62_T006802"; product "transcript variant X4"; protein_id "KAF7230494.1"; exon_number "1";
CM025008.1	Genbank	stop_codon	37608583	37608585	.	+	0	gene_id "G4P62_004183"; transcript_id "gnl|WGS:JAAVVJ|G4P62_T006802"; gbkey "CDS"; gene "ylpm1"; locus_tag "G4P62_004183"; orig_transcript_id "gnl|WGS:JAAVVJ|G4P62_T006802"; product "transcript variant X4"; protein_id "KAF7230494.1"; exon_number "20";
CM025008.1	Genbank	transcript	37572148	37610348	.	+	.	gene_id "G4P62_004183"; transcript_id "gnl|WGS:JAAVVJ|G4P62_T006803"; gbkey "mRNA"; gene "ylpm1"; locus_tag "G4P62_004183"; note "transcript variant X2"; orig_protein_id "gnl|WGS:JAAVVJ|G4P62_P006803"; orig_transcript_id "gnl|WGS:JAAVVJ|G4P62_T006803"; product "YLP motif containing 1"; transcript_biotype "mRNA";
CM025008.1	Genbank	exon	37572148	37573019	.	+	.	gene_id "G4P62_004183"; transcript_id "gnl|WGS:JAAVVJ|G4P62_T006803"; gene "ylpm1"; locus_tag "G4P62_004183"; note "transcript variant X2"; orig_protein_id "gnl|WGS:JAAVVJ|G4P62_P006803"; orig_transcript_id "gnl|WGS:JAAVVJ|G4P62_T006803"; product "YLP motif containing 1"; transcript_biotype "mRNA"; exon_number "1";
CM025008.1	Genbank	exon	37573425	37573655	.	+	.	gene_id "G4P62_004183"; transcript_id "gnl|WGS:JAAVVJ|G4P62_T006803"; gene "ylpm1"; locus_tag "G4P62_004183"; note "transcript variant X2"; orig_protein_id "gnl|WGS:JAAVVJ|G4P62_P006803"; orig_transcript_id "gnl|WGS:JAAVVJ|G4P62_T006803"; product "YLP motif containing 1"; transcript_biotype "mRNA"; exon_number "2";
CM025008.1	Genbank	exon	37576125	37576163	.	+	.	gene_id "G4P62_004183"; transcript_id "gnl|WGS:JAAVVJ|G4P62_T006803"; gene "ylpm1"; locus_tag "G4P62_004183"; note "transcript variant X2"; orig_protein_id "gnl|WGS:JAAVVJ|G4P62_P006803"; orig_transcript_id "gnl|WGS:JAAVVJ|G4P62_T006803"; product "YLP motif containing 1"; transcript_biotype "mRNA"; exon_number "3";
CM025008.1	Genbank	exon	37579109	37579297	.	+	.	gene_id "G4P62_004183"; transcript_id "gnl|WGS:JAAVVJ|G4P62_T006803"; gene "ylpm1"; locus_tag "G4P62_004183"; note "transcript variant X2"; orig_protein_id "gnl|WGS:JAAVVJ|G4P62_P006803"; orig_transcript_id "gnl|WGS:JAAVVJ|G4P62_T006803"; product "YLP motif containing 1"; transcript_biotype "mRNA"; exon_number "4";
CM025008.1	Genbank	exon	37579377	37579891	.	+	.	gene_id "G4P62_004183"; transcript_id "gnl|WGS:JAAVVJ|G4P62_T006803"; gene "ylpm1"; locus_tag "G4P62_004183"; note "transcript variant X2"; orig_protein_id "gnl|WGS:JAAVVJ|G4P62_P006803"; orig_transcript_id "gnl|WGS:JAAVVJ|G4P62_T006803"; product "YLP motif containing 1"; transcript_biotype "mRNA"; exon_number "5";
CM025008.1	Genbank	exon	37580011	37583259	.	+	.	gene_id "G4P62_004183"; transcript_id "gnl|WGS:JAAVVJ|G4P62_T006803"; gene "ylpm1"; locus_tag "G4P62_004183"; note "transcript variant X2"; orig_protein_id "gnl|WGS:JAAVVJ|G4P62_P006803"; orig_transcript_id "gnl|WGS:JAAVVJ|G4P62_T006803"; product "YLP motif containing 1"; transcript_biotype "mRNA"; exon_number "6";
CM025008.1	Genbank	exon	37586878	37587001	.	+	.	gene_id "G4P62_004183"; transcript_id "gnl|WGS:JAAVVJ|G4P62_T006803"; gene "ylpm1"; locus_tag "G4P62_004183"; note "transcript variant X2"; orig_protein_id "gnl|WGS:JAAVVJ|G4P62_P006803"; orig_transcript_id "gnl|WGS:JAAVVJ|G4P62_T006803"; product "YLP motif containing 1"; transcript_biotype "mRNA"; exon_number "7";
CM025008.1	Genbank	exon	37587142	37587268	.	+	.	gene_id "G4P62_004183"; transcript_id "gnl|WGS:JAAVVJ|G4P62_T006803"; gene "ylpm1"; locus_tag "G4P62_004183"; note "transcript variant X2"; orig_protein_id "gnl|WGS:JAAVVJ|G4P62_P006803"; orig_transcript_id "gnl|WGS:JAAVVJ|G4P62_T006803"; product "YLP motif containing 1"; transcript_biotype "mRNA"; exon_number "8";
CM025008.1	Genbank	exon	37587376	37587465	.	+	.	gene_id "G4P62_004183"; transcript_id "gnl|WGS:JAAVVJ|G4P62_T006803"; gene "ylpm1"; locus_tag "G4P62_004183"; note "transcript variant X2"; orig_protein_id "gnl|WGS:JAAVVJ|G4P62_P006803"; orig_transcript_id "gnl|WGS:JAAVVJ|G4P62_T006803"; product "YLP motif containing 1"; transcript_biotype "mRNA"; exon_number "9";
CM025008.1	Genbank	exon	37587554	37587731	.	+	.	gene_id "G4P62_004183"; transcript_id "gnl|WGS:JAAVVJ|G4P62_T006803"; gene "ylpm1"; locus_tag "G4P62_004183"; note "transcript variant X2"; orig_protein_id "gnl|WGS:JAAVVJ|G4P62_P006803"; orig_transcript_id "gnl|WGS:JAAVVJ|G4P62_T006803"; product "YLP motif containing 1"; transcript_biotype "mRNA"; exon_number "10";
CM025008.1	Genbank	exon	37587948	37588135	.	+	.	gene_id "G4P62_004183"; transcript_id "gnl|WGS:JAAVVJ|G4P62_T006803"; gene "ylpm1"; locus_tag "G4P62_004183"; note "transcript variant X2"; orig_protein_id "gnl|WGS:JAAVVJ|G4P62_P006803"; orig_transcript_id "gnl|WGS:JAAVVJ|G4P62_T006803"; product "YLP motif containing 1"; transcript_biotype "mRNA"; exon_number "11";
CM025008.1	Genbank	exon	37591796	37591950	.	+	.	gene_id "G4P62_004183"; transcript_id "gnl|WGS:JAAVVJ|G4P62_T006803"; gene "ylpm1"; locus_tag "G4P62_004183"; note "transcript variant X2"; orig_protein_id "gnl|WGS:JAAVVJ|G4P62_P006803"; orig_transcript_id "gnl|WGS:JAAVVJ|G4P62_T006803"; product "YLP motif containing 1"; transcript_biotype "mRNA"; exon_number "12";
CM025008.1	Genbank	exon	37592032	37592094	.	+	.	gene_id "G4P62_004183"; transcript_id "gnl|WGS:JAAVVJ|G4P62_T006803"; gene "ylpm1"; locus_tag "G4P62_004183"; note "transcript variant X2"; orig_protein_id "gnl|WGS:JAAVVJ|G4P62_P006803"; orig_transcript_id "gnl|WGS:JAAVVJ|G4P62_T006803"; product "YLP motif containing 1"; transcript_biotype "mRNA"; exon_number "13";
CM025008.1	Genbank	exon	37592195	37592314	.	+	.	gene_id "G4P62_004183"; transcript_id "gnl|WGS:JAAVVJ|G4P62_T006803"; gene "ylpm1"; locus_tag "G4P62_004183"; note "transcript variant X2"; orig_protein_id "gnl|WGS:JAAVVJ|G4P62_P006803"; orig_transcript_id "gnl|WGS:JAAVVJ|G4P62_T006803"; product "YLP motif containing 1"; transcript_biotype "mRNA"; exon_number "14";
CM025008.1	Genbank	exon	37592419	37592595	.	+	.	gene_id "G4P62_004183"; transcript_id "gnl|WGS:JAAVVJ|G4P62_T006803"; gene "ylpm1"; locus_tag "G4P62_004183"; note "transcript variant X2"; orig_protein_id "gnl|WGS:JAAVVJ|G4P62_P006803"; orig_transcript_id "gnl|WGS:JAAVVJ|G4P62_T006803"; product "YLP motif containing 1"; transcript_biotype "mRNA"; exon_number "15";
CM025008.1	Genbank	exon	37592678	37592761	.	+	.	gene_id "G4P62_004183"; transcript_id "gnl|WGS:JAAVVJ|G4P62_T006803"; gene "ylpm1"; locus_tag "G4P62_004183"; note "transcript variant X2"; orig_protein_id "gnl|WGS:JAAVVJ|G4P62_P006803"; orig_transcript_id "gnl|WGS:JAAVVJ|G4P62_T006803"; product "YLP motif containing 1"; transcript_biotype "mRNA"; exon_number "16";
CM025008.1	Genbank	exon	37592873	37592956	.	+	.	gene_id "G4P62_004183"; transcript_id "gnl|WGS:JAAVVJ|G4P62_T006803"; gene "ylpm1"; locus_tag "G4P62_004183"; note "transcript variant X2"; orig_protein_id "gnl|WGS:JAAVVJ|G4P62_P006803"; orig_transcript_id "gnl|WGS:JAAVVJ|G4P62_T006803"; product "YLP motif containing 1"; transcript_biotype "mRNA"; exon_number "17";
CM025008.1	Genbank	exon	37593036	37593110	.	+	.	gene_id "G4P62_004183"; transcript_id "gnl|WGS:JAAVVJ|G4P62_T006803"; gene "ylpm1"; locus_tag "G4P62_004183"; note "transcript variant X2"; orig_protein_id "gnl|WGS:JAAVVJ|G4P62_P006803"; orig_transcript_id "gnl|WGS:JAAVVJ|G4P62_T006803"; product "YLP motif containing 1"; transcript_biotype "mRNA"; exon_number "18";
CM025008.1	Genbank	exon	37606363	37606414	.	+	.	gene_id "G4P62_004183"; transcript_id "gnl|WGS:JAAVVJ|G4P62_T006803"; gene "ylpm1"; locus_tag "G4P62_004183"; note "transcript variant X2"; orig_protein_id "gnl|WGS:JAAVVJ|G4P62_P006803"; orig_transcript_id "gnl|WGS:JAAVVJ|G4P62_T006803"; product "YLP motif containing 1"; transcript_biotype "mRNA"; exon_number "19";
CM025008.1	Genbank	exon	37608173	37608300	.	+	.	gene_id "G4P62_004183"; transcript_id "gnl|WGS:JAAVVJ|G4P62_T006803"; gene "ylpm1"; locus_tag "G4P62_004183"; note "transcript variant X2"; orig_protein_id "gnl|WGS:JAAVVJ|G4P62_P006803"; orig_transcript_id "gnl|WGS:JAAVVJ|G4P62_T006803"; product "YLP motif containing 1"; transcript_biotype "mRNA"; exon_number "20";
CM025008.1	Genbank	exon	37608439	37608621	.	+	.	gene_id "G4P62_004183"; transcript_id "gnl|WGS:JAAVVJ|G4P62_T006803"; gene "ylpm1"; locus_tag "G4P62_004183"; note "transcript variant X2"; orig_protein_id "gnl|WGS:JAAVVJ|G4P62_P006803"; orig_transcript_id "gnl|WGS:JAAVVJ|G4P62_T006803"; product "YLP motif containing 1"; transcript_biotype "mRNA"; exon_number "21";
CM025008.1	Genbank	exon	37610069	37610348	.	+	.	gene_id "G4P62_004183"; transcript_id "gnl|WGS:JAAVVJ|G4P62_T006803"; gene "ylpm1"; locus_tag "G4P62_004183"; note "transcript variant X2"; orig_protein_id "gnl|WGS:JAAVVJ|G4P62_P006803"; orig_transcript_id "gnl|WGS:JAAVVJ|G4P62_T006803"; product "YLP motif containing 1"; transcript_biotype "mRNA"; exon_number "22";
CM025008.1	Genbank	CDS	37572456	37573019	.	+	0	gene_id "G4P62_004183"; transcript_id "gnl|WGS:JAAVVJ|G4P62_T006803"; gbkey "CDS"; gene "ylpm1"; locus_tag "G4P62_004183"; orig_transcript_id "gnl|WGS:JAAVVJ|G4P62_T006803"; product "transcript variant X2"; protein_id "KAF7230495.1"; exon_number "1";
CM025008.1	Genbank	CDS	37573425	37573655	.	+	0	gene_id "G4P62_004183"; transcript_id "gnl|WGS:JAAVVJ|G4P62_T006803"; gbkey "CDS"; gene "ylpm1"; locus_tag "G4P62_004183"; orig_transcript_id "gnl|WGS:JAAVVJ|G4P62_T006803"; product "transcript variant X2"; protein_id "KAF7230495.1"; exon_number "2";
CM025008.1	Genbank	CDS	37576125	37576163	.	+	0	gene_id "G4P62_004183"; transcript_id "gnl|WGS:JAAVVJ|G4P62_T006803"; gbkey "CDS"; gene "ylpm1"; locus_tag "G4P62_004183"; orig_transcript_id "gnl|WGS:JAAVVJ|G4P62_T006803"; product "transcript variant X2"; protein_id "KAF7230495.1"; exon_number "3";
CM025008.1	Genbank	CDS	37579109	37579297	.	+	0	gene_id "G4P62_004183"; transcript_id "gnl|WGS:JAAVVJ|G4P62_T006803"; gbkey "CDS"; gene "ylpm1"; locus_tag "G4P62_004183"; orig_transcript_id "gnl|WGS:JAAVVJ|G4P62_T006803"; product "transcript variant X2"; protein_id "KAF7230495.1"; exon_number "4";
CM025008.1	Genbank	CDS	37579377	37579891	.	+	0	gene_id "G4P62_004183"; transcript_id "gnl|WGS:JAAVVJ|G4P62_T006803"; gbkey "CDS"; gene "ylpm1"; locus_tag "G4P62_004183"; orig_transcript_id "gnl|WGS:JAAVVJ|G4P62_T006803"; product "transcript variant X2"; protein_id "KAF7230495.1"; exon_number "5";
CM025008.1	Genbank	CDS	37580011	37583259	.	+	1	gene_id "G4P62_004183"; transcript_id "gnl|WGS:JAAVVJ|G4P62_T006803"; gbkey "CDS"; gene "ylpm1"; locus_tag "G4P62_004183"; orig_transcript_id "gnl|WGS:JAAVVJ|G4P62_T006803"; product "transcript variant X2"; protein_id "KAF7230495.1"; exon_number "6";
CM025008.1	Genbank	CDS	37586878	37587001	.	+	1	gene_id "G4P62_004183"; transcript_id "gnl|WGS:JAAVVJ|G4P62_T006803"; gbkey "CDS"; gene "ylpm1"; locus_tag "G4P62_004183"; orig_transcript_id "gnl|WGS:JAAVVJ|G4P62_T006803"; product "transcript variant X2"; protein_id "KAF7230495.1"; exon_number "7";
CM025008.1	Genbank	CDS	37587142	37587268	.	+	0	gene_id "G4P62_004183"; transcript_id "gnl|WGS:JAAVVJ|G4P62_T006803"; gbkey "CDS"; gene "ylpm1"; locus_tag "G4P62_004183"; orig_transcript_id "gnl|WGS:JAAVVJ|G4P62_T006803"; product "transcript variant X2"; protein_id "KAF7230495.1"; exon_number "8";
CM025008.1	Genbank	CDS	37587376	37587465	.	+	2	gene_id "G4P62_004183"; transcript_id "gnl|WGS:JAAVVJ|G4P62_T006803"; gbkey "CDS"; gene "ylpm1"; locus_tag "G4P62_004183"; orig_transcript_id "gnl|WGS:JAAVVJ|G4P62_T006803"; product "transcript variant X2"; protein_id "KAF7230495.1"; exon_number "9";
CM025008.1	Genbank	CDS	37587554	37587731	.	+	2	gene_id "G4P62_004183"; transcript_id "gnl|WGS:JAAVVJ|G4P62_T006803"; gbkey "CDS"; gene "ylpm1"; locus_tag "G4P62_004183"; orig_transcript_id "gnl|WGS:JAAVVJ|G4P62_T006803"; product "transcript variant X2"; protein_id "KAF7230495.1"; exon_number "10";
CM025008.1	Genbank	CDS	37587948	37588135	.	+	1	gene_id "G4P62_004183"; transcript_id "gnl|WGS:JAAVVJ|G4P62_T006803"; gbkey "CDS"; gene "ylpm1"; locus_tag "G4P62_004183"; orig_transcript_id "gnl|WGS:JAAVVJ|G4P62_T006803"; product "transcript variant X2"; protein_id "KAF7230495.1"; exon_number "11";
CM025008.1	Genbank	CDS	37591796	37591950	.	+	2	gene_id "G4P62_004183"; transcript_id "gnl|WGS:JAAVVJ|G4P62_T006803"; gbkey "CDS"; gene "ylpm1"; locus_tag "G4P62_004183"; orig_transcript_id "gnl|WGS:JAAVVJ|G4P62_T006803"; product "transcript variant X2"; protein_id "KAF7230495.1"; exon_number "12";
CM025008.1	Genbank	CDS	37592032	37592094	.	+	0	gene_id "G4P62_004183"; transcript_id "gnl|WGS:JAAVVJ|G4P62_T006803"; gbkey "CDS"; gene "ylpm1"; locus_tag "G4P62_004183"; orig_transcript_id "gnl|WGS:JAAVVJ|G4P62_T006803"; product "transcript variant X2"; protein_id "KAF7230495.1"; exon_number "13";
CM025008.1	Genbank	CDS	37592195	37592314	.	+	0	gene_id "G4P62_004183"; transcript_id "gnl|WGS:JAAVVJ|G4P62_T006803"; gbkey "CDS"; gene "ylpm1"; locus_tag "G4P62_004183"; orig_transcript_id "gnl|WGS:JAAVVJ|G4P62_T006803"; product "transcript variant X2"; protein_id "KAF7230495.1"; exon_number "14";
CM025008.1	Genbank	CDS	37592419	37592595	.	+	0	gene_id "G4P62_004183"; transcript_id "gnl|WGS:JAAVVJ|G4P62_T006803"; gbkey "CDS"; gene "ylpm1"; locus_tag "G4P62_004183"; orig_transcript_id "gnl|WGS:JAAVVJ|G4P62_T006803"; product "transcript variant X2"; protein_id "KAF7230495.1"; exon_number "15";
CM025008.1	Genbank	CDS	37592678	37592761	.	+	0	gene_id "G4P62_004183"; transcript_id "gnl|WGS:JAAVVJ|G4P62_T006803"; gbkey "CDS"; gene "ylpm1"; locus_tag "G4P62_004183"; orig_transcript_id "gnl|WGS:JAAVVJ|G4P62_T006803"; product "transcript variant X2"; protein_id "KAF7230495.1"; exon_number "16";
CM025008.1	Genbank	CDS	37592873	37592956	.	+	0	gene_id "G4P62_004183"; transcript_id "gnl|WGS:JAAVVJ|G4P62_T006803"; gbkey "CDS"; gene "ylpm1"; locus_tag "G4P62_004183"; orig_transcript_id "gnl|WGS:JAAVVJ|G4P62_T006803"; product "transcript variant X2"; protein_id "KAF7230495.1"; exon_number "17";
CM025008.1	Genbank	CDS	37593036	37593110	.	+	0	gene_id "G4P62_004183"; transcript_id "gnl|WGS:JAAVVJ|G4P62_T006803"; gbkey "CDS"; gene "ylpm1"; locus_tag "G4P62_004183"; orig_transcript_id "gnl|WGS:JAAVVJ|G4P62_T006803"; product "transcript variant X2"; protein_id "KAF7230495.1"; exon_number "18";
CM025008.1	Genbank	CDS	37606363	37606414	.	+	0	gene_id "G4P62_004183"; transcript_id "gnl|WGS:JAAVVJ|G4P62_T006803"; gbkey "CDS"; gene "ylpm1"; locus_tag "G4P62_004183"; orig_transcript_id "gnl|WGS:JAAVVJ|G4P62_T006803"; product "transcript variant X2"; protein_id "KAF7230495.1"; exon_number "19";
CM025008.1	Genbank	CDS	37608173	37608300	.	+	2	gene_id "G4P62_004183"; transcript_id "gnl|WGS:JAAVVJ|G4P62_T006803"; gbkey "CDS"; gene "ylpm1"; locus_tag "G4P62_004183"; orig_transcript_id "gnl|WGS:JAAVVJ|G4P62_T006803"; product "transcript variant X2"; protein_id "KAF7230495.1"; exon_number "20";
CM025008.1	Genbank	CDS	37608439	37608582	.	+	0	gene_id "G4P62_004183"; transcript_id "gnl|WGS:JAAVVJ|G4P62_T006803"; gbkey "CDS"; gene "ylpm1"; locus_tag "G4P62_004183"; orig_transcript_id "gnl|WGS:JAAVVJ|G4P62_T006803"; product "transcript variant X2"; protein_id "KAF7230495.1"; exon_number "21";
CM025008.1	Genbank	start_codon	37572456	37572458	.	+	0	gene_id "G4P62_004183"; transcript_id "gnl|WGS:JAAVVJ|G4P62_T006803"; gbkey "CDS"; gene "ylpm1"; locus_tag "G4P62_004183"; orig_transcript_id "gnl|WGS:JAAVVJ|G4P62_T006803"; product "transcript variant X2"; protein_id "KAF7230495.1"; exon_number "1";
CM025008.1	Genbank	stop_codon	37608583	37608585	.	+	0	gene_id "G4P62_004183"; transcript_id "gnl|WGS:JAAVVJ|G4P62_T006803"; gbkey "CDS"; gene "ylpm1"; locus_tag "G4P62_004183"; orig_transcript_id "gnl|WGS:JAAVVJ|G4P62_T006803"; product "transcript variant X2"; protein_id "KAF7230495.1"; exon_number "21";
CM025008.1	Genbank	transcript	37572148	37610348	.	+	.	gene_id "G4P62_004183"; transcript_id "gnl|WGS:JAAVVJ|G4P62_T006804"; gbkey "mRNA"; gene "ylpm1"; locus_tag "G4P62_004183"; note "transcript variant X5"; orig_protein_id "gnl|WGS:JAAVVJ|G4P62_P006804"; orig_transcript_id "gnl|WGS:JAAVVJ|G4P62_T006804"; product "YLP motif containing 1"; transcript_biotype "mRNA";
CM025008.1	Genbank	exon	37572148	37573019	.	+	.	gene_id "G4P62_004183"; transcript_id "gnl|WGS:JAAVVJ|G4P62_T006804"; gene "ylpm1"; locus_tag "G4P62_004183"; note "transcript variant X5"; orig_protein_id "gnl|WGS:JAAVVJ|G4P62_P006804"; orig_transcript_id "gnl|WGS:JAAVVJ|G4P62_T006804"; product "YLP motif containing 1"; transcript_biotype "mRNA"; exon_number "1";
CM025008.1	Genbank	exon	37573425	37573655	.	+	.	gene_id "G4P62_004183"; transcript_id "gnl|WGS:JAAVVJ|G4P62_T006804"; gene "ylpm1"; locus_tag "G4P62_004183"; note "transcript variant X5"; orig_protein_id "gnl|WGS:JAAVVJ|G4P62_P006804"; orig_transcript_id "gnl|WGS:JAAVVJ|G4P62_T006804"; product "YLP motif containing 1"; transcript_biotype "mRNA"; exon_number "2";
CM025008.1	Genbank	exon	37579109	37579297	.	+	.	gene_id "G4P62_004183"; transcript_id "gnl|WGS:JAAVVJ|G4P62_T006804"; gene "ylpm1"; locus_tag "G4P62_004183"; note "transcript variant X5"; orig_protein_id "gnl|WGS:JAAVVJ|G4P62_P006804"; orig_transcript_id "gnl|WGS:JAAVVJ|G4P62_T006804"; product "YLP motif containing 1"; transcript_biotype "mRNA"; exon_number "3";
CM025008.1	Genbank	exon	37579377	37579891	.	+	.	gene_id "G4P62_004183"; transcript_id "gnl|WGS:JAAVVJ|G4P62_T006804"; gene "ylpm1"; locus_tag "G4P62_004183"; note "transcript variant X5"; orig_protein_id "gnl|WGS:JAAVVJ|G4P62_P006804"; orig_transcript_id "gnl|WGS:JAAVVJ|G4P62_T006804"; product "YLP motif containing 1"; transcript_biotype "mRNA"; exon_number "4";
CM025008.1	Genbank	exon	37580011	37583259	.	+	.	gene_id "G4P62_004183"; transcript_id "gnl|WGS:JAAVVJ|G4P62_T006804"; gene "ylpm1"; locus_tag "G4P62_004183"; note "transcript variant X5"; orig_protein_id "gnl|WGS:JAAVVJ|G4P62_P006804"; orig_transcript_id "gnl|WGS:JAAVVJ|G4P62_T006804"; product "YLP motif containing 1"; transcript_biotype "mRNA"; exon_number "5";
CM025008.1	Genbank	exon	37586878	37587001	.	+	.	gene_id "G4P62_004183"; transcript_id "gnl|WGS:JAAVVJ|G4P62_T006804"; gene "ylpm1"; locus_tag "G4P62_004183"; note "transcript variant X5"; orig_protein_id "gnl|WGS:JAAVVJ|G4P62_P006804"; orig_transcript_id "gnl|WGS:JAAVVJ|G4P62_T006804"; product "YLP motif containing 1"; transcript_biotype "mRNA"; exon_number "6";
CM025008.1	Genbank	exon	37587142	37587268	.	+	.	gene_id "G4P62_004183"; transcript_id "gnl|WGS:JAAVVJ|G4P62_T006804"; gene "ylpm1"; locus_tag "G4P62_004183"; note "transcript variant X5"; orig_protein_id "gnl|WGS:JAAVVJ|G4P62_P006804"; orig_transcript_id "gnl|WGS:JAAVVJ|G4P62_T006804"; product "YLP motif containing 1"; transcript_biotype "mRNA"; exon_number "7";
CM025008.1	Genbank	exon	37587376	37587465	.	+	.	gene_id "G4P62_004183"; transcript_id "gnl|WGS:JAAVVJ|G4P62_T006804"; gene "ylpm1"; locus_tag "G4P62_004183"; note "transcript variant X5"; orig_protein_id "gnl|WGS:JAAVVJ|G4P62_P006804"; orig_transcript_id "gnl|WGS:JAAVVJ|G4P62_T006804"; product "YLP motif containing 1"; transcript_biotype "mRNA"; exon_number "8";
CM025008.1	Genbank	exon	37587554	37587731	.	+	.	gene_id "G4P62_004183"; transcript_id "gnl|WGS:JAAVVJ|G4P62_T006804"; gene "ylpm1"; locus_tag "G4P62_004183"; note "transcript variant X5"; orig_protein_id "gnl|WGS:JAAVVJ|G4P62_P006804"; orig_transcript_id "gnl|WGS:JAAVVJ|G4P62_T006804"; product "YLP motif containing 1"; transcript_biotype "mRNA"; exon_number "9";
CM025008.1	Genbank	exon	37587948	37588135	.	+	.	gene_id "G4P62_004183"; transcript_id "gnl|WGS:JAAVVJ|G4P62_T006804"; gene "ylpm1"; locus_tag "G4P62_004183"; note "transcript variant X5"; orig_protein_id "gnl|WGS:JAAVVJ|G4P62_P006804"; orig_transcript_id "gnl|WGS:JAAVVJ|G4P62_T006804"; product "YLP motif containing 1"; transcript_biotype "mRNA"; exon_number "10";
CM025008.1	Genbank	exon	37591796	37591950	.	+	.	gene_id "G4P62_004183"; transcript_id "gnl|WGS:JAAVVJ|G4P62_T006804"; gene "ylpm1"; locus_tag "G4P62_004183"; note "transcript variant X5"; orig_protein_id "gnl|WGS:JAAVVJ|G4P62_P006804"; orig_transcript_id "gnl|WGS:JAAVVJ|G4P62_T006804"; product "YLP motif containing 1"; transcript_biotype "mRNA"; exon_number "11";
CM025008.1	Genbank	exon	37592032	37592094	.	+	.	gene_id "G4P62_004183"; transcript_id "gnl|WGS:JAAVVJ|G4P62_T006804"; gene "ylpm1"; locus_tag "G4P62_004183"; note "transcript variant X5"; orig_protein_id "gnl|WGS:JAAVVJ|G4P62_P006804"; orig_transcript_id "gnl|WGS:JAAVVJ|G4P62_T006804"; product "YLP motif containing 1"; transcript_biotype "mRNA"; exon_number "12";
CM025008.1	Genbank	exon	37592195	37592314	.	+	.	gene_id "G4P62_004183"; transcript_id "gnl|WGS:JAAVVJ|G4P62_T006804"; gene "ylpm1"; locus_tag "G4P62_004183"; note "transcript variant X5"; orig_protein_id "gnl|WGS:JAAVVJ|G4P62_P006804"; orig_transcript_id "gnl|WGS:JAAVVJ|G4P62_T006804"; product "YLP motif containing 1"; transcript_biotype "mRNA"; exon_number "13";
CM025008.1	Genbank	exon	37592419	37592595	.	+	.	gene_id "G4P62_004183"; transcript_id "gnl|WGS:JAAVVJ|G4P62_T006804"; gene "ylpm1"; locus_tag "G4P62_004183"; note "transcript variant X5"; orig_protein_id "gnl|WGS:JAAVVJ|G4P62_P006804"; orig_transcript_id "gnl|WGS:JAAVVJ|G4P62_T006804"; product "YLP motif containing 1"; transcript_biotype "mRNA"; exon_number "14";
CM025008.1	Genbank	exon	37592678	37592761	.	+	.	gene_id "G4P62_004183"; transcript_id "gnl|WGS:JAAVVJ|G4P62_T006804"; gene "ylpm1"; locus_tag "G4P62_004183"; note "transcript variant X5"; orig_protein_id "gnl|WGS:JAAVVJ|G4P62_P006804"; orig_transcript_id "gnl|WGS:JAAVVJ|G4P62_T006804"; product "YLP motif containing 1"; transcript_biotype "mRNA"; exon_number "15";
CM025008.1	Genbank	exon	37592873	37592956	.	+	.	gene_id "G4P62_004183"; transcript_id "gnl|WGS:JAAVVJ|G4P62_T006804"; gene "ylpm1"; locus_tag "G4P62_004183"; note "transcript variant X5"; orig_protein_id "gnl|WGS:JAAVVJ|G4P62_P006804"; orig_transcript_id "gnl|WGS:JAAVVJ|G4P62_T006804"; product "YLP motif containing 1"; transcript_biotype "mRNA"; exon_number "16";
CM025008.1	Genbank	exon	37593036	37593110	.	+	.	gene_id "G4P62_004183"; transcript_id "gnl|WGS:JAAVVJ|G4P62_T006804"; gene "ylpm1"; locus_tag "G4P62_004183"; note "transcript variant X5"; orig_protein_id "gnl|WGS:JAAVVJ|G4P62_P006804"; orig_transcript_id "gnl|WGS:JAAVVJ|G4P62_T006804"; product "YLP motif containing 1"; transcript_biotype "mRNA"; exon_number "17";
CM025008.1	Genbank	exon	37606363	37606414	.	+	.	gene_id "G4P62_004183"; transcript_id "gnl|WGS:JAAVVJ|G4P62_T006804"; gene "ylpm1"; locus_tag "G4P62_004183"; note "transcript variant X5"; orig_protein_id "gnl|WGS:JAAVVJ|G4P62_P006804"; orig_transcript_id "gnl|WGS:JAAVVJ|G4P62_T006804"; product "YLP motif containing 1"; transcript_biotype "mRNA"; exon_number "18";
CM025008.1	Genbank	exon	37608173	37608300	.	+	.	gene_id "G4P62_004183"; transcript_id "gnl|WGS:JAAVVJ|G4P62_T006804"; gene "ylpm1"; locus_tag "G4P62_004183"; note "transcript variant X5"; orig_protein_id "gnl|WGS:JAAVVJ|G4P62_P006804"; orig_transcript_id "gnl|WGS:JAAVVJ|G4P62_T006804"; product "YLP motif containing 1"; transcript_biotype "mRNA"; exon_number "19";
CM025008.1	Genbank	exon	37608439	37608621	.	+	.	gene_id "G4P62_004183"; transcript_id "gnl|WGS:JAAVVJ|G4P62_T006804"; gene "ylpm1"; locus_tag "G4P62_004183"; note "transcript variant X5"; orig_protein_id "gnl|WGS:JAAVVJ|G4P62_P006804"; orig_transcript_id "gnl|WGS:JAAVVJ|G4P62_T006804"; product "YLP motif containing 1"; transcript_biotype "mRNA"; exon_number "20";
CM025008.1	Genbank	exon	37610069	37610348	.	+	.	gene_id "G4P62_004183"; transcript_id "gnl|WGS:JAAVVJ|G4P62_T006804"; gene "ylpm1"; locus_tag "G4P62_004183"; note "transcript variant X5"; orig_protein_id "gnl|WGS:JAAVVJ|G4P62_P006804"; orig_transcript_id "gnl|WGS:JAAVVJ|G4P62_T006804"; product "YLP motif containing 1"; transcript_biotype "mRNA"; exon_number "21";
CM025008.1	Genbank	CDS	37572456	37573019	.	+	0	gene_id "G4P62_004183"; transcript_id "gnl|WGS:JAAVVJ|G4P62_T006804"; gbkey "CDS"; gene "ylpm1"; locus_tag "G4P62_004183"; orig_transcript_id "gnl|WGS:JAAVVJ|G4P62_T006804"; product "transcript variant X5"; protein_id "KAF7230496.1"; exon_number "1";
CM025008.1	Genbank	CDS	37573425	37573655	.	+	0	gene_id "G4P62_004183"; transcript_id "gnl|WGS:JAAVVJ|G4P62_T006804"; gbkey "CDS"; gene "ylpm1"; locus_tag "G4P62_004183"; orig_transcript_id "gnl|WGS:JAAVVJ|G4P62_T006804"; product "transcript variant X5"; protein_id "KAF7230496.1"; exon_number "2";
CM025008.1	Genbank	CDS	37579109	37579297	.	+	0	gene_id "G4P62_004183"; transcript_id "gnl|WGS:JAAVVJ|G4P62_T006804"; gbkey "CDS"; gene "ylpm1"; locus_tag "G4P62_004183"; orig_transcript_id "gnl|WGS:JAAVVJ|G4P62_T006804"; product "transcript variant X5"; protein_id "KAF7230496.1"; exon_number "3";
CM025008.1	Genbank	CDS	37579377	37579891	.	+	0	gene_id "G4P62_004183"; transcript_id "gnl|WGS:JAAVVJ|G4P62_T006804"; gbkey "CDS"; gene "ylpm1"; locus_tag "G4P62_004183"; orig_transcript_id "gnl|WGS:JAAVVJ|G4P62_T006804"; product "transcript variant X5"; protein_id "KAF7230496.1"; exon_number "4";
CM025008.1	Genbank	CDS	37580011	37583259	.	+	1	gene_id "G4P62_004183"; transcript_id "gnl|WGS:JAAVVJ|G4P62_T006804"; gbkey "CDS"; gene "ylpm1"; locus_tag "G4P62_004183"; orig_transcript_id "gnl|WGS:JAAVVJ|G4P62_T006804"; product "transcript variant X5"; protein_id "KAF7230496.1"; exon_number "5";
CM025008.1	Genbank	CDS	37586878	37587001	.	+	1	gene_id "G4P62_004183"; transcript_id "gnl|WGS:JAAVVJ|G4P62_T006804"; gbkey "CDS"; gene "ylpm1"; locus_tag "G4P62_004183"; orig_transcript_id "gnl|WGS:JAAVVJ|G4P62_T006804"; product "transcript variant X5"; protein_id "KAF7230496.1"; exon_number "6";
CM025008.1	Genbank	CDS	37587142	37587268	.	+	0	gene_id "G4P62_004183"; transcript_id "gnl|WGS:JAAVVJ|G4P62_T006804"; gbkey "CDS"; gene "ylpm1"; locus_tag "G4P62_004183"; orig_transcript_id "gnl|WGS:JAAVVJ|G4P62_T006804"; product "transcript variant X5"; protein_id "KAF7230496.1"; exon_number "7";
CM025008.1	Genbank	CDS	37587376	37587465	.	+	2	gene_id "G4P62_004183"; transcript_id "gnl|WGS:JAAVVJ|G4P62_T006804"; gbkey "CDS"; gene "ylpm1"; locus_tag "G4P62_004183"; orig_transcript_id "gnl|WGS:JAAVVJ|G4P62_T006804"; product "transcript variant X5"; protein_id "KAF7230496.1"; exon_number "8";
CM025008.1	Genbank	CDS	37587554	37587731	.	+	2	gene_id "G4P62_004183"; transcript_id "gnl|WGS:JAAVVJ|G4P62_T006804"; gbkey "CDS"; gene "ylpm1"; locus_tag "G4P62_004183"; orig_transcript_id "gnl|WGS:JAAVVJ|G4P62_T006804"; product "transcript variant X5"; protein_id "KAF7230496.1"; exon_number "9";
CM025008.1	Genbank	CDS	37587948	37588135	.	+	1	gene_id "G4P62_004183"; transcript_id "gnl|WGS:JAAVVJ|G4P62_T006804"; gbkey "CDS"; gene "ylpm1"; locus_tag "G4P62_004183"; orig_transcript_id "gnl|WGS:JAAVVJ|G4P62_T006804"; product "transcript variant X5"; protein_id "KAF7230496.1"; exon_number "10";
CM025008.1	Genbank	CDS	37591796	37591950	.	+	2	gene_id "G4P62_004183"; transcript_id "gnl|WGS:JAAVVJ|G4P62_T006804"; gbkey "CDS"; gene "ylpm1"; locus_tag "G4P62_004183"; orig_transcript_id "gnl|WGS:JAAVVJ|G4P62_T006804"; product "transcript variant X5"; protein_id "KAF7230496.1"; exon_number "11";
CM025008.1	Genbank	CDS	37592032	37592094	.	+	0	gene_id "G4P62_004183"; transcript_id "gnl|WGS:JAAVVJ|G4P62_T006804"; gbkey "CDS"; gene "ylpm1"; locus_tag "G4P62_004183"; orig_transcript_id "gnl|WGS:JAAVVJ|G4P62_T006804"; product "transcript variant X5"; protein_id "KAF7230496.1"; exon_number "12";
CM025008.1	Genbank	CDS	37592195	37592314	.	+	0	gene_id "G4P62_004183"; transcript_id "gnl|WGS:JAAVVJ|G4P62_T006804"; gbkey "CDS"; gene "ylpm1"; locus_tag "G4P62_004183"; orig_transcript_id "gnl|WGS:JAAVVJ|G4P62_T006804"; product "transcript variant X5"; protein_id "KAF7230496.1"; exon_number "13";
CM025008.1	Genbank	CDS	37592419	37592595	.	+	0	gene_id "G4P62_004183"; transcript_id "gnl|WGS:JAAVVJ|G4P62_T006804"; gbkey "CDS"; gene "ylpm1"; locus_tag "G4P62_004183"; orig_transcript_id "gnl|WGS:JAAVVJ|G4P62_T006804"; product "transcript variant X5"; protein_id "KAF7230496.1"; exon_number "14";
CM025008.1	Genbank	CDS	37592678	37592761	.	+	0	gene_id "G4P62_004183"; transcript_id "gnl|WGS:JAAVVJ|G4P62_T006804"; gbkey "CDS"; gene "ylpm1"; locus_tag "G4P62_004183"; orig_transcript_id "gnl|WGS:JAAVVJ|G4P62_T006804"; product "transcript variant X5"; protein_id "KAF7230496.1"; exon_number "15";
CM025008.1	Genbank	CDS	37592873	37592956	.	+	0	gene_id "G4P62_004183"; transcript_id "gnl|WGS:JAAVVJ|G4P62_T006804"; gbkey "CDS"; gene "ylpm1"; locus_tag "G4P62_004183"; orig_transcript_id "gnl|WGS:JAAVVJ|G4P62_T006804"; product "transcript variant X5"; protein_id "KAF7230496.1"; exon_number "16";
CM025008.1	Genbank	CDS	37593036	37593110	.	+	0	gene_id "G4P62_004183"; transcript_id "gnl|WGS:JAAVVJ|G4P62_T006804"; gbkey "CDS"; gene "ylpm1"; locus_tag "G4P62_004183"; orig_transcript_id "gnl|WGS:JAAVVJ|G4P62_T006804"; product "transcript variant X5"; protein_id "KAF7230496.1"; exon_number "17";
CM025008.1	Genbank	CDS	37606363	37606414	.	+	0	gene_id "G4P62_004183"; transcript_id "gnl|WGS:JAAVVJ|G4P62_T006804"; gbkey "CDS"; gene "ylpm1"; locus_tag "G4P62_004183"; orig_transcript_id "gnl|WGS:JAAVVJ|G4P62_T006804"; product "transcript variant X5"; protein_id "KAF7230496.1"; exon_number "18";
CM025008.1	Genbank	CDS	37608173	37608300	.	+	2	gene_id "G4P62_004183"; transcript_id "gnl|WGS:JAAVVJ|G4P62_T006804"; gbkey "CDS"; gene "ylpm1"; locus_tag "G4P62_004183"; orig_transcript_id "gnl|WGS:JAAVVJ|G4P62_T006804"; product "transcript variant X5"; protein_id "KAF7230496.1"; exon_number "19";
CM025008.1	Genbank	CDS	37608439	37608582	.	+	0	gene_id "G4P62_004183"; transcript_id "gnl|WGS:JAAVVJ|G4P62_T006804"; gbkey "CDS"; gene "ylpm1"; locus_tag "G4P62_004183"; orig_transcript_id "gnl|WGS:JAAVVJ|G4P62_T006804"; product "transcript variant X5"; protein_id "KAF7230496.1"; exon_number "20";
CM025008.1	Genbank	start_codon	37572456	37572458	.	+	0	gene_id "G4P62_004183"; transcript_id "gnl|WGS:JAAVVJ|G4P62_T006804"; gbkey "CDS"; gene "ylpm1"; locus_tag "G4P62_004183"; orig_transcript_id "gnl|WGS:JAAVVJ|G4P62_T006804"; product "transcript variant X5"; protein_id "KAF7230496.1"; exon_number "1";
CM025008.1	Genbank	stop_codon	37608583	37608585	.	+	0	gene_id "G4P62_004183"; transcript_id "gnl|WGS:JAAVVJ|G4P62_T006804"; gbkey "CDS"; gene "ylpm1"; locus_tag "G4P62_004183"; orig_transcript_id "gnl|WGS:JAAVVJ|G4P62_T006804"; product "transcript variant X5"; protein_id "KAF7230496.1"; exon_number "20";
CM025008.1	Genbank	gene	37636152	37647940	.	-	.	gene_id "G4P62_004184"; transcript_id ""; description "jun dimerization protein 2-like"; gbkey "Gene"; gene_biotype "protein_coding"; locus_tag "G4P62_004184"; note "LOC107377522";
CM025008.1	Genbank	transcript	37636152	37647940	.	-	.	gene_id "G4P62_004184"; transcript_id "gnl|WGS:JAAVVJ|G4P62_T006805"; gbkey "mRNA"; locus_tag "G4P62_004184"; orig_protein_id "gnl|WGS:JAAVVJ|G4P62_P006805"; orig_transcript_id "gnl|WGS:JAAVVJ|G4P62_T006805"; product "jun dimerization protein 2-like"; transcript_biotype "mRNA";
CM025008.1	Genbank	exon	37647637	37647940	.	-	.	gene_id "G4P62_004184"; transcript_id "gnl|WGS:JAAVVJ|G4P62_T006805"; locus_tag "G4P62_004184"; orig_protein_id "gnl|WGS:JAAVVJ|G4P62_P006805"; orig_transcript_id "gnl|WGS:JAAVVJ|G4P62_T006805"; product "jun dimerization protein 2-like"; transcript_biotype "mRNA"; exon_number "1";
CM025008.1	Genbank	exon	37645678	37645729	.	-	.	gene_id "G4P62_004184"; transcript_id "gnl|WGS:JAAVVJ|G4P62_T006805"; locus_tag "G4P62_004184"; orig_protein_id "gnl|WGS:JAAVVJ|G4P62_P006805"; orig_transcript_id "gnl|WGS:JAAVVJ|G4P62_T006805"; product "jun dimerization protein 2-like"; transcript_biotype "mRNA"; exon_number "2";
CM025008.1	Genbank	exon	37637469	37637686	.	-	.	gene_id "G4P62_004184"; transcript_id "gnl|WGS:JAAVVJ|G4P62_T006805"; locus_tag "G4P62_004184"; orig_protein_id "gnl|WGS:JAAVVJ|G4P62_P006805"; orig_transcript_id "gnl|WGS:JAAVVJ|G4P62_T006805"; product "jun dimerization protein 2-like"; transcript_biotype "mRNA"; exon_number "3";
CM025008.1	Genbank	exon	37637286	37637390	.	-	.	gene_id "G4P62_004184"; transcript_id "gnl|WGS:JAAVVJ|G4P62_T006805"; locus_tag "G4P62_004184"; orig_protein_id "gnl|WGS:JAAVVJ|G4P62_P006805"; orig_transcript_id "gnl|WGS:JAAVVJ|G4P62_T006805"; product "jun dimerization protein 2-like"; transcript_biotype "mRNA"; exon_number "4";
CM025008.1	Genbank	exon	37636152	37637147	.	-	.	gene_id "G4P62_004184"; transcript_id "gnl|WGS:JAAVVJ|G4P62_T006805"; locus_tag "G4P62_004184"; orig_protein_id "gnl|WGS:JAAVVJ|G4P62_P006805"; orig_transcript_id "gnl|WGS:JAAVVJ|G4P62_T006805"; product "jun dimerization protein 2-like"; transcript_biotype "mRNA"; exon_number "5";
CM025008.1	Genbank	CDS	37637469	37637663	.	-	0	gene_id "G4P62_004184"; transcript_id "gnl|WGS:JAAVVJ|G4P62_T006805"; gbkey "CDS"; locus_tag "G4P62_004184"; orig_transcript_id "gnl|WGS:JAAVVJ|G4P62_T006805"; product "jun dimerization protein 2-like"; protein_id "KAF7230497.1"; exon_number "3";
CM025008.1	Genbank	CDS	37637286	37637390	.	-	0	gene_id "G4P62_004184"; transcript_id "gnl|WGS:JAAVVJ|G4P62_T006805"; gbkey "CDS"; locus_tag "G4P62_004184"; orig_transcript_id "gnl|WGS:JAAVVJ|G4P62_T006805"; product "jun dimerization protein 2-like"; protein_id "KAF7230497.1"; exon_number "4";
CM025008.1	Genbank	CDS	37636959	37637147	.	-	0	gene_id "G4P62_004184"; transcript_id "gnl|WGS:JAAVVJ|G4P62_T006805"; gbkey "CDS"; locus_tag "G4P62_004184"; orig_transcript_id "gnl|WGS:JAAVVJ|G4P62_T006805"; product "jun dimerization protein 2-like"; protein_id "KAF7230497.1"; exon_number "5";
CM025008.1	Genbank	start_codon	37637661	37637663	.	-	0	gene_id "G4P62_004184"; transcript_id "gnl|WGS:JAAVVJ|G4P62_T006805"; gbkey "CDS"; locus_tag "G4P62_004184"; orig_transcript_id "gnl|WGS:JAAVVJ|G4P62_T006805"; product "jun dimerization protein 2-like"; protein_id "KAF7230497.1"; exon_number "3";
CM025008.1	Genbank	stop_codon	37636956	37636958	.	-	0	gene_id "G4P62_004184"; transcript_id "gnl|WGS:JAAVVJ|G4P62_T006805"; gbkey "CDS"; locus_tag "G4P62_004184"; orig_transcript_id "gnl|WGS:JAAVVJ|G4P62_T006805"; product "jun dimerization protein 2-like"; protein_id "KAF7230497.1"; exon_number "5";
CM025008.1	Genbank	gene	37664046	37667010	.	-	.	gene_id "G4P62_004185"; transcript_id ""; description "proto-oncogene c-Fos-like"; gbkey "Gene"; gene_biotype "protein_coding"; locus_tag "G4P62_004185"; note "LOC107377524";
CM025008.1	Genbank	transcript	37664046	37667010	.	-	.	gene_id "G4P62_004185"; transcript_id "gnl|WGS:JAAVVJ|G4P62_T006806"; gbkey "mRNA"; locus_tag "G4P62_004185"; orig_protein_id "gnl|WGS:JAAVVJ|G4P62_P006806"; orig_transcript_id "gnl|WGS:JAAVVJ|G4P62_T006806"; product "proto-oncogene c-Fos-like"; transcript_biotype "mRNA";
CM025008.1	Genbank	exon	37666748	37667010	.	-	.	gene_id "G4P62_004185"; transcript_id "gnl|WGS:JAAVVJ|G4P62_T006806"; locus_tag "G4P62_004185"; orig_protein_id "gnl|WGS:JAAVVJ|G4P62_P006806"; orig_transcript_id "gnl|WGS:JAAVVJ|G4P62_T006806"; product "proto-oncogene c-Fos-like"; transcript_biotype "mRNA"; exon_number "1";
CM025008.1	Genbank	exon	37666149	37666349	.	-	.	gene_id "G4P62_004185"; transcript_id "gnl|WGS:JAAVVJ|G4P62_T006806"; locus_tag "G4P62_004185"; orig_protein_id "gnl|WGS:JAAVVJ|G4P62_P006806"; orig_transcript_id "gnl|WGS:JAAVVJ|G4P62_T006806"; product "proto-oncogene c-Fos-like"; transcript_biotype "mRNA"; exon_number "2";
CM025008.1	Genbank	exon	37665526	37665633	.	-	.	gene_id "G4P62_004185"; transcript_id "gnl|WGS:JAAVVJ|G4P62_T006806"; locus_tag "G4P62_004185"; orig_protein_id "gnl|WGS:JAAVVJ|G4P62_P006806"; orig_transcript_id "gnl|WGS:JAAVVJ|G4P62_T006806"; product "proto-oncogene c-Fos-like"; transcript_biotype "mRNA"; exon_number "3";
CM025008.1	Genbank	exon	37664046	37665436	.	-	.	gene_id "G4P62_004185"; transcript_id "gnl|WGS:JAAVVJ|G4P62_T006806"; locus_tag "G4P62_004185"; orig_protein_id "gnl|WGS:JAAVVJ|G4P62_P006806"; orig_transcript_id "gnl|WGS:JAAVVJ|G4P62_T006806"; product "proto-oncogene c-Fos-like"; transcript_biotype "mRNA"; exon_number "4";
CM025008.1	Genbank	CDS	37666748	37666870	.	-	0	gene_id "G4P62_004185"; transcript_id "gnl|WGS:JAAVVJ|G4P62_T006806"; gbkey "CDS"; locus_tag "G4P62_004185"; orig_transcript_id "gnl|WGS:JAAVVJ|G4P62_T006806"; product "proto-oncogene c-Fos-like"; protein_id "KAF7230498.1"; exon_number "1";
CM025008.1	Genbank	CDS	37666149	37666349	.	-	0	gene_id "G4P62_004185"; transcript_id "gnl|WGS:JAAVVJ|G4P62_T006806"; gbkey "CDS"; locus_tag "G4P62_004185"; orig_transcript_id "gnl|WGS:JAAVVJ|G4P62_T006806"; product "proto-oncogene c-Fos-like"; protein_id "KAF7230498.1"; exon_number "2";
CM025008.1	Genbank	CDS	37665526	37665633	.	-	0	gene_id "G4P62_004185"; transcript_id "gnl|WGS:JAAVVJ|G4P62_T006806"; gbkey "CDS"; locus_tag "G4P62_004185"; orig_transcript_id "gnl|WGS:JAAVVJ|G4P62_T006806"; product "proto-oncogene c-Fos-like"; protein_id "KAF7230498.1"; exon_number "3";
CM025008.1	Genbank	CDS	37664771	37665436	.	-	0	gene_id "G4P62_004185"; transcript_id "gnl|WGS:JAAVVJ|G4P62_T006806"; gbkey "CDS"; locus_tag "G4P62_004185"; orig_transcript_id "gnl|WGS:JAAVVJ|G4P62_T006806"; product "proto-oncogene c-Fos-like"; protein_id "KAF7230498.1"; exon_number "4";
CM025008.1	Genbank	start_codon	37666868	37666870	.	-	0	gene_id "G4P62_004185"; transcript_id "gnl|WGS:JAAVVJ|G4P62_T006806"; gbkey "CDS"; locus_tag "G4P62_004185"; orig_transcript_id "gnl|WGS:JAAVVJ|G4P62_T006806"; product "proto-oncogene c-Fos-like"; protein_id "KAF7230498.1"; exon_number "1";
CM025008.1	Genbank	stop_codon	37664768	37664770	.	-	0	gene_id "G4P62_004185"; transcript_id "gnl|WGS:JAAVVJ|G4P62_T006806"; gbkey "CDS"; locus_tag "G4P62_004185"; orig_transcript_id "gnl|WGS:JAAVVJ|G4P62_T006806"; product "proto-oncogene c-Fos-like"; protein_id "KAF7230498.1"; exon_number "4";
CM025008.1	Genbank	gene	37670233	37672463	.	+	.	gene_id "G4P62_004186"; transcript_id ""; description "proto-oncogene c-Fos-like"; gbkey "Gene"; gene_biotype "protein_coding"; locus_tag "G4P62_004186"; note "LOC107377523";
CM025008.1	Genbank	transcript	37670233	37672463	.	+	.	gene_id "G4P62_004186"; transcript_id "gnl|WGS:JAAVVJ|G4P62_T006807"; gbkey "mRNA"; locus_tag "G4P62_004186"; orig_protein_id "gnl|WGS:JAAVVJ|G4P62_P006807"; orig_transcript_id "gnl|WGS:JAAVVJ|G4P62_T006807"; product "proto-oncogene c-Fos-like"; transcript_biotype "mRNA";
CM025008.1	Genbank	exon	37670233	37670532	.	+	.	gene_id "G4P62_004186"; transcript_id "gnl|WGS:JAAVVJ|G4P62_T006807"; locus_tag "G4P62_004186"; orig_protein_id "gnl|WGS:JAAVVJ|G4P62_P006807"; orig_transcript_id "gnl|WGS:JAAVVJ|G4P62_T006807"; product "proto-oncogene c-Fos-like"; transcript_biotype "mRNA"; exon_number "1";
CM025008.1	Genbank	exon	37670803	37671021	.	+	.	gene_id "G4P62_004186"; transcript_id "gnl|WGS:JAAVVJ|G4P62_T006807"; locus_tag "G4P62_004186"; orig_protein_id "gnl|WGS:JAAVVJ|G4P62_P006807"; orig_transcript_id "gnl|WGS:JAAVVJ|G4P62_T006807"; product "proto-oncogene c-Fos-like"; transcript_biotype "mRNA"; exon_number "2";
CM025008.1	Genbank	exon	37671111	37671218	.	+	.	gene_id "G4P62_004186"; transcript_id "gnl|WGS:JAAVVJ|G4P62_T006807"; locus_tag "G4P62_004186"; orig_protein_id "gnl|WGS:JAAVVJ|G4P62_P006807"; orig_transcript_id "gnl|WGS:JAAVVJ|G4P62_T006807"; product "proto-oncogene c-Fos-like"; transcript_biotype "mRNA"; exon_number "3";
CM025008.1	Genbank	exon	37671335	37672463	.	+	.	gene_id "G4P62_004186"; transcript_id "gnl|WGS:JAAVVJ|G4P62_T006807"; locus_tag "G4P62_004186"; orig_protein_id "gnl|WGS:JAAVVJ|G4P62_P006807"; orig_transcript_id "gnl|WGS:JAAVVJ|G4P62_T006807"; product "proto-oncogene c-Fos-like"; transcript_biotype "mRNA"; exon_number "4";
CM025008.1	Genbank	CDS	37670398	37670532	.	+	0	gene_id "G4P62_004186"; transcript_id "gnl|WGS:JAAVVJ|G4P62_T006807"; gbkey "CDS"; locus_tag "G4P62_004186"; orig_transcript_id "gnl|WGS:JAAVVJ|G4P62_T006807"; product "proto-oncogene c-Fos-like"; protein_id "KAF7230499.1"; exon_number "1";
CM025008.1	Genbank	CDS	37670803	37671021	.	+	0	gene_id "G4P62_004186"; transcript_id "gnl|WGS:JAAVVJ|G4P62_T006807"; gbkey "CDS"; locus_tag "G4P62_004186"; orig_transcript_id "gnl|WGS:JAAVVJ|G4P62_T006807"; product "proto-oncogene c-Fos-like"; protein_id "KAF7230499.1"; exon_number "2";
CM025008.1	Genbank	CDS	37671111	37671218	.	+	0	gene_id "G4P62_004186"; transcript_id "gnl|WGS:JAAVVJ|G4P62_T006807"; gbkey "CDS"; locus_tag "G4P62_004186"; orig_transcript_id "gnl|WGS:JAAVVJ|G4P62_T006807"; product "proto-oncogene c-Fos-like"; protein_id "KAF7230499.1"; exon_number "3";
CM025008.1	Genbank	CDS	37671335	37671982	.	+	0	gene_id "G4P62_004186"; transcript_id "gnl|WGS:JAAVVJ|G4P62_T006807"; gbkey "CDS"; locus_tag "G4P62_004186"; orig_transcript_id "gnl|WGS:JAAVVJ|G4P62_T006807"; product "proto-oncogene c-Fos-like"; protein_id "KAF7230499.1"; exon_number "4";
CM025008.1	Genbank	start_codon	37670398	37670400	.	+	0	gene_id "G4P62_004186"; transcript_id "gnl|WGS:JAAVVJ|G4P62_T006807"; gbkey "CDS"; locus_tag "G4P62_004186"; orig_transcript_id "gnl|WGS:JAAVVJ|G4P62_T006807"; product "proto-oncogene c-Fos-like"; protein_id "KAF7230499.1"; exon_number "1";
CM025008.1	Genbank	stop_codon	37671983	37671985	.	+	0	gene_id "G4P62_004186"; transcript_id "gnl|WGS:JAAVVJ|G4P62_T006807"; gbkey "CDS"; locus_tag "G4P62_004186"; orig_transcript_id "gnl|WGS:JAAVVJ|G4P62_T006807"; product "proto-oncogene c-Fos-like"; protein_id "KAF7230499.1"; exon_number "4";
CM025008.1	Genbank	gene	37678871	37684133	.	+	.	gene_id "G4P62_004187"; transcript_id ""; description "transmembrane emp24 domain-containing protein"; gbkey "Gene"; gene "tmed10"; gene_biotype "protein_coding"; locus_tag "G4P62_004187";
CM025008.1	Genbank	transcript	37678871	37684133	.	+	.	gene_id "G4P62_004187"; transcript_id "gnl|WGS:JAAVVJ|G4P62_T006808"; gbkey "mRNA"; gene "tmed10"; locus_tag "G4P62_004187"; orig_protein_id "gnl|WGS:JAAVVJ|G4P62_P006808"; orig_transcript_id "gnl|WGS:JAAVVJ|G4P62_T006808"; product "transmembrane p24 trafficking protein 10"; transcript_biotype "mRNA";
CM025008.1	Genbank	exon	37678871	37679116	.	+	.	gene_id "G4P62_004187"; transcript_id "gnl|WGS:JAAVVJ|G4P62_T006808"; gene "tmed10"; locus_tag "G4P62_004187"; orig_protein_id "gnl|WGS:JAAVVJ|G4P62_P006808"; orig_transcript_id "gnl|WGS:JAAVVJ|G4P62_T006808"; product "transmembrane p24 trafficking protein 10"; transcript_biotype "mRNA"; exon_number "1";
CM025008.1	Genbank	exon	37680012	37680132	.	+	.	gene_id "G4P62_004187"; transcript_id "gnl|WGS:JAAVVJ|G4P62_T006808"; gene "tmed10"; locus_tag "G4P62_004187"; orig_protein_id "gnl|WGS:JAAVVJ|G4P62_P006808"; orig_transcript_id "gnl|WGS:JAAVVJ|G4P62_T006808"; product "transmembrane p24 trafficking protein 10"; transcript_biotype "mRNA"; exon_number "2";
CM025008.1	Genbank	exon	37680677	37680750	.	+	.	gene_id "G4P62_004187"; transcript_id "gnl|WGS:JAAVVJ|G4P62_T006808"; gene "tmed10"; locus_tag "G4P62_004187"; orig_protein_id "gnl|WGS:JAAVVJ|G4P62_P006808"; orig_transcript_id "gnl|WGS:JAAVVJ|G4P62_T006808"; product "transmembrane p24 trafficking protein 10"; transcript_biotype "mRNA"; exon_number "3";
CM025008.1	Genbank	exon	37682679	37682805	.	+	.	gene_id "G4P62_004187"; transcript_id "gnl|WGS:JAAVVJ|G4P62_T006808"; gene "tmed10"; locus_tag "G4P62_004187"; orig_protein_id "gnl|WGS:JAAVVJ|G4P62_P006808"; orig_transcript_id "gnl|WGS:JAAVVJ|G4P62_T006808"; product "transmembrane p24 trafficking protein 10"; transcript_biotype "mRNA"; exon_number "4";
CM025008.1	Genbank	exon	37682942	37684133	.	+	.	gene_id "G4P62_004187"; transcript_id "gnl|WGS:JAAVVJ|G4P62_T006808"; gene "tmed10"; locus_tag "G4P62_004187"; orig_protein_id "gnl|WGS:JAAVVJ|G4P62_P006808"; orig_transcript_id "gnl|WGS:JAAVVJ|G4P62_T006808"; product "transmembrane p24 trafficking protein 10"; transcript_biotype "mRNA"; exon_number "5";
CM025008.1	Genbank	CDS	37678931	37679116	.	+	0	gene_id "G4P62_004187"; transcript_id "gnl|WGS:JAAVVJ|G4P62_T006808"; gbkey "CDS"; gene "tmed10"; locus_tag "G4P62_004187"; orig_transcript_id "gnl|WGS:JAAVVJ|G4P62_T006808"; product "transmembrane p24 trafficking protein 10"; protein_id "KAF7230500.1"; exon_number "1";
CM025008.1	Genbank	CDS	37680012	37680132	.	+	0	gene_id "G4P62_004187"; transcript_id "gnl|WGS:JAAVVJ|G4P62_T006808"; gbkey "CDS"; gene "tmed10"; locus_tag "G4P62_004187"; orig_transcript_id "gnl|WGS:JAAVVJ|G4P62_T006808"; product "transmembrane p24 trafficking protein 10"; protein_id "KAF7230500.1"; exon_number "2";
CM025008.1	Genbank	CDS	37680677	37680750	.	+	2	gene_id "G4P62_004187"; transcript_id "gnl|WGS:JAAVVJ|G4P62_T006808"; gbkey "CDS"; gene "tmed10"; locus_tag "G4P62_004187"; orig_transcript_id "gnl|WGS:JAAVVJ|G4P62_T006808"; product "transmembrane p24 trafficking protein 10"; protein_id "KAF7230500.1"; exon_number "3";
CM025008.1	Genbank	CDS	37682679	37682805	.	+	0	gene_id "G4P62_004187"; transcript_id "gnl|WGS:JAAVVJ|G4P62_T006808"; gbkey "CDS"; gene "tmed10"; locus_tag "G4P62_004187"; orig_transcript_id "gnl|WGS:JAAVVJ|G4P62_T006808"; product "transmembrane p24 trafficking protein 10"; protein_id "KAF7230500.1"; exon_number "4";
CM025008.1	Genbank	CDS	37682942	37683060	.	+	2	gene_id "G4P62_004187"; transcript_id "gnl|WGS:JAAVVJ|G4P62_T006808"; gbkey "CDS"; gene "tmed10"; locus_tag "G4P62_004187"; orig_transcript_id "gnl|WGS:JAAVVJ|G4P62_T006808"; product "transmembrane p24 trafficking protein 10"; protein_id "KAF7230500.1"; exon_number "5";
CM025008.1	Genbank	start_codon	37678931	37678933	.	+	0	gene_id "G4P62_004187"; transcript_id "gnl|WGS:JAAVVJ|G4P62_T006808"; gbkey "CDS"; gene "tmed10"; locus_tag "G4P62_004187"; orig_transcript_id "gnl|WGS:JAAVVJ|G4P62_T006808"; product "transmembrane p24 trafficking protein 10"; protein_id "KAF7230500.1"; exon_number "1";
CM025008.1	Genbank	stop_codon	37683061	37683063	.	+	0	gene_id "G4P62_004187"; transcript_id "gnl|WGS:JAAVVJ|G4P62_T006808"; gbkey "CDS"; gene "tmed10"; locus_tag "G4P62_004187"; orig_transcript_id "gnl|WGS:JAAVVJ|G4P62_T006808"; product "transmembrane p24 trafficking protein 10"; protein_id "KAF7230500.1"; exon_number "5";
CM025008.1	Genbank	gene	37684821	37686956	.	+	.	gene_id "G4P62_004188"; transcript_id ""; description "translation initiation factor eIF-2B subunit"; gbkey "Gene"; gene "eif2b2"; gene_biotype "protein_coding"; locus_tag "G4P62_004188";
CM025008.1	Genbank	transcript	37684821	37686956	.	+	.	gene_id "G4P62_004188"; transcript_id "gnl|WGS:JAAVVJ|G4P62_T006809"; gbkey "mRNA"; gene "eif2b2"; locus_tag "G4P62_004188"; orig_protein_id "gnl|WGS:JAAVVJ|G4P62_P006809"; orig_transcript_id "gnl|WGS:JAAVVJ|G4P62_T006809"; product "eukaryotic translation initiation factor 2B subunit beta"; transcript_biotype "mRNA";
CM025008.1	Genbank	exon	37684821	37685101	.	+	.	gene_id "G4P62_004188"; transcript_id "gnl|WGS:JAAVVJ|G4P62_T006809"; gene "eif2b2"; locus_tag "G4P62_004188"; orig_protein_id "gnl|WGS:JAAVVJ|G4P62_P006809"; orig_transcript_id "gnl|WGS:JAAVVJ|G4P62_T006809"; product "eukaryotic translation initiation factor 2B subunit beta"; transcript_biotype "mRNA"; exon_number "1";
CM025008.1	Genbank	exon	37685505	37685625	.	+	.	gene_id "G4P62_004188"; transcript_id "gnl|WGS:JAAVVJ|G4P62_T006809"; gene "eif2b2"; locus_tag "G4P62_004188"; orig_protein_id "gnl|WGS:JAAVVJ|G4P62_P006809"; orig_transcript_id "gnl|WGS:JAAVVJ|G4P62_T006809"; product "eukaryotic translation initiation factor 2B subunit beta"; transcript_biotype "mRNA"; exon_number "2";
CM025008.1	Genbank	exon	37685721	37685872	.	+	.	gene_id "G4P62_004188"; transcript_id "gnl|WGS:JAAVVJ|G4P62_T006809"; gene "eif2b2"; locus_tag "G4P62_004188"; orig_protein_id "gnl|WGS:JAAVVJ|G4P62_P006809"; orig_transcript_id "gnl|WGS:JAAVVJ|G4P62_T006809"; product "eukaryotic translation initiation factor 2B subunit beta"; transcript_biotype "mRNA"; exon_number "3";
CM025008.1	Genbank	exon	37685970	37686133	.	+	.	gene_id "G4P62_004188"; transcript_id "gnl|WGS:JAAVVJ|G4P62_T006809"; gene "eif2b2"; locus_tag "G4P62_004188"; orig_protein_id "gnl|WGS:JAAVVJ|G4P62_P006809"; orig_transcript_id "gnl|WGS:JAAVVJ|G4P62_T006809"; product "eukaryotic translation initiation factor 2B subunit beta"; transcript_biotype "mRNA"; exon_number "4";
CM025008.1	Genbank	exon	37686218	37686313	.	+	.	gene_id "G4P62_004188"; transcript_id "gnl|WGS:JAAVVJ|G4P62_T006809"; gene "eif2b2"; locus_tag "G4P62_004188"; orig_protein_id "gnl|WGS:JAAVVJ|G4P62_P006809"; orig_transcript_id "gnl|WGS:JAAVVJ|G4P62_T006809"; product "eukaryotic translation initiation factor 2B subunit beta"; transcript_biotype "mRNA"; exon_number "5";
CM025008.1	Genbank	exon	37686388	37686525	.	+	.	gene_id "G4P62_004188"; transcript_id "gnl|WGS:JAAVVJ|G4P62_T006809"; gene "eif2b2"; locus_tag "G4P62_004188"; orig_protein_id "gnl|WGS:JAAVVJ|G4P62_P006809"; orig_transcript_id "gnl|WGS:JAAVVJ|G4P62_T006809"; product "eukaryotic translation initiation factor 2B subunit beta"; transcript_biotype "mRNA"; exon_number "6";
CM025008.1	Genbank	exon	37686613	37686679	.	+	.	gene_id "G4P62_004188"; transcript_id "gnl|WGS:JAAVVJ|G4P62_T006809"; gene "eif2b2"; locus_tag "G4P62_004188"; orig_protein_id "gnl|WGS:JAAVVJ|G4P62_P006809"; orig_transcript_id "gnl|WGS:JAAVVJ|G4P62_T006809"; product "eukaryotic translation initiation factor 2B subunit beta"; transcript_biotype "mRNA"; exon_number "7";
CM025008.1	Genbank	exon	37686768	37686956	.	+	.	gene_id "G4P62_004188"; transcript_id "gnl|WGS:JAAVVJ|G4P62_T006809"; gene "eif2b2"; locus_tag "G4P62_004188"; orig_protein_id "gnl|WGS:JAAVVJ|G4P62_P006809"; orig_transcript_id "gnl|WGS:JAAVVJ|G4P62_T006809"; product "eukaryotic translation initiation factor 2B subunit beta"; transcript_biotype "mRNA"; exon_number "8";
CM025008.1	Genbank	CDS	37684930	37685101	.	+	0	gene_id "G4P62_004188"; transcript_id "gnl|WGS:JAAVVJ|G4P62_T006809"; gbkey "CDS"; gene "eif2b2"; locus_tag "G4P62_004188"; orig_transcript_id "gnl|WGS:JAAVVJ|G4P62_T006809"; product "eukaryotic translation initiation factor 2B subunit beta"; protein_id "KAF7230501.1"; exon_number "1";
CM025008.1	Genbank	CDS	37685505	37685625	.	+	2	gene_id "G4P62_004188"; transcript_id "gnl|WGS:JAAVVJ|G4P62_T006809"; gbkey "CDS"; gene "eif2b2"; locus_tag "G4P62_004188"; orig_transcript_id "gnl|WGS:JAAVVJ|G4P62_T006809"; product "eukaryotic translation initiation factor 2B subunit beta"; protein_id "KAF7230501.1"; exon_number "2";
CM025008.1	Genbank	CDS	37685721	37685872	.	+	1	gene_id "G4P62_004188"; transcript_id "gnl|WGS:JAAVVJ|G4P62_T006809"; gbkey "CDS"; gene "eif2b2"; locus_tag "G4P62_004188"; orig_transcript_id "gnl|WGS:JAAVVJ|G4P62_T006809"; product "eukaryotic translation initiation factor 2B subunit beta"; protein_id "KAF7230501.1"; exon_number "3";
CM025008.1	Genbank	CDS	37685970	37686133	.	+	2	gene_id "G4P62_004188"; transcript_id "gnl|WGS:JAAVVJ|G4P62_T006809"; gbkey "CDS"; gene "eif2b2"; locus_tag "G4P62_004188"; orig_transcript_id "gnl|WGS:JAAVVJ|G4P62_T006809"; product "eukaryotic translation initiation factor 2B subunit beta"; protein_id "KAF7230501.1"; exon_number "4";
CM025008.1	Genbank	CDS	37686218	37686313	.	+	0	gene_id "G4P62_004188"; transcript_id "gnl|WGS:JAAVVJ|G4P62_T006809"; gbkey "CDS"; gene "eif2b2"; locus_tag "G4P62_004188"; orig_transcript_id "gnl|WGS:JAAVVJ|G4P62_T006809"; product "eukaryotic translation initiation factor 2B subunit beta"; protein_id "KAF7230501.1"; exon_number "5";
CM025008.1	Genbank	CDS	37686388	37686525	.	+	0	gene_id "G4P62_004188"; transcript_id "gnl|WGS:JAAVVJ|G4P62_T006809"; gbkey "CDS"; gene "eif2b2"; locus_tag "G4P62_004188"; orig_transcript_id "gnl|WGS:JAAVVJ|G4P62_T006809"; product "eukaryotic translation initiation factor 2B subunit beta"; protein_id "KAF7230501.1"; exon_number "6";
CM025008.1	Genbank	CDS	37686613	37686679	.	+	0	gene_id "G4P62_004188"; transcript_id "gnl|WGS:JAAVVJ|G4P62_T006809"; gbkey "CDS"; gene "eif2b2"; locus_tag "G4P62_004188"; orig_transcript_id "gnl|WGS:JAAVVJ|G4P62_T006809"; product "eukaryotic translation initiation factor 2B subunit beta"; protein_id "KAF7230501.1"; exon_number "7";
CM025008.1	Genbank	CDS	37686768	37686922	.	+	2	gene_id "G4P62_004188"; transcript_id "gnl|WGS:JAAVVJ|G4P62_T006809"; gbkey "CDS"; gene "eif2b2"; locus_tag "G4P62_004188"; orig_transcript_id "gnl|WGS:JAAVVJ|G4P62_T006809"; product "eukaryotic translation initiation factor 2B subunit beta"; protein_id "KAF7230501.1"; exon_number "8";
CM025008.1	Genbank	start_codon	37684930	37684932	.	+	0	gene_id "G4P62_004188"; transcript_id "gnl|WGS:JAAVVJ|G4P62_T006809"; gbkey "CDS"; gene "eif2b2"; locus_tag "G4P62_004188"; orig_transcript_id "gnl|WGS:JAAVVJ|G4P62_T006809"; product "eukaryotic translation initiation factor 2B subunit beta"; protein_id "KAF7230501.1"; exon_number "1";
CM025008.1	Genbank	stop_codon	37686923	37686925	.	+	0	gene_id "G4P62_004188"; transcript_id "gnl|WGS:JAAVVJ|G4P62_T006809"; gbkey "CDS"; gene "eif2b2"; locus_tag "G4P62_004188"; orig_transcript_id "gnl|WGS:JAAVVJ|G4P62_T006809"; product "eukaryotic translation initiation factor 2B subunit beta"; protein_id "KAF7230501.1"; exon_number "8";
CM025008.1	Genbank	gene	37689289	37694198	.	-	.	gene_id "G4P62_004189"; transcript_id ""; description "dynein regulatory complex protein 1-like"; gbkey "Gene"; gene_biotype "protein_coding"; locus_tag "G4P62_004189"; note "LOC107377528";
CM025008.1	Genbank	transcript	37689289	37694198	.	-	.	gene_id "G4P62_004189"; transcript_id "gnl|WGS:JAAVVJ|G4P62_T006810"; gbkey "mRNA"; locus_tag "G4P62_004189"; orig_protein_id "gnl|WGS:JAAVVJ|G4P62_P006810"; orig_transcript_id "gnl|WGS:JAAVVJ|G4P62_T006810"; product "dynein regulatory complex protein 1-like"; transcript_biotype "mRNA";
CM025008.1	Genbank	exon	37694018	37694198	.	-	.	gene_id "G4P62_004189"; transcript_id "gnl|WGS:JAAVVJ|G4P62_T006810"; locus_tag "G4P62_004189"; orig_protein_id "gnl|WGS:JAAVVJ|G4P62_P006810"; orig_transcript_id "gnl|WGS:JAAVVJ|G4P62_T006810"; product "dynein regulatory complex protein 1-like"; transcript_biotype "mRNA"; exon_number "1";
CM025008.1	Genbank	exon	37693153	37693218	.	-	.	gene_id "G4P62_004189"; transcript_id "gnl|WGS:JAAVVJ|G4P62_T006810"; locus_tag "G4P62_004189"; orig_protein_id "gnl|WGS:JAAVVJ|G4P62_P006810"; orig_transcript_id "gnl|WGS:JAAVVJ|G4P62_T006810"; product "dynein regulatory complex protein 1-like"; transcript_biotype "mRNA"; exon_number "2";
CM025008.1	Genbank	exon	37692863	37693052	.	-	.	gene_id "G4P62_004189"; transcript_id "gnl|WGS:JAAVVJ|G4P62_T006810"; locus_tag "G4P62_004189"; orig_protein_id "gnl|WGS:JAAVVJ|G4P62_P006810"; orig_transcript_id "gnl|WGS:JAAVVJ|G4P62_T006810"; product "dynein regulatory complex protein 1-like"; transcript_biotype "mRNA"; exon_number "3";
CM025008.1	Genbank	exon	37692603	37692740	.	-	.	gene_id "G4P62_004189"; transcript_id "gnl|WGS:JAAVVJ|G4P62_T006810"; locus_tag "G4P62_004189"; orig_protein_id "gnl|WGS:JAAVVJ|G4P62_P006810"; orig_transcript_id "gnl|WGS:JAAVVJ|G4P62_T006810"; product "dynein regulatory complex protein 1-like"; transcript_biotype "mRNA"; exon_number "4";
CM025008.1	Genbank	exon	37692354	37692437	.	-	.	gene_id "G4P62_004189"; transcript_id "gnl|WGS:JAAVVJ|G4P62_T006810"; locus_tag "G4P62_004189"; orig_protein_id "gnl|WGS:JAAVVJ|G4P62_P006810"; orig_transcript_id "gnl|WGS:JAAVVJ|G4P62_T006810"; product "dynein regulatory complex protein 1-like"; transcript_biotype "mRNA"; exon_number "5";
CM025008.1	Genbank	exon	37691912	37692034	.	-	.	gene_id "G4P62_004189"; transcript_id "gnl|WGS:JAAVVJ|G4P62_T006810"; locus_tag "G4P62_004189"; orig_protein_id "gnl|WGS:JAAVVJ|G4P62_P006810"; orig_transcript_id "gnl|WGS:JAAVVJ|G4P62_T006810"; product "dynein regulatory complex protein 1-like"; transcript_biotype "mRNA"; exon_number "6";
CM025008.1	Genbank	exon	37691721	37691836	.	-	.	gene_id "G4P62_004189"; transcript_id "gnl|WGS:JAAVVJ|G4P62_T006810"; locus_tag "G4P62_004189"; orig_protein_id "gnl|WGS:JAAVVJ|G4P62_P006810"; orig_transcript_id "gnl|WGS:JAAVVJ|G4P62_T006810"; product "dynein regulatory complex protein 1-like"; transcript_biotype "mRNA"; exon_number "7";
CM025008.1	Genbank	exon	37691500	37691634	.	-	.	gene_id "G4P62_004189"; transcript_id "gnl|WGS:JAAVVJ|G4P62_T006810"; locus_tag "G4P62_004189"; orig_protein_id "gnl|WGS:JAAVVJ|G4P62_P006810"; orig_transcript_id "gnl|WGS:JAAVVJ|G4P62_T006810"; product "dynein regulatory complex protein 1-like"; transcript_biotype "mRNA"; exon_number "8";
CM025008.1	Genbank	exon	37691070	37691436	.	-	.	gene_id "G4P62_004189"; transcript_id "gnl|WGS:JAAVVJ|G4P62_T006810"; locus_tag "G4P62_004189"; orig_protein_id "gnl|WGS:JAAVVJ|G4P62_P006810"; orig_transcript_id "gnl|WGS:JAAVVJ|G4P62_T006810"; product "dynein regulatory complex protein 1-like"; transcript_biotype "mRNA"; exon_number "9";
CM025008.1	Genbank	exon	37690824	37690927	.	-	.	gene_id "G4P62_004189"; transcript_id "gnl|WGS:JAAVVJ|G4P62_T006810"; locus_tag "G4P62_004189"; orig_protein_id "gnl|WGS:JAAVVJ|G4P62_P006810"; orig_transcript_id "gnl|WGS:JAAVVJ|G4P62_T006810"; product "dynein regulatory complex protein 1-like"; transcript_biotype "mRNA"; exon_number "10";
CM025008.1	Genbank	exon	37690647	37690749	.	-	.	gene_id "G4P62_004189"; transcript_id "gnl|WGS:JAAVVJ|G4P62_T006810"; locus_tag "G4P62_004189"; orig_protein_id "gnl|WGS:JAAVVJ|G4P62_P006810"; orig_transcript_id "gnl|WGS:JAAVVJ|G4P62_T006810"; product "dynein regulatory complex protein 1-like"; transcript_biotype "mRNA"; exon_number "11";
CM025008.1	Genbank	exon	37689289	37689715	.	-	.	gene_id "G4P62_004189"; transcript_id "gnl|WGS:JAAVVJ|G4P62_T006810"; locus_tag "G4P62_004189"; orig_protein_id "gnl|WGS:JAAVVJ|G4P62_P006810"; orig_transcript_id "gnl|WGS:JAAVVJ|G4P62_T006810"; product "dynein regulatory complex protein 1-like"; transcript_biotype "mRNA"; exon_number "12";
CM025008.1	Genbank	CDS	37694018	37694091	.	-	0	gene_id "G4P62_004189"; transcript_id "gnl|WGS:JAAVVJ|G4P62_T006810"; gbkey "CDS"; locus_tag "G4P62_004189"; orig_transcript_id "gnl|WGS:JAAVVJ|G4P62_T006810"; product "dynein regulatory complex protein 1-like"; protein_id "KAF7230502.1"; exon_number "1";
CM025008.1	Genbank	CDS	37693153	37693218	.	-	1	gene_id "G4P62_004189"; transcript_id "gnl|WGS:JAAVVJ|G4P62_T006810"; gbkey "CDS"; locus_tag "G4P62_004189"; orig_transcript_id "gnl|WGS:JAAVVJ|G4P62_T006810"; product "dynein regulatory complex protein 1-like"; protein_id "KAF7230502.1"; exon_number "2";
CM025008.1	Genbank	CDS	37692863	37693052	.	-	1	gene_id "G4P62_004189"; transcript_id "gnl|WGS:JAAVVJ|G4P62_T006810"; gbkey "CDS"; locus_tag "G4P62_004189"; orig_transcript_id "gnl|WGS:JAAVVJ|G4P62_T006810"; product "dynein regulatory complex protein 1-like"; protein_id "KAF7230502.1"; exon_number "3";
CM025008.1	Genbank	CDS	37692603	37692740	.	-	0	gene_id "G4P62_004189"; transcript_id "gnl|WGS:JAAVVJ|G4P62_T006810"; gbkey "CDS"; locus_tag "G4P62_004189"; orig_transcript_id "gnl|WGS:JAAVVJ|G4P62_T006810"; product "dynein regulatory complex protein 1-like"; protein_id "KAF7230502.1"; exon_number "4";
CM025008.1	Genbank	CDS	37692354	37692437	.	-	0	gene_id "G4P62_004189"; transcript_id "gnl|WGS:JAAVVJ|G4P62_T006810"; gbkey "CDS"; locus_tag "G4P62_004189"; orig_transcript_id "gnl|WGS:JAAVVJ|G4P62_T006810"; product "dynein regulatory complex protein 1-like"; protein_id "KAF7230502.1"; exon_number "5";
CM025008.1	Genbank	CDS	37691912	37692034	.	-	0	gene_id "G4P62_004189"; transcript_id "gnl|WGS:JAAVVJ|G4P62_T006810"; gbkey "CDS"; locus_tag "G4P62_004189"; orig_transcript_id "gnl|WGS:JAAVVJ|G4P62_T006810"; product "dynein regulatory complex protein 1-like"; protein_id "KAF7230502.1"; exon_number "6";
CM025008.1	Genbank	CDS	37691721	37691836	.	-	0	gene_id "G4P62_004189"; transcript_id "gnl|WGS:JAAVVJ|G4P62_T006810"; gbkey "CDS"; locus_tag "G4P62_004189"; orig_transcript_id "gnl|WGS:JAAVVJ|G4P62_T006810"; product "dynein regulatory complex protein 1-like"; protein_id "KAF7230502.1"; exon_number "7";
CM025008.1	Genbank	CDS	37691500	37691634	.	-	1	gene_id "G4P62_004189"; transcript_id "gnl|WGS:JAAVVJ|G4P62_T006810"; gbkey "CDS"; locus_tag "G4P62_004189"; orig_transcript_id "gnl|WGS:JAAVVJ|G4P62_T006810"; product "dynein regulatory complex protein 1-like"; protein_id "KAF7230502.1"; exon_number "8";
CM025008.1	Genbank	CDS	37691070	37691436	.	-	1	gene_id "G4P62_004189"; transcript_id "gnl|WGS:JAAVVJ|G4P62_T006810"; gbkey "CDS"; locus_tag "G4P62_004189"; orig_transcript_id "gnl|WGS:JAAVVJ|G4P62_T006810"; product "dynein regulatory complex protein 1-like"; protein_id "KAF7230502.1"; exon_number "9";
CM025008.1	Genbank	CDS	37690824	37690927	.	-	0	gene_id "G4P62_004189"; transcript_id "gnl|WGS:JAAVVJ|G4P62_T006810"; gbkey "CDS"; locus_tag "G4P62_004189"; orig_transcript_id "gnl|WGS:JAAVVJ|G4P62_T006810"; product "dynein regulatory complex protein 1-like"; protein_id "KAF7230502.1"; exon_number "10";
CM025008.1	Genbank	CDS	37690647	37690749	.	-	1	gene_id "G4P62_004189"; transcript_id "gnl|WGS:JAAVVJ|G4P62_T006810"; gbkey "CDS"; locus_tag "G4P62_004189"; orig_transcript_id "gnl|WGS:JAAVVJ|G4P62_T006810"; product "dynein regulatory complex protein 1-like"; protein_id "KAF7230502.1"; exon_number "11";
CM025008.1	Genbank	CDS	37689656	37689715	.	-	0	gene_id "G4P62_004189"; transcript_id "gnl|WGS:JAAVVJ|G4P62_T006810"; gbkey "CDS"; locus_tag "G4P62_004189"; orig_transcript_id "gnl|WGS:JAAVVJ|G4P62_T006810"; product "dynein regulatory complex protein 1-like"; protein_id "KAF7230502.1"; exon_number "12";
CM025008.1	Genbank	start_codon	37694089	37694091	.	-	0	gene_id "G4P62_004189"; transcript_id "gnl|WGS:JAAVVJ|G4P62_T006810"; gbkey "CDS"; locus_tag "G4P62_004189"; orig_transcript_id "gnl|WGS:JAAVVJ|G4P62_T006810"; product "dynein regulatory complex protein 1-like"; protein_id "KAF7230502.1"; exon_number "1";
CM025008.1	Genbank	stop_codon	37689653	37689655	.	-	0	gene_id "G4P62_004189"; transcript_id "gnl|WGS:JAAVVJ|G4P62_T006810"; gbkey "CDS"; locus_tag "G4P62_004189"; orig_transcript_id "gnl|WGS:JAAVVJ|G4P62_T006810"; product "dynein regulatory complex protein 1-like"; protein_id "KAF7230502.1"; exon_number "12";
CM025008.1	Genbank	gene	37700299	37707854	.	-	.	gene_id "G4P62_004190"; transcript_id ""; description "osteopetrosis-associated transmembrane protein 1"; gbkey "Gene"; gene "ostm1"; gene_biotype "protein_coding"; locus_tag "G4P62_004190";
CM025008.1	Genbank	transcript	37700299	37707854	.	-	.	gene_id "G4P62_004190"; transcript_id "gnl|WGS:JAAVVJ|G4P62_T006811"; gbkey "mRNA"; gene "ostm1"; locus_tag "G4P62_004190"; note "transcript variant X2"; orig_protein_id "gnl|WGS:JAAVVJ|G4P62_P006811"; orig_transcript_id "gnl|WGS:JAAVVJ|G4P62_T006811"; product "osteopetrosis associated transmembrane protein 1"; transcript_biotype "mRNA";
CM025008.1	Genbank	exon	37707383	37707854	.	-	.	gene_id "G4P62_004190"; transcript_id "gnl|WGS:JAAVVJ|G4P62_T006811"; gene "ostm1"; locus_tag "G4P62_004190"; note "transcript variant X2"; orig_protein_id "gnl|WGS:JAAVVJ|G4P62_P006811"; orig_transcript_id "gnl|WGS:JAAVVJ|G4P62_T006811"; product "osteopetrosis associated transmembrane protein 1"; transcript_biotype "mRNA"; exon_number "1";
CM025008.1	Genbank	exon	37706398	37706512	.	-	.	gene_id "G4P62_004190"; transcript_id "gnl|WGS:JAAVVJ|G4P62_T006811"; gene "ostm1"; locus_tag "G4P62_004190"; note "transcript variant X2"; orig_protein_id "gnl|WGS:JAAVVJ|G4P62_P006811"; orig_transcript_id "gnl|WGS:JAAVVJ|G4P62_T006811"; product "osteopetrosis associated transmembrane protein 1"; transcript_biotype "mRNA"; exon_number "2";
CM025008.1	Genbank	exon	37704945	37705042	.	-	.	gene_id "G4P62_004190"; transcript_id "gnl|WGS:JAAVVJ|G4P62_T006811"; gene "ostm1"; locus_tag "G4P62_004190"; note "transcript variant X2"; orig_protein_id "gnl|WGS:JAAVVJ|G4P62_P006811"; orig_transcript_id "gnl|WGS:JAAVVJ|G4P62_T006811"; product "osteopetrosis associated transmembrane protein 1"; transcript_biotype "mRNA"; exon_number "3";
CM025008.1	Genbank	exon	37703774	37703939	.	-	.	gene_id "G4P62_004190"; transcript_id "gnl|WGS:JAAVVJ|G4P62_T006811"; gene "ostm1"; locus_tag "G4P62_004190"; note "transcript variant X2"; orig_protein_id "gnl|WGS:JAAVVJ|G4P62_P006811"; orig_transcript_id "gnl|WGS:JAAVVJ|G4P62_T006811"; product "osteopetrosis associated transmembrane protein 1"; transcript_biotype "mRNA"; exon_number "4";
CM025008.1	Genbank	exon	37700845	37701297	.	-	.	gene_id "G4P62_004190"; transcript_id "gnl|WGS:JAAVVJ|G4P62_T006811"; gene "ostm1"; locus_tag "G4P62_004190"; note "transcript variant X2"; orig_protein_id "gnl|WGS:JAAVVJ|G4P62_P006811"; orig_transcript_id "gnl|WGS:JAAVVJ|G4P62_T006811"; product "osteopetrosis associated transmembrane protein 1"; transcript_biotype "mRNA"; exon_number "5";
CM025008.1	Genbank	exon	37700299	37700808	.	-	.	gene_id "G4P62_004190"; transcript_id "gnl|WGS:JAAVVJ|G4P62_T006811"; gene "ostm1"; locus_tag "G4P62_004190"; note "transcript variant X2"; orig_protein_id "gnl|WGS:JAAVVJ|G4P62_P006811"; orig_transcript_id "gnl|WGS:JAAVVJ|G4P62_T006811"; product "osteopetrosis associated transmembrane protein 1"; transcript_biotype "mRNA"; exon_number "6";
CM025008.1	Genbank	CDS	37707383	37707757	.	-	0	gene_id "G4P62_004190"; transcript_id "gnl|WGS:JAAVVJ|G4P62_T006811"; gbkey "CDS"; gene "ostm1"; locus_tag "G4P62_004190"; orig_transcript_id "gnl|WGS:JAAVVJ|G4P62_T006811"; product "transcript variant X2"; protein_id "KAF7230503.1"; exon_number "1";
CM025008.1	Genbank	CDS	37706398	37706512	.	-	0	gene_id "G4P62_004190"; transcript_id "gnl|WGS:JAAVVJ|G4P62_T006811"; gbkey "CDS"; gene "ostm1"; locus_tag "G4P62_004190"; orig_transcript_id "gnl|WGS:JAAVVJ|G4P62_T006811"; product "transcript variant X2"; protein_id "KAF7230503.1"; exon_number "2";
CM025008.1	Genbank	CDS	37704945	37705042	.	-	2	gene_id "G4P62_004190"; transcript_id "gnl|WGS:JAAVVJ|G4P62_T006811"; gbkey "CDS"; gene "ostm1"; locus_tag "G4P62_004190"; orig_transcript_id "gnl|WGS:JAAVVJ|G4P62_T006811"; product "transcript variant X2"; protein_id "KAF7230503.1"; exon_number "3";
CM025008.1	Genbank	CDS	37703774	37703939	.	-	0	gene_id "G4P62_004190"; transcript_id "gnl|WGS:JAAVVJ|G4P62_T006811"; gbkey "CDS"; gene "ostm1"; locus_tag "G4P62_004190"; orig_transcript_id "gnl|WGS:JAAVVJ|G4P62_T006811"; product "transcript variant X2"; protein_id "KAF7230503.1"; exon_number "4";
CM025008.1	Genbank	CDS	37701245	37701297	.	-	2	gene_id "G4P62_004190"; transcript_id "gnl|WGS:JAAVVJ|G4P62_T006811"; gbkey "CDS"; gene "ostm1"; locus_tag "G4P62_004190"; orig_transcript_id "gnl|WGS:JAAVVJ|G4P62_T006811"; product "transcript variant X2"; protein_id "KAF7230503.1"; exon_number "5";
CM025008.1	Genbank	start_codon	37707755	37707757	.	-	0	gene_id "G4P62_004190"; transcript_id "gnl|WGS:JAAVVJ|G4P62_T006811"; gbkey "CDS"; gene "ostm1"; locus_tag "G4P62_004190"; orig_transcript_id "gnl|WGS:JAAVVJ|G4P62_T006811"; product "transcript variant X2"; protein_id "KAF7230503.1"; exon_number "1";
CM025008.1	Genbank	stop_codon	37701242	37701244	.	-	0	gene_id "G4P62_004190"; transcript_id "gnl|WGS:JAAVVJ|G4P62_T006811"; gbkey "CDS"; gene "ostm1"; locus_tag "G4P62_004190"; orig_transcript_id "gnl|WGS:JAAVVJ|G4P62_T006811"; product "transcript variant X2"; protein_id "KAF7230503.1"; exon_number "5";
CM025008.1	Genbank	transcript	37700299	37707853	.	-	.	gene_id "G4P62_004190"; transcript_id "gnl|WGS:JAAVVJ|G4P62_T006812"; gbkey "mRNA"; gene "ostm1"; locus_tag "G4P62_004190"; note "transcript variant X1"; orig_protein_id "gnl|WGS:JAAVVJ|G4P62_P006812"; orig_transcript_id "gnl|WGS:JAAVVJ|G4P62_T006812"; product "osteopetrosis associated transmembrane protein 1"; transcript_biotype "mRNA";
CM025008.1	Genbank	exon	37707383	37707853	.	-	.	gene_id "G4P62_004190"; transcript_id "gnl|WGS:JAAVVJ|G4P62_T006812"; gene "ostm1"; locus_tag "G4P62_004190"; note "transcript variant X1"; orig_protein_id "gnl|WGS:JAAVVJ|G4P62_P006812"; orig_transcript_id "gnl|WGS:JAAVVJ|G4P62_T006812"; product "osteopetrosis associated transmembrane protein 1"; transcript_biotype "mRNA"; exon_number "1";
CM025008.1	Genbank	exon	37706398	37706512	.	-	.	gene_id "G4P62_004190"; transcript_id "gnl|WGS:JAAVVJ|G4P62_T006812"; gene "ostm1"; locus_tag "G4P62_004190"; note "transcript variant X1"; orig_protein_id "gnl|WGS:JAAVVJ|G4P62_P006812"; orig_transcript_id "gnl|WGS:JAAVVJ|G4P62_T006812"; product "osteopetrosis associated transmembrane protein 1"; transcript_biotype "mRNA"; exon_number "2";
CM025008.1	Genbank	exon	37704945	37705042	.	-	.	gene_id "G4P62_004190"; transcript_id "gnl|WGS:JAAVVJ|G4P62_T006812"; gene "ostm1"; locus_tag "G4P62_004190"; note "transcript variant X1"; orig_protein_id "gnl|WGS:JAAVVJ|G4P62_P006812"; orig_transcript_id "gnl|WGS:JAAVVJ|G4P62_T006812"; product "osteopetrosis associated transmembrane protein 1"; transcript_biotype "mRNA"; exon_number "3";
CM025008.1	Genbank	exon	37704733	37704843	.	-	.	gene_id "G4P62_004190"; transcript_id "gnl|WGS:JAAVVJ|G4P62_T006812"; gene "ostm1"; locus_tag "G4P62_004190"; note "transcript variant X1"; orig_protein_id "gnl|WGS:JAAVVJ|G4P62_P006812"; orig_transcript_id "gnl|WGS:JAAVVJ|G4P62_T006812"; product "osteopetrosis associated transmembrane protein 1"; transcript_biotype "mRNA"; exon_number "4";
CM025008.1	Genbank	exon	37703774	37703939	.	-	.	gene_id "G4P62_004190"; transcript_id "gnl|WGS:JAAVVJ|G4P62_T006812"; gene "ostm1"; locus_tag "G4P62_004190"; note "transcript variant X1"; orig_protein_id "gnl|WGS:JAAVVJ|G4P62_P006812"; orig_transcript_id "gnl|WGS:JAAVVJ|G4P62_T006812"; product "osteopetrosis associated transmembrane protein 1"; transcript_biotype "mRNA"; exon_number "5";
CM025008.1	Genbank	exon	37700845	37701297	.	-	.	gene_id "G4P62_004190"; transcript_id "gnl|WGS:JAAVVJ|G4P62_T006812"; gene "ostm1"; locus_tag "G4P62_004190"; note "transcript variant X1"; orig_protein_id "gnl|WGS:JAAVVJ|G4P62_P006812"; orig_transcript_id "gnl|WGS:JAAVVJ|G4P62_T006812"; product "osteopetrosis associated transmembrane protein 1"; transcript_biotype "mRNA"; exon_number "6";
CM025008.1	Genbank	exon	37700299	37700808	.	-	.	gene_id "G4P62_004190"; transcript_id "gnl|WGS:JAAVVJ|G4P62_T006812"; gene "ostm1"; locus_tag "G4P62_004190"; note "transcript variant X1"; orig_protein_id "gnl|WGS:JAAVVJ|G4P62_P006812"; orig_transcript_id "gnl|WGS:JAAVVJ|G4P62_T006812"; product "osteopetrosis associated transmembrane protein 1"; transcript_biotype "mRNA"; exon_number "7";
CM025008.1	Genbank	CDS	37707383	37707757	.	-	0	gene_id "G4P62_004190"; transcript_id "gnl|WGS:JAAVVJ|G4P62_T006812"; gbkey "CDS"; gene "ostm1"; locus_tag "G4P62_004190"; orig_transcript_id "gnl|WGS:JAAVVJ|G4P62_T006812"; product "transcript variant X1"; protein_id "KAF7230504.1"; exon_number "1";
CM025008.1	Genbank	CDS	37706398	37706512	.	-	0	gene_id "G4P62_004190"; transcript_id "gnl|WGS:JAAVVJ|G4P62_T006812"; gbkey "CDS"; gene "ostm1"; locus_tag "G4P62_004190"; orig_transcript_id "gnl|WGS:JAAVVJ|G4P62_T006812"; product "transcript variant X1"; protein_id "KAF7230504.1"; exon_number "2";
CM025008.1	Genbank	CDS	37704945	37705042	.	-	2	gene_id "G4P62_004190"; transcript_id "gnl|WGS:JAAVVJ|G4P62_T006812"; gbkey "CDS"; gene "ostm1"; locus_tag "G4P62_004190"; orig_transcript_id "gnl|WGS:JAAVVJ|G4P62_T006812"; product "transcript variant X1"; protein_id "KAF7230504.1"; exon_number "3";
CM025008.1	Genbank	CDS	37704733	37704843	.	-	0	gene_id "G4P62_004190"; transcript_id "gnl|WGS:JAAVVJ|G4P62_T006812"; gbkey "CDS"; gene "ostm1"; locus_tag "G4P62_004190"; orig_transcript_id "gnl|WGS:JAAVVJ|G4P62_T006812"; product "transcript variant X1"; protein_id "KAF7230504.1"; exon_number "4";
CM025008.1	Genbank	CDS	37703774	37703939	.	-	0	gene_id "G4P62_004190"; transcript_id "gnl|WGS:JAAVVJ|G4P62_T006812"; gbkey "CDS"; gene "ostm1"; locus_tag "G4P62_004190"; orig_transcript_id "gnl|WGS:JAAVVJ|G4P62_T006812"; product "transcript variant X1"; protein_id "KAF7230504.1"; exon_number "5";
CM025008.1	Genbank	CDS	37701245	37701297	.	-	2	gene_id "G4P62_004190"; transcript_id "gnl|WGS:JAAVVJ|G4P62_T006812"; gbkey "CDS"; gene "ostm1"; locus_tag "G4P62_004190"; orig_transcript_id "gnl|WGS:JAAVVJ|G4P62_T006812"; product "transcript variant X1"; protein_id "KAF7230504.1"; exon_number "6";
CM025008.1	Genbank	start_codon	37707755	37707757	.	-	0	gene_id "G4P62_004190"; transcript_id "gnl|WGS:JAAVVJ|G4P62_T006812"; gbkey "CDS"; gene "ostm1"; locus_tag "G4P62_004190"; orig_transcript_id "gnl|WGS:JAAVVJ|G4P62_T006812"; product "transcript variant X1"; protein_id "KAF7230504.1"; exon_number "1";
CM025008.1	Genbank	stop_codon	37701242	37701244	.	-	0	gene_id "G4P62_004190"; transcript_id "gnl|WGS:JAAVVJ|G4P62_T006812"; gbkey "CDS"; gene "ostm1"; locus_tag "G4P62_004190"; orig_transcript_id "gnl|WGS:JAAVVJ|G4P62_T006812"; product "transcript variant X1"; protein_id "KAF7230504.1"; exon_number "6";
CM025008.1	Genbank	gene	37726988	37733209	.	+	.	gene_id "G4P62_004191"; transcript_id ""; description "nuclear receptor subfamily 2 group E member 1"; gbkey "Gene"; gene "nr2e1"; gene_biotype "protein_coding"; locus_tag "G4P62_004191";
CM025008.1	Genbank	transcript	37726988	37733209	.	+	.	gene_id "G4P62_004191"; transcript_id "gnl|WGS:JAAVVJ|G4P62_T006813"; gbkey "mRNA"; gene "nr2e1"; locus_tag "G4P62_004191"; orig_protein_id "gnl|WGS:JAAVVJ|G4P62_P006813"; orig_transcript_id "gnl|WGS:JAAVVJ|G4P62_T006813"; product "nuclear receptor subfamily 2 group E member 1"; transcript_biotype "mRNA";
CM025008.1	Genbank	exon	37726988	37727562	.	+	.	gene_id "G4P62_004191"; transcript_id "gnl|WGS:JAAVVJ|G4P62_T006813"; gene "nr2e1"; locus_tag "G4P62_004191"; orig_protein_id "gnl|WGS:JAAVVJ|G4P62_P006813"; orig_transcript_id "gnl|WGS:JAAVVJ|G4P62_T006813"; product "nuclear receptor subfamily 2 group E member 1"; transcript_biotype "mRNA"; exon_number "1";
CM025008.1	Genbank	exon	37729355	37729500	.	+	.	gene_id "G4P62_004191"; transcript_id "gnl|WGS:JAAVVJ|G4P62_T006813"; gene "nr2e1"; locus_tag "G4P62_004191"; orig_protein_id "gnl|WGS:JAAVVJ|G4P62_P006813"; orig_transcript_id "gnl|WGS:JAAVVJ|G4P62_T006813"; product "nuclear receptor subfamily 2 group E member 1"; transcript_biotype "mRNA"; exon_number "2";
CM025008.1	Genbank	exon	37730105	37730192	.	+	.	gene_id "G4P62_004191"; transcript_id "gnl|WGS:JAAVVJ|G4P62_T006813"; gene "nr2e1"; locus_tag "G4P62_004191"; orig_protein_id "gnl|WGS:JAAVVJ|G4P62_P006813"; orig_transcript_id "gnl|WGS:JAAVVJ|G4P62_T006813"; product "nuclear receptor subfamily 2 group E member 1"; transcript_biotype "mRNA"; exon_number "3";
CM025008.1	Genbank	exon	37730468	37730703	.	+	.	gene_id "G4P62_004191"; transcript_id "gnl|WGS:JAAVVJ|G4P62_T006813"; gene "nr2e1"; locus_tag "G4P62_004191"; orig_protein_id "gnl|WGS:JAAVVJ|G4P62_P006813"; orig_transcript_id "gnl|WGS:JAAVVJ|G4P62_T006813"; product "nuclear receptor subfamily 2 group E member 1"; transcript_biotype "mRNA"; exon_number "4";
CM025008.1	Genbank	exon	37731022	37731168	.	+	.	gene_id "G4P62_004191"; transcript_id "gnl|WGS:JAAVVJ|G4P62_T006813"; gene "nr2e1"; locus_tag "G4P62_004191"; orig_protein_id "gnl|WGS:JAAVVJ|G4P62_P006813"; orig_transcript_id "gnl|WGS:JAAVVJ|G4P62_T006813"; product "nuclear receptor subfamily 2 group E member 1"; transcript_biotype "mRNA"; exon_number "5";
CM025008.1	Genbank	exon	37731317	37731413	.	+	.	gene_id "G4P62_004191"; transcript_id "gnl|WGS:JAAVVJ|G4P62_T006813"; gene "nr2e1"; locus_tag "G4P62_004191"; orig_protein_id "gnl|WGS:JAAVVJ|G4P62_P006813"; orig_transcript_id "gnl|WGS:JAAVVJ|G4P62_T006813"; product "nuclear receptor subfamily 2 group E member 1"; transcript_biotype "mRNA"; exon_number "6";
CM025008.1	Genbank	exon	37731488	37731637	.	+	.	gene_id "G4P62_004191"; transcript_id "gnl|WGS:JAAVVJ|G4P62_T006813"; gene "nr2e1"; locus_tag "G4P62_004191"; orig_protein_id "gnl|WGS:JAAVVJ|G4P62_P006813"; orig_transcript_id "gnl|WGS:JAAVVJ|G4P62_T006813"; product "nuclear receptor subfamily 2 group E member 1"; transcript_biotype "mRNA"; exon_number "7";
CM025008.1	Genbank	exon	37731725	37731830	.	+	.	gene_id "G4P62_004191"; transcript_id "gnl|WGS:JAAVVJ|G4P62_T006813"; gene "nr2e1"; locus_tag "G4P62_004191"; orig_protein_id "gnl|WGS:JAAVVJ|G4P62_P006813"; orig_transcript_id "gnl|WGS:JAAVVJ|G4P62_T006813"; product "nuclear receptor subfamily 2 group E member 1"; transcript_biotype "mRNA"; exon_number "8";
CM025008.1	Genbank	exon	37731931	37733209	.	+	.	gene_id "G4P62_004191"; transcript_id "gnl|WGS:JAAVVJ|G4P62_T006813"; gene "nr2e1"; locus_tag "G4P62_004191"; orig_protein_id "gnl|WGS:JAAVVJ|G4P62_P006813"; orig_transcript_id "gnl|WGS:JAAVVJ|G4P62_T006813"; product "nuclear receptor subfamily 2 group E member 1"; transcript_biotype "mRNA"; exon_number "9";
CM025008.1	Genbank	CDS	37727505	37727562	.	+	0	gene_id "G4P62_004191"; transcript_id "gnl|WGS:JAAVVJ|G4P62_T006813"; gbkey "CDS"; gene "nr2e1"; locus_tag "G4P62_004191"; orig_transcript_id "gnl|WGS:JAAVVJ|G4P62_T006813"; product "nuclear receptor subfamily 2 group E member 1"; protein_id "KAF7230505.1"; exon_number "1";
CM025008.1	Genbank	CDS	37729355	37729500	.	+	2	gene_id "G4P62_004191"; transcript_id "gnl|WGS:JAAVVJ|G4P62_T006813"; gbkey "CDS"; gene "nr2e1"; locus_tag "G4P62_004191"; orig_transcript_id "gnl|WGS:JAAVVJ|G4P62_T006813"; product "nuclear receptor subfamily 2 group E member 1"; protein_id "KAF7230505.1"; exon_number "2";
CM025008.1	Genbank	CDS	37730105	37730192	.	+	0	gene_id "G4P62_004191"; transcript_id "gnl|WGS:JAAVVJ|G4P62_T006813"; gbkey "CDS"; gene "nr2e1"; locus_tag "G4P62_004191"; orig_transcript_id "gnl|WGS:JAAVVJ|G4P62_T006813"; product "nuclear receptor subfamily 2 group E member 1"; protein_id "KAF7230505.1"; exon_number "3";
CM025008.1	Genbank	CDS	37730468	37730703	.	+	2	gene_id "G4P62_004191"; transcript_id "gnl|WGS:JAAVVJ|G4P62_T006813"; gbkey "CDS"; gene "nr2e1"; locus_tag "G4P62_004191"; orig_transcript_id "gnl|WGS:JAAVVJ|G4P62_T006813"; product "nuclear receptor subfamily 2 group E member 1"; protein_id "KAF7230505.1"; exon_number "4";
CM025008.1	Genbank	CDS	37731022	37731168	.	+	0	gene_id "G4P62_004191"; transcript_id "gnl|WGS:JAAVVJ|G4P62_T006813"; gbkey "CDS"; gene "nr2e1"; locus_tag "G4P62_004191"; orig_transcript_id "gnl|WGS:JAAVVJ|G4P62_T006813"; product "nuclear receptor subfamily 2 group E member 1"; protein_id "KAF7230505.1"; exon_number "5";
CM025008.1	Genbank	CDS	37731317	37731413	.	+	0	gene_id "G4P62_004191"; transcript_id "gnl|WGS:JAAVVJ|G4P62_T006813"; gbkey "CDS"; gene "nr2e1"; locus_tag "G4P62_004191"; orig_transcript_id "gnl|WGS:JAAVVJ|G4P62_T006813"; product "nuclear receptor subfamily 2 group E member 1"; protein_id "KAF7230505.1"; exon_number "6";
CM025008.1	Genbank	CDS	37731488	37731637	.	+	2	gene_id "G4P62_004191"; transcript_id "gnl|WGS:JAAVVJ|G4P62_T006813"; gbkey "CDS"; gene "nr2e1"; locus_tag "G4P62_004191"; orig_transcript_id "gnl|WGS:JAAVVJ|G4P62_T006813"; product "nuclear receptor subfamily 2 group E member 1"; protein_id "KAF7230505.1"; exon_number "7";
CM025008.1	Genbank	CDS	37731725	37731830	.	+	2	gene_id "G4P62_004191"; transcript_id "gnl|WGS:JAAVVJ|G4P62_T006813"; gbkey "CDS"; gene "nr2e1"; locus_tag "G4P62_004191"; orig_transcript_id "gnl|WGS:JAAVVJ|G4P62_T006813"; product "nuclear receptor subfamily 2 group E member 1"; protein_id "KAF7230505.1"; exon_number "8";
CM025008.1	Genbank	CDS	37731931	37732090	.	+	1	gene_id "G4P62_004191"; transcript_id "gnl|WGS:JAAVVJ|G4P62_T006813"; gbkey "CDS"; gene "nr2e1"; locus_tag "G4P62_004191"; orig_transcript_id "gnl|WGS:JAAVVJ|G4P62_T006813"; product "nuclear receptor subfamily 2 group E member 1"; protein_id "KAF7230505.1"; exon_number "9";
CM025008.1	Genbank	start_codon	37727505	37727507	.	+	0	gene_id "G4P62_004191"; transcript_id "gnl|WGS:JAAVVJ|G4P62_T006813"; gbkey "CDS"; gene "nr2e1"; locus_tag "G4P62_004191"; orig_transcript_id "gnl|WGS:JAAVVJ|G4P62_T006813"; product "nuclear receptor subfamily 2 group E member 1"; protein_id "KAF7230505.1"; exon_number "1";
CM025008.1	Genbank	stop_codon	37732091	37732093	.	+	0	gene_id "G4P62_004191"; transcript_id "gnl|WGS:JAAVVJ|G4P62_T006813"; gbkey "CDS"; gene "nr2e1"; locus_tag "G4P62_004191"; orig_transcript_id "gnl|WGS:JAAVVJ|G4P62_T006813"; product "nuclear receptor subfamily 2 group E member 1"; protein_id "KAF7230505.1"; exon_number "9";
CM025008.1	Genbank	gene	37734403	37753121	.	-	.	gene_id "G4P62_004192"; transcript_id ""; description "sorting nexin-3"; gbkey "Gene"; gene "snx3"; gene_biotype "protein_coding"; locus_tag "G4P62_004192";
CM025008.1	Genbank	transcript	37734403	37753121	.	-	.	gene_id "G4P62_004192"; transcript_id "gnl|WGS:JAAVVJ|G4P62_T006814"; gbkey "mRNA"; gene "snx3"; locus_tag "G4P62_004192"; orig_protein_id "gnl|WGS:JAAVVJ|G4P62_P006814"; orig_transcript_id "gnl|WGS:JAAVVJ|G4P62_T006814"; product "sorting nexin 3"; transcript_biotype "mRNA";
CM025008.1	Genbank	exon	37752891	37753121	.	-	.	gene_id "G4P62_004192"; transcript_id "gnl|WGS:JAAVVJ|G4P62_T006814"; gene "snx3"; locus_tag "G4P62_004192"; orig_protein_id "gnl|WGS:JAAVVJ|G4P62_P006814"; orig_transcript_id "gnl|WGS:JAAVVJ|G4P62_T006814"; product "sorting nexin 3"; transcript_biotype "mRNA"; exon_number "1";
CM025008.1	Genbank	exon	37738286	37738381	.	-	.	gene_id "G4P62_004192"; transcript_id "gnl|WGS:JAAVVJ|G4P62_T006814"; gene "snx3"; locus_tag "G4P62_004192"; orig_protein_id "gnl|WGS:JAAVVJ|G4P62_P006814"; orig_transcript_id "gnl|WGS:JAAVVJ|G4P62_T006814"; product "sorting nexin 3"; transcript_biotype "mRNA"; exon_number "2";
CM025008.1	Genbank	exon	37737903	37738027	.	-	.	gene_id "G4P62_004192"; transcript_id "gnl|WGS:JAAVVJ|G4P62_T006814"; gene "snx3"; locus_tag "G4P62_004192"; orig_protein_id "gnl|WGS:JAAVVJ|G4P62_P006814"; orig_transcript_id "gnl|WGS:JAAVVJ|G4P62_T006814"; product "sorting nexin 3"; transcript_biotype "mRNA"; exon_number "3";
CM025008.1	Genbank	exon	37734403	37735161	.	-	.	gene_id "G4P62_004192"; transcript_id "gnl|WGS:JAAVVJ|G4P62_T006814"; gene "snx3"; locus_tag "G4P62_004192"; orig_protein_id "gnl|WGS:JAAVVJ|G4P62_P006814"; orig_transcript_id "gnl|WGS:JAAVVJ|G4P62_T006814"; product "sorting nexin 3"; transcript_biotype "mRNA"; exon_number "4";
CM025008.1	Genbank	CDS	37752891	37753052	.	-	0	gene_id "G4P62_004192"; transcript_id "gnl|WGS:JAAVVJ|G4P62_T006814"; gbkey "CDS"; gene "snx3"; locus_tag "G4P62_004192"; orig_transcript_id "gnl|WGS:JAAVVJ|G4P62_T006814"; product "sorting nexin 3"; protein_id "KAF7230506.1"; exon_number "1";
CM025008.1	Genbank	CDS	37738286	37738381	.	-	0	gene_id "G4P62_004192"; transcript_id "gnl|WGS:JAAVVJ|G4P62_T006814"; gbkey "CDS"; gene "snx3"; locus_tag "G4P62_004192"; orig_transcript_id "gnl|WGS:JAAVVJ|G4P62_T006814"; product "sorting nexin 3"; protein_id "KAF7230506.1"; exon_number "2";
CM025008.1	Genbank	CDS	37737903	37738027	.	-	0	gene_id "G4P62_004192"; transcript_id "gnl|WGS:JAAVVJ|G4P62_T006814"; gbkey "CDS"; gene "snx3"; locus_tag "G4P62_004192"; orig_transcript_id "gnl|WGS:JAAVVJ|G4P62_T006814"; product "sorting nexin 3"; protein_id "KAF7230506.1"; exon_number "3";
CM025008.1	Genbank	CDS	37735059	37735161	.	-	1	gene_id "G4P62_004192"; transcript_id "gnl|WGS:JAAVVJ|G4P62_T006814"; gbkey "CDS"; gene "snx3"; locus_tag "G4P62_004192"; orig_transcript_id "gnl|WGS:JAAVVJ|G4P62_T006814"; product "sorting nexin 3"; protein_id "KAF7230506.1"; exon_number "4";
CM025008.1	Genbank	start_codon	37753050	37753052	.	-	0	gene_id "G4P62_004192"; transcript_id "gnl|WGS:JAAVVJ|G4P62_T006814"; gbkey "CDS"; gene "snx3"; locus_tag "G4P62_004192"; orig_transcript_id "gnl|WGS:JAAVVJ|G4P62_T006814"; product "sorting nexin 3"; protein_id "KAF7230506.1"; exon_number "1";
CM025008.1	Genbank	stop_codon	37735056	37735058	.	-	0	gene_id "G4P62_004192"; transcript_id "gnl|WGS:JAAVVJ|G4P62_T006814"; gbkey "CDS"; gene "snx3"; locus_tag "G4P62_004192"; orig_transcript_id "gnl|WGS:JAAVVJ|G4P62_T006814"; product "sorting nexin 3"; protein_id "KAF7230506.1"; exon_number "4";
CM025008.1	Genbank	gene	37753650	37786507	.	+	.	gene_id "G4P62_004193"; transcript_id ""; description "lactation elevated protein 1 isoform X2"; gbkey "Gene"; gene "lace1"; gene_biotype "protein_coding"; locus_tag "G4P62_004193";
CM025008.1	Genbank	transcript	37753650	37786507	.	+	.	gene_id "G4P62_004193"; transcript_id "gnl|WGS:JAAVVJ|G4P62_T006815"; gbkey "mRNA"; gene "lace1"; locus_tag "G4P62_004193"; note "transcript variant X2"; orig_protein_id "gnl|WGS:JAAVVJ|G4P62_P006815"; orig_transcript_id "gnl|WGS:JAAVVJ|G4P62_T006815"; product "lactation elevated 1"; transcript_biotype "mRNA";
CM025008.1	Genbank	exon	37753650	37753821	.	+	.	gene_id "G4P62_004193"; transcript_id "gnl|WGS:JAAVVJ|G4P62_T006815"; gene "lace1"; locus_tag "G4P62_004193"; note "transcript variant X2"; orig_protein_id "gnl|WGS:JAAVVJ|G4P62_P006815"; orig_transcript_id "gnl|WGS:JAAVVJ|G4P62_T006815"; product "lactation elevated 1"; transcript_biotype "mRNA"; exon_number "1";
CM025008.1	Genbank	exon	37753926	37754212	.	+	.	gene_id "G4P62_004193"; transcript_id "gnl|WGS:JAAVVJ|G4P62_T006815"; gene "lace1"; locus_tag "G4P62_004193"; note "transcript variant X2"; orig_protein_id "gnl|WGS:JAAVVJ|G4P62_P006815"; orig_transcript_id "gnl|WGS:JAAVVJ|G4P62_T006815"; product "lactation elevated 1"; transcript_biotype "mRNA"; exon_number "2";
CM025008.1	Genbank	exon	37756798	37756855	.	+	.	gene_id "G4P62_004193"; transcript_id "gnl|WGS:JAAVVJ|G4P62_T006815"; gene "lace1"; locus_tag "G4P62_004193"; note "transcript variant X2"; orig_protein_id "gnl|WGS:JAAVVJ|G4P62_P006815"; orig_transcript_id "gnl|WGS:JAAVVJ|G4P62_T006815"; product "lactation elevated 1"; transcript_biotype "mRNA"; exon_number "3";
CM025008.1	Genbank	exon	37757658	37757759	.	+	.	gene_id "G4P62_004193"; transcript_id "gnl|WGS:JAAVVJ|G4P62_T006815"; gene "lace1"; locus_tag "G4P62_004193"; note "transcript variant X2"; orig_protein_id "gnl|WGS:JAAVVJ|G4P62_P006815"; orig_transcript_id "gnl|WGS:JAAVVJ|G4P62_T006815"; product "lactation elevated 1"; transcript_biotype "mRNA"; exon_number "4";
CM025008.1	Genbank	exon	37757986	37758113	.	+	.	gene_id "G4P62_004193"; transcript_id "gnl|WGS:JAAVVJ|G4P62_T006815"; gene "lace1"; locus_tag "G4P62_004193"; note "transcript variant X2"; orig_protein_id "gnl|WGS:JAAVVJ|G4P62_P006815"; orig_transcript_id "gnl|WGS:JAAVVJ|G4P62_T006815"; product "lactation elevated 1"; transcript_biotype "mRNA"; exon_number "5";
CM025008.1	Genbank	exon	37765301	37765400	.	+	.	gene_id "G4P62_004193"; transcript_id "gnl|WGS:JAAVVJ|G4P62_T006815"; gene "lace1"; locus_tag "G4P62_004193"; note "transcript variant X2"; orig_protein_id "gnl|WGS:JAAVVJ|G4P62_P006815"; orig_transcript_id "gnl|WGS:JAAVVJ|G4P62_T006815"; product "lactation elevated 1"; transcript_biotype "mRNA"; exon_number "6";
CM025008.1	Genbank	exon	37769338	37769396	.	+	.	gene_id "G4P62_004193"; transcript_id "gnl|WGS:JAAVVJ|G4P62_T006815"; gene "lace1"; locus_tag "G4P62_004193"; note "transcript variant X2"; orig_protein_id "gnl|WGS:JAAVVJ|G4P62_P006815"; orig_transcript_id "gnl|WGS:JAAVVJ|G4P62_T006815"; product "lactation elevated 1"; transcript_biotype "mRNA"; exon_number "7";
CM025008.1	Genbank	exon	37780518	37780600	.	+	.	gene_id "G4P62_004193"; transcript_id "gnl|WGS:JAAVVJ|G4P62_T006815"; gene "lace1"; locus_tag "G4P62_004193"; note "transcript variant X2"; orig_protein_id "gnl|WGS:JAAVVJ|G4P62_P006815"; orig_transcript_id "gnl|WGS:JAAVVJ|G4P62_T006815"; product "lactation elevated 1"; transcript_biotype "mRNA"; exon_number "8";
CM025008.1	Genbank	exon	37781213	37781283	.	+	.	gene_id "G4P62_004193"; transcript_id "gnl|WGS:JAAVVJ|G4P62_T006815"; gene "lace1"; locus_tag "G4P62_004193"; note "transcript variant X2"; orig_protein_id "gnl|WGS:JAAVVJ|G4P62_P006815"; orig_transcript_id "gnl|WGS:JAAVVJ|G4P62_T006815"; product "lactation elevated 1"; transcript_biotype "mRNA"; exon_number "9";
CM025008.1	Genbank	exon	37781704	37781804	.	+	.	gene_id "G4P62_004193"; transcript_id "gnl|WGS:JAAVVJ|G4P62_T006815"; gene "lace1"; locus_tag "G4P62_004193"; note "transcript variant X2"; orig_protein_id "gnl|WGS:JAAVVJ|G4P62_P006815"; orig_transcript_id "gnl|WGS:JAAVVJ|G4P62_T006815"; product "lactation elevated 1"; transcript_biotype "mRNA"; exon_number "10";
CM025008.1	Genbank	exon	37784987	37785127	.	+	.	gene_id "G4P62_004193"; transcript_id "gnl|WGS:JAAVVJ|G4P62_T006815"; gene "lace1"; locus_tag "G4P62_004193"; note "transcript variant X2"; orig_protein_id "gnl|WGS:JAAVVJ|G4P62_P006815"; orig_transcript_id "gnl|WGS:JAAVVJ|G4P62_T006815"; product "lactation elevated 1"; transcript_biotype "mRNA"; exon_number "11";
CM025008.1	Genbank	exon	37785294	37785401	.	+	.	gene_id "G4P62_004193"; transcript_id "gnl|WGS:JAAVVJ|G4P62_T006815"; gene "lace1"; locus_tag "G4P62_004193"; note "transcript variant X2"; orig_protein_id "gnl|WGS:JAAVVJ|G4P62_P006815"; orig_transcript_id "gnl|WGS:JAAVVJ|G4P62_T006815"; product "lactation elevated 1"; transcript_biotype "mRNA"; exon_number "12";
CM025008.1	Genbank	exon	37785591	37786507	.	+	.	gene_id "G4P62_004193"; transcript_id "gnl|WGS:JAAVVJ|G4P62_T006815"; gene "lace1"; locus_tag "G4P62_004193"; note "transcript variant X2"; orig_protein_id "gnl|WGS:JAAVVJ|G4P62_P006815"; orig_transcript_id "gnl|WGS:JAAVVJ|G4P62_T006815"; product "lactation elevated 1"; transcript_biotype "mRNA"; exon_number "13";
CM025008.1	Genbank	CDS	37753707	37753821	.	+	0	gene_id "G4P62_004193"; transcript_id "gnl|WGS:JAAVVJ|G4P62_T006815"; gbkey "CDS"; gene "lace1"; locus_tag "G4P62_004193"; orig_transcript_id "gnl|WGS:JAAVVJ|G4P62_T006815"; product "transcript variant X2"; protein_id "KAF7230507.1"; exon_number "1";
CM025008.1	Genbank	CDS	37753926	37754212	.	+	2	gene_id "G4P62_004193"; transcript_id "gnl|WGS:JAAVVJ|G4P62_T006815"; gbkey "CDS"; gene "lace1"; locus_tag "G4P62_004193"; orig_transcript_id "gnl|WGS:JAAVVJ|G4P62_T006815"; product "transcript variant X2"; protein_id "KAF7230507.1"; exon_number "2";
CM025008.1	Genbank	CDS	37756798	37756855	.	+	0	gene_id "G4P62_004193"; transcript_id "gnl|WGS:JAAVVJ|G4P62_T006815"; gbkey "CDS"; gene "lace1"; locus_tag "G4P62_004193"; orig_transcript_id "gnl|WGS:JAAVVJ|G4P62_T006815"; product "transcript variant X2"; protein_id "KAF7230507.1"; exon_number "3";
CM025008.1	Genbank	CDS	37757658	37757759	.	+	2	gene_id "G4P62_004193"; transcript_id "gnl|WGS:JAAVVJ|G4P62_T006815"; gbkey "CDS"; gene "lace1"; locus_tag "G4P62_004193"; orig_transcript_id "gnl|WGS:JAAVVJ|G4P62_T006815"; product "transcript variant X2"; protein_id "KAF7230507.1"; exon_number "4";
CM025008.1	Genbank	CDS	37757986	37758113	.	+	2	gene_id "G4P62_004193"; transcript_id "gnl|WGS:JAAVVJ|G4P62_T006815"; gbkey "CDS"; gene "lace1"; locus_tag "G4P62_004193"; orig_transcript_id "gnl|WGS:JAAVVJ|G4P62_T006815"; product "transcript variant X2"; protein_id "KAF7230507.1"; exon_number "5";
CM025008.1	Genbank	CDS	37765301	37765400	.	+	0	gene_id "G4P62_004193"; transcript_id "gnl|WGS:JAAVVJ|G4P62_T006815"; gbkey "CDS"; gene "lace1"; locus_tag "G4P62_004193"; orig_transcript_id "gnl|WGS:JAAVVJ|G4P62_T006815"; product "transcript variant X2"; protein_id "KAF7230507.1"; exon_number "6";
CM025008.1	Genbank	CDS	37769338	37769396	.	+	2	gene_id "G4P62_004193"; transcript_id "gnl|WGS:JAAVVJ|G4P62_T006815"; gbkey "CDS"; gene "lace1"; locus_tag "G4P62_004193"; orig_transcript_id "gnl|WGS:JAAVVJ|G4P62_T006815"; product "transcript variant X2"; protein_id "KAF7230507.1"; exon_number "7";
CM025008.1	Genbank	CDS	37780518	37780600	.	+	0	gene_id "G4P62_004193"; transcript_id "gnl|WGS:JAAVVJ|G4P62_T006815"; gbkey "CDS"; gene "lace1"; locus_tag "G4P62_004193"; orig_transcript_id "gnl|WGS:JAAVVJ|G4P62_T006815"; product "transcript variant X2"; protein_id "KAF7230507.1"; exon_number "8";
CM025008.1	Genbank	CDS	37781213	37781283	.	+	1	gene_id "G4P62_004193"; transcript_id "gnl|WGS:JAAVVJ|G4P62_T006815"; gbkey "CDS"; gene "lace1"; locus_tag "G4P62_004193"; orig_transcript_id "gnl|WGS:JAAVVJ|G4P62_T006815"; product "transcript variant X2"; protein_id "KAF7230507.1"; exon_number "9";
CM025008.1	Genbank	CDS	37781704	37781804	.	+	2	gene_id "G4P62_004193"; transcript_id "gnl|WGS:JAAVVJ|G4P62_T006815"; gbkey "CDS"; gene "lace1"; locus_tag "G4P62_004193"; orig_transcript_id "gnl|WGS:JAAVVJ|G4P62_T006815"; product "transcript variant X2"; protein_id "KAF7230507.1"; exon_number "10";
CM025008.1	Genbank	CDS	37784987	37785127	.	+	0	gene_id "G4P62_004193"; transcript_id "gnl|WGS:JAAVVJ|G4P62_T006815"; gbkey "CDS"; gene "lace1"; locus_tag "G4P62_004193"; orig_transcript_id "gnl|WGS:JAAVVJ|G4P62_T006815"; product "transcript variant X2"; protein_id "KAF7230507.1"; exon_number "11";
CM025008.1	Genbank	CDS	37785294	37785401	.	+	0	gene_id "G4P62_004193"; transcript_id "gnl|WGS:JAAVVJ|G4P62_T006815"; gbkey "CDS"; gene "lace1"; locus_tag "G4P62_004193"; orig_transcript_id "gnl|WGS:JAAVVJ|G4P62_T006815"; product "transcript variant X2"; protein_id "KAF7230507.1"; exon_number "12";
CM025008.1	Genbank	CDS	37785591	37785725	.	+	0	gene_id "G4P62_004193"; transcript_id "gnl|WGS:JAAVVJ|G4P62_T006815"; gbkey "CDS"; gene "lace1"; locus_tag "G4P62_004193"; orig_transcript_id "gnl|WGS:JAAVVJ|G4P62_T006815"; product "transcript variant X2"; protein_id "KAF7230507.1"; exon_number "13";
CM025008.1	Genbank	start_codon	37753707	37753709	.	+	0	gene_id "G4P62_004193"; transcript_id "gnl|WGS:JAAVVJ|G4P62_T006815"; gbkey "CDS"; gene "lace1"; locus_tag "G4P62_004193"; orig_transcript_id "gnl|WGS:JAAVVJ|G4P62_T006815"; product "transcript variant X2"; protein_id "KAF7230507.1"; exon_number "1";
CM025008.1	Genbank	stop_codon	37785726	37785728	.	+	0	gene_id "G4P62_004193"; transcript_id "gnl|WGS:JAAVVJ|G4P62_T006815"; gbkey "CDS"; gene "lace1"; locus_tag "G4P62_004193"; orig_transcript_id "gnl|WGS:JAAVVJ|G4P62_T006815"; product "transcript variant X2"; protein_id "KAF7230507.1"; exon_number "13";
CM025008.1	Genbank	transcript	37753651	37786507	.	+	.	gene_id "G4P62_004193"; transcript_id "gnl|WGS:JAAVVJ|G4P62_T006816"; gbkey "mRNA"; gene "lace1"; locus_tag "G4P62_004193"; note "transcript variant X1"; orig_protein_id "gnl|WGS:JAAVVJ|G4P62_P006816"; orig_transcript_id "gnl|WGS:JAAVVJ|G4P62_T006816"; product "lactation elevated 1"; transcript_biotype "mRNA";
CM025008.1	Genbank	exon	37753651	37753821	.	+	.	gene_id "G4P62_004193"; transcript_id "gnl|WGS:JAAVVJ|G4P62_T006816"; gene "lace1"; locus_tag "G4P62_004193"; note "transcript variant X1"; orig_protein_id "gnl|WGS:JAAVVJ|G4P62_P006816"; orig_transcript_id "gnl|WGS:JAAVVJ|G4P62_T006816"; product "lactation elevated 1"; transcript_biotype "mRNA"; exon_number "1";
CM025008.1	Genbank	exon	37753923	37754212	.	+	.	gene_id "G4P62_004193"; transcript_id "gnl|WGS:JAAVVJ|G4P62_T006816"; gene "lace1"; locus_tag "G4P62_004193"; note "transcript variant X1"; orig_protein_id "gnl|WGS:JAAVVJ|G4P62_P006816"; orig_transcript_id "gnl|WGS:JAAVVJ|G4P62_T006816"; product "lactation elevated 1"; transcript_biotype "mRNA"; exon_number "2";
CM025008.1	Genbank	exon	37756798	37756855	.	+	.	gene_id "G4P62_004193"; transcript_id "gnl|WGS:JAAVVJ|G4P62_T006816"; gene "lace1"; locus_tag "G4P62_004193"; note "transcript variant X1"; orig_protein_id "gnl|WGS:JAAVVJ|G4P62_P006816"; orig_transcript_id "gnl|WGS:JAAVVJ|G4P62_T006816"; product "lactation elevated 1"; transcript_biotype "mRNA"; exon_number "3";
CM025008.1	Genbank	exon	37757658	37757759	.	+	.	gene_id "G4P62_004193"; transcript_id "gnl|WGS:JAAVVJ|G4P62_T006816"; gene "lace1"; locus_tag "G4P62_004193"; note "transcript variant X1"; orig_protein_id "gnl|WGS:JAAVVJ|G4P62_P006816"; orig_transcript_id "gnl|WGS:JAAVVJ|G4P62_T006816"; product "lactation elevated 1"; transcript_biotype "mRNA"; exon_number "4";
CM025008.1	Genbank	exon	37757986	37758113	.	+	.	gene_id "G4P62_004193"; transcript_id "gnl|WGS:JAAVVJ|G4P62_T006816"; gene "lace1"; locus_tag "G4P62_004193"; note "transcript variant X1"; orig_protein_id "gnl|WGS:JAAVVJ|G4P62_P006816"; orig_transcript_id "gnl|WGS:JAAVVJ|G4P62_T006816"; product "lactation elevated 1"; transcript_biotype "mRNA"; exon_number "5";
CM025008.1	Genbank	exon	37765301	37765400	.	+	.	gene_id "G4P62_004193"; transcript_id "gnl|WGS:JAAVVJ|G4P62_T006816"; gene "lace1"; locus_tag "G4P62_004193"; note "transcript variant X1"; orig_protein_id "gnl|WGS:JAAVVJ|G4P62_P006816"; orig_transcript_id "gnl|WGS:JAAVVJ|G4P62_T006816"; product "lactation elevated 1"; transcript_biotype "mRNA"; exon_number "6";
CM025008.1	Genbank	exon	37769338	37769396	.	+	.	gene_id "G4P62_004193"; transcript_id "gnl|WGS:JAAVVJ|G4P62_T006816"; gene "lace1"; locus_tag "G4P62_004193"; note "transcript variant X1"; orig_protein_id "gnl|WGS:JAAVVJ|G4P62_P006816"; orig_transcript_id "gnl|WGS:JAAVVJ|G4P62_T006816"; product "lactation elevated 1"; transcript_biotype "mRNA"; exon_number "7";
CM025008.1	Genbank	exon	37780518	37780600	.	+	.	gene_id "G4P62_004193"; transcript_id "gnl|WGS:JAAVVJ|G4P62_T006816"; gene "lace1"; locus_tag "G4P62_004193"; note "transcript variant X1"; orig_protein_id "gnl|WGS:JAAVVJ|G4P62_P006816"; orig_transcript_id "gnl|WGS:JAAVVJ|G4P62_T006816"; product "lactation elevated 1"; transcript_biotype "mRNA"; exon_number "8";
CM025008.1	Genbank	exon	37781213	37781283	.	+	.	gene_id "G4P62_004193"; transcript_id "gnl|WGS:JAAVVJ|G4P62_T006816"; gene "lace1"; locus_tag "G4P62_004193"; note "transcript variant X1"; orig_protein_id "gnl|WGS:JAAVVJ|G4P62_P006816"; orig_transcript_id "gnl|WGS:JAAVVJ|G4P62_T006816"; product "lactation elevated 1"; transcript_biotype "mRNA"; exon_number "9";
CM025008.1	Genbank	exon	37781704	37781804	.	+	.	gene_id "G4P62_004193"; transcript_id "gnl|WGS:JAAVVJ|G4P62_T006816"; gene "lace1"; locus_tag "G4P62_004193"; note "transcript variant X1"; orig_protein_id "gnl|WGS:JAAVVJ|G4P62_P006816"; orig_transcript_id "gnl|WGS:JAAVVJ|G4P62_T006816"; product "lactation elevated 1"; transcript_biotype "mRNA"; exon_number "10";
CM025008.1	Genbank	exon	37784987	37785127	.	+	.	gene_id "G4P62_004193"; transcript_id "gnl|WGS:JAAVVJ|G4P62_T006816"; gene "lace1"; locus_tag "G4P62_004193"; note "transcript variant X1"; orig_protein_id "gnl|WGS:JAAVVJ|G4P62_P006816"; orig_transcript_id "gnl|WGS:JAAVVJ|G4P62_T006816"; product "lactation elevated 1"; transcript_biotype "mRNA"; exon_number "11";
CM025008.1	Genbank	exon	37785294	37785401	.	+	.	gene_id "G4P62_004193"; transcript_id "gnl|WGS:JAAVVJ|G4P62_T006816"; gene "lace1"; locus_tag "G4P62_004193"; note "transcript variant X1"; orig_protein_id "gnl|WGS:JAAVVJ|G4P62_P006816"; orig_transcript_id "gnl|WGS:JAAVVJ|G4P62_T006816"; product "lactation elevated 1"; transcript_biotype "mRNA"; exon_number "12";
CM025008.1	Genbank	exon	37785591	37786507	.	+	.	gene_id "G4P62_004193"; transcript_id "gnl|WGS:JAAVVJ|G4P62_T006816"; gene "lace1"; locus_tag "G4P62_004193"; note "transcript variant X1"; orig_protein_id "gnl|WGS:JAAVVJ|G4P62_P006816"; orig_transcript_id "gnl|WGS:JAAVVJ|G4P62_T006816"; product "lactation elevated 1"; transcript_biotype "mRNA"; exon_number "13";
CM025008.1	Genbank	CDS	37753707	37753821	.	+	0	gene_id "G4P62_004193"; transcript_id "gnl|WGS:JAAVVJ|G4P62_T006816"; gbkey "CDS"; gene "lace1"; locus_tag "G4P62_004193"; orig_transcript_id "gnl|WGS:JAAVVJ|G4P62_T006816"; product "transcript variant X1"; protein_id "KAF7230508.1"; exon_number "1";
CM025008.1	Genbank	CDS	37753923	37754212	.	+	2	gene_id "G4P62_004193"; transcript_id "gnl|WGS:JAAVVJ|G4P62_T006816"; gbkey "CDS"; gene "lace1"; locus_tag "G4P62_004193"; orig_transcript_id "gnl|WGS:JAAVVJ|G4P62_T006816"; product "transcript variant X1"; protein_id "KAF7230508.1"; exon_number "2";
CM025008.1	Genbank	CDS	37756798	37756855	.	+	0	gene_id "G4P62_004193"; transcript_id "gnl|WGS:JAAVVJ|G4P62_T006816"; gbkey "CDS"; gene "lace1"; locus_tag "G4P62_004193"; orig_transcript_id "gnl|WGS:JAAVVJ|G4P62_T006816"; product "transcript variant X1"; protein_id "KAF7230508.1"; exon_number "3";
CM025008.1	Genbank	CDS	37757658	37757759	.	+	2	gene_id "G4P62_004193"; transcript_id "gnl|WGS:JAAVVJ|G4P62_T006816"; gbkey "CDS"; gene "lace1"; locus_tag "G4P62_004193"; orig_transcript_id "gnl|WGS:JAAVVJ|G4P62_T006816"; product "transcript variant X1"; protein_id "KAF7230508.1"; exon_number "4";
CM025008.1	Genbank	CDS	37757986	37758113	.	+	2	gene_id "G4P62_004193"; transcript_id "gnl|WGS:JAAVVJ|G4P62_T006816"; gbkey "CDS"; gene "lace1"; locus_tag "G4P62_004193"; orig_transcript_id "gnl|WGS:JAAVVJ|G4P62_T006816"; product "transcript variant X1"; protein_id "KAF7230508.1"; exon_number "5";
CM025008.1	Genbank	CDS	37765301	37765400	.	+	0	gene_id "G4P62_004193"; transcript_id "gnl|WGS:JAAVVJ|G4P62_T006816"; gbkey "CDS"; gene "lace1"; locus_tag "G4P62_004193"; orig_transcript_id "gnl|WGS:JAAVVJ|G4P62_T006816"; product "transcript variant X1"; protein_id "KAF7230508.1"; exon_number "6";
CM025008.1	Genbank	CDS	37769338	37769396	.	+	2	gene_id "G4P62_004193"; transcript_id "gnl|WGS:JAAVVJ|G4P62_T006816"; gbkey "CDS"; gene "lace1"; locus_tag "G4P62_004193"; orig_transcript_id "gnl|WGS:JAAVVJ|G4P62_T006816"; product "transcript variant X1"; protein_id "KAF7230508.1"; exon_number "7";
CM025008.1	Genbank	CDS	37780518	37780600	.	+	0	gene_id "G4P62_004193"; transcript_id "gnl|WGS:JAAVVJ|G4P62_T006816"; gbkey "CDS"; gene "lace1"; locus_tag "G4P62_004193"; orig_transcript_id "gnl|WGS:JAAVVJ|G4P62_T006816"; product "transcript variant X1"; protein_id "KAF7230508.1"; exon_number "8";
CM025008.1	Genbank	CDS	37781213	37781283	.	+	1	gene_id "G4P62_004193"; transcript_id "gnl|WGS:JAAVVJ|G4P62_T006816"; gbkey "CDS"; gene "lace1"; locus_tag "G4P62_004193"; orig_transcript_id "gnl|WGS:JAAVVJ|G4P62_T006816"; product "transcript variant X1"; protein_id "KAF7230508.1"; exon_number "9";
CM025008.1	Genbank	CDS	37781704	37781804	.	+	2	gene_id "G4P62_004193"; transcript_id "gnl|WGS:JAAVVJ|G4P62_T006816"; gbkey "CDS"; gene "lace1"; locus_tag "G4P62_004193"; orig_transcript_id "gnl|WGS:JAAVVJ|G4P62_T006816"; product "transcript variant X1"; protein_id "KAF7230508.1"; exon_number "10";
CM025008.1	Genbank	CDS	37784987	37785127	.	+	0	gene_id "G4P62_004193"; transcript_id "gnl|WGS:JAAVVJ|G4P62_T006816"; gbkey "CDS"; gene "lace1"; locus_tag "G4P62_004193"; orig_transcript_id "gnl|WGS:JAAVVJ|G4P62_T006816"; product "transcript variant X1"; protein_id "KAF7230508.1"; exon_number "11";
CM025008.1	Genbank	CDS	37785294	37785401	.	+	0	gene_id "G4P62_004193"; transcript_id "gnl|WGS:JAAVVJ|G4P62_T006816"; gbkey "CDS"; gene "lace1"; locus_tag "G4P62_004193"; orig_transcript_id "gnl|WGS:JAAVVJ|G4P62_T006816"; product "transcript variant X1"; protein_id "KAF7230508.1"; exon_number "12";
CM025008.1	Genbank	CDS	37785591	37785725	.	+	0	gene_id "G4P62_004193"; transcript_id "gnl|WGS:JAAVVJ|G4P62_T006816"; gbkey "CDS"; gene "lace1"; locus_tag "G4P62_004193"; orig_transcript_id "gnl|WGS:JAAVVJ|G4P62_T006816"; product "transcript variant X1"; protein_id "KAF7230508.1"; exon_number "13";
CM025008.1	Genbank	start_codon	37753707	37753709	.	+	0	gene_id "G4P62_004193"; transcript_id "gnl|WGS:JAAVVJ|G4P62_T006816"; gbkey "CDS"; gene "lace1"; locus_tag "G4P62_004193"; orig_transcript_id "gnl|WGS:JAAVVJ|G4P62_T006816"; product "transcript variant X1"; protein_id "KAF7230508.1"; exon_number "1";
CM025008.1	Genbank	stop_codon	37785726	37785728	.	+	0	gene_id "G4P62_004193"; transcript_id "gnl|WGS:JAAVVJ|G4P62_T006816"; gbkey "CDS"; gene "lace1"; locus_tag "G4P62_004193"; orig_transcript_id "gnl|WGS:JAAVVJ|G4P62_T006816"; product "transcript variant X1"; protein_id "KAF7230508.1"; exon_number "13";
CM025008.1	Genbank	gene	37790885	37838860	.	+	.	gene_id "G4P62_004194"; transcript_id ""; description "forkhead box protein O3"; gbkey "Gene"; gene "foxo3"; gene_biotype "protein_coding"; locus_tag "G4P62_004194";
CM025008.1	Genbank	transcript	37790885	37838860	.	+	.	gene_id "G4P62_004194"; transcript_id "gnl|WGS:JAAVVJ|G4P62_T006817"; gbkey "mRNA"; gene "foxo3"; locus_tag "G4P62_004194"; orig_protein_id "gnl|WGS:JAAVVJ|G4P62_P006817"; orig_transcript_id "gnl|WGS:JAAVVJ|G4P62_T006817"; product "forkhead box O3"; transcript_biotype "mRNA";
CM025008.1	Genbank	exon	37790885	37791264	.	+	.	gene_id "G4P62_004194"; transcript_id "gnl|WGS:JAAVVJ|G4P62_T006817"; gene "foxo3"; locus_tag "G4P62_004194"; orig_protein_id "gnl|WGS:JAAVVJ|G4P62_P006817"; orig_transcript_id "gnl|WGS:JAAVVJ|G4P62_T006817"; product "forkhead box O3"; transcript_biotype "mRNA"; exon_number "1";
CM025008.1	Genbank	exon	37791490	37792202	.	+	.	gene_id "G4P62_004194"; transcript_id "gnl|WGS:JAAVVJ|G4P62_T006817"; gene "foxo3"; locus_tag "G4P62_004194"; orig_protein_id "gnl|WGS:JAAVVJ|G4P62_P006817"; orig_transcript_id "gnl|WGS:JAAVVJ|G4P62_T006817"; product "forkhead box O3"; transcript_biotype "mRNA"; exon_number "2";
CM025008.1	Genbank	exon	37835504	37836956	.	+	.	gene_id "G4P62_004194"; transcript_id "gnl|WGS:JAAVVJ|G4P62_T006817"; gene "foxo3"; locus_tag "G4P62_004194"; orig_protein_id "gnl|WGS:JAAVVJ|G4P62_P006817"; orig_transcript_id "gnl|WGS:JAAVVJ|G4P62_T006817"; product "forkhead box O3"; transcript_biotype "mRNA"; exon_number "3";
CM025008.1	Genbank	exon	37838245	37838860	.	+	.	gene_id "G4P62_004194"; transcript_id "gnl|WGS:JAAVVJ|G4P62_T006817"; gene "foxo3"; locus_tag "G4P62_004194"; orig_protein_id "gnl|WGS:JAAVVJ|G4P62_P006817"; orig_transcript_id "gnl|WGS:JAAVVJ|G4P62_T006817"; product "forkhead box O3"; transcript_biotype "mRNA"; exon_number "4";
CM025008.1	Genbank	CDS	37791657	37792202	.	+	0	gene_id "G4P62_004194"; transcript_id "gnl|WGS:JAAVVJ|G4P62_T006817"; gbkey "CDS"; gene "foxo3"; locus_tag "G4P62_004194"; orig_transcript_id "gnl|WGS:JAAVVJ|G4P62_T006817"; product "forkhead box O3"; protein_id "KAF7230509.1"; exon_number "2";
CM025008.1	Genbank	CDS	37835504	37836934	.	+	0	gene_id "G4P62_004194"; transcript_id "gnl|WGS:JAAVVJ|G4P62_T006817"; gbkey "CDS"; gene "foxo3"; locus_tag "G4P62_004194"; orig_transcript_id "gnl|WGS:JAAVVJ|G4P62_T006817"; product "forkhead box O3"; protein_id "KAF7230509.1"; exon_number "3";
CM025008.1	Genbank	start_codon	37791657	37791659	.	+	0	gene_id "G4P62_004194"; transcript_id "gnl|WGS:JAAVVJ|G4P62_T006817"; gbkey "CDS"; gene "foxo3"; locus_tag "G4P62_004194"; orig_transcript_id "gnl|WGS:JAAVVJ|G4P62_T006817"; product "forkhead box O3"; protein_id "KAF7230509.1"; exon_number "2";
CM025008.1	Genbank	stop_codon	37836935	37836937	.	+	0	gene_id "G4P62_004194"; transcript_id "gnl|WGS:JAAVVJ|G4P62_T006817"; gbkey "CDS"; gene "foxo3"; locus_tag "G4P62_004194"; orig_transcript_id "gnl|WGS:JAAVVJ|G4P62_T006817"; product "forkhead box O3"; protein_id "KAF7230509.1"; exon_number "3";
CM025008.1	Genbank	gene	37860046	37885533	.	+	.	gene_id "G4P62_004195"; transcript_id ""; description "armadillo repeat-containing protein 2 isoform"; gbkey "Gene"; gene "armc2"; gene_biotype "protein_coding"; locus_tag "G4P62_004195";
CM025008.1	Genbank	transcript	37860046	37885533	.	+	.	gene_id "G4P62_004195"; transcript_id "gnl|WGS:JAAVVJ|G4P62_T006818"; gbkey "mRNA"; gene "armc2"; locus_tag "G4P62_004195"; note "transcript variant X1"; orig_protein_id "gnl|WGS:JAAVVJ|G4P62_P006818"; orig_transcript_id "gnl|WGS:JAAVVJ|G4P62_T006818"; product "armadillo repeat containing 2"; transcript_biotype "mRNA";
CM025008.1	Genbank	exon	37860046	37860414	.	+	.	gene_id "G4P62_004195"; transcript_id "gnl|WGS:JAAVVJ|G4P62_T006818"; gene "armc2"; locus_tag "G4P62_004195"; note "transcript variant X1"; orig_protein_id "gnl|WGS:JAAVVJ|G4P62_P006818"; orig_transcript_id "gnl|WGS:JAAVVJ|G4P62_T006818"; product "armadillo repeat containing 2"; transcript_biotype "mRNA"; exon_number "1";
CM025008.1	Genbank	exon	37861057	37861284	.	+	.	gene_id "G4P62_004195"; transcript_id "gnl|WGS:JAAVVJ|G4P62_T006818"; gene "armc2"; locus_tag "G4P62_004195"; note "transcript variant X1"; orig_protein_id "gnl|WGS:JAAVVJ|G4P62_P006818"; orig_transcript_id "gnl|WGS:JAAVVJ|G4P62_T006818"; product "armadillo repeat containing 2"; transcript_biotype "mRNA"; exon_number "2";
CM025008.1	Genbank	exon	37861400	37861472	.	+	.	gene_id "G4P62_004195"; transcript_id "gnl|WGS:JAAVVJ|G4P62_T006818"; gene "armc2"; locus_tag "G4P62_004195"; note "transcript variant X1"; orig_protein_id "gnl|WGS:JAAVVJ|G4P62_P006818"; orig_transcript_id "gnl|WGS:JAAVVJ|G4P62_T006818"; product "armadillo repeat containing 2"; transcript_biotype "mRNA"; exon_number "3";
CM025008.1	Genbank	exon	37861617	37861770	.	+	.	gene_id "G4P62_004195"; transcript_id "gnl|WGS:JAAVVJ|G4P62_T006818"; gene "armc2"; locus_tag "G4P62_004195"; note "transcript variant X1"; orig_protein_id "gnl|WGS:JAAVVJ|G4P62_P006818"; orig_transcript_id "gnl|WGS:JAAVVJ|G4P62_T006818"; product "armadillo repeat containing 2"; transcript_biotype "mRNA"; exon_number "4";
CM025008.1	Genbank	exon	37862677	37862803	.	+	.	gene_id "G4P62_004195"; transcript_id "gnl|WGS:JAAVVJ|G4P62_T006818"; gene "armc2"; locus_tag "G4P62_004195"; note "transcript variant X1"; orig_protein_id "gnl|WGS:JAAVVJ|G4P62_P006818"; orig_transcript_id "gnl|WGS:JAAVVJ|G4P62_T006818"; product "armadillo repeat containing 2"; transcript_biotype "mRNA"; exon_number "5";
CM025008.1	Genbank	exon	37873032	37873099	.	+	.	gene_id "G4P62_004195"; transcript_id "gnl|WGS:JAAVVJ|G4P62_T006818"; gene "armc2"; locus_tag "G4P62_004195"; note "transcript variant X1"; orig_protein_id "gnl|WGS:JAAVVJ|G4P62_P006818"; orig_transcript_id "gnl|WGS:JAAVVJ|G4P62_T006818"; product "armadillo repeat containing 2"; transcript_biotype "mRNA"; exon_number "6";
CM025008.1	Genbank	exon	37874896	37875003	.	+	.	gene_id "G4P62_004195"; transcript_id "gnl|WGS:JAAVVJ|G4P62_T006818"; gene "armc2"; locus_tag "G4P62_004195"; note "transcript variant X1"; orig_protein_id "gnl|WGS:JAAVVJ|G4P62_P006818"; orig_transcript_id "gnl|WGS:JAAVVJ|G4P62_T006818"; product "armadillo repeat containing 2"; transcript_biotype "mRNA"; exon_number "7";
CM025008.1	Genbank	exon	37875858	37876042	.	+	.	gene_id "G4P62_004195"; transcript_id "gnl|WGS:JAAVVJ|G4P62_T006818"; gene "armc2"; locus_tag "G4P62_004195"; note "transcript variant X1"; orig_protein_id "gnl|WGS:JAAVVJ|G4P62_P006818"; orig_transcript_id "gnl|WGS:JAAVVJ|G4P62_T006818"; product "armadillo repeat containing 2"; transcript_biotype "mRNA"; exon_number "8";
CM025008.1	Genbank	exon	37876160	37876262	.	+	.	gene_id "G4P62_004195"; transcript_id "gnl|WGS:JAAVVJ|G4P62_T006818"; gene "armc2"; locus_tag "G4P62_004195"; note "transcript variant X1"; orig_protein_id "gnl|WGS:JAAVVJ|G4P62_P006818"; orig_transcript_id "gnl|WGS:JAAVVJ|G4P62_T006818"; product "armadillo repeat containing 2"; transcript_biotype "mRNA"; exon_number "9";
CM025008.1	Genbank	exon	37877870	37878084	.	+	.	gene_id "G4P62_004195"; transcript_id "gnl|WGS:JAAVVJ|G4P62_T006818"; gene "armc2"; locus_tag "G4P62_004195"; note "transcript variant X1"; orig_protein_id "gnl|WGS:JAAVVJ|G4P62_P006818"; orig_transcript_id "gnl|WGS:JAAVVJ|G4P62_T006818"; product "armadillo repeat containing 2"; transcript_biotype "mRNA"; exon_number "10";
CM025008.1	Genbank	exon	37878599	37878744	.	+	.	gene_id "G4P62_004195"; transcript_id "gnl|WGS:JAAVVJ|G4P62_T006818"; gene "armc2"; locus_tag "G4P62_004195"; note "transcript variant X1"; orig_protein_id "gnl|WGS:JAAVVJ|G4P62_P006818"; orig_transcript_id "gnl|WGS:JAAVVJ|G4P62_T006818"; product "armadillo repeat containing 2"; transcript_biotype "mRNA"; exon_number "11";
CM025008.1	Genbank	exon	37879830	37879929	.	+	.	gene_id "G4P62_004195"; transcript_id "gnl|WGS:JAAVVJ|G4P62_T006818"; gene "armc2"; locus_tag "G4P62_004195"; note "transcript variant X1"; orig_protein_id "gnl|WGS:JAAVVJ|G4P62_P006818"; orig_transcript_id "gnl|WGS:JAAVVJ|G4P62_T006818"; product "armadillo repeat containing 2"; transcript_biotype "mRNA"; exon_number "12";
CM025008.1	Genbank	exon	37882571	37882889	.	+	.	gene_id "G4P62_004195"; transcript_id "gnl|WGS:JAAVVJ|G4P62_T006818"; gene "armc2"; locus_tag "G4P62_004195"; note "transcript variant X1"; orig_protein_id "gnl|WGS:JAAVVJ|G4P62_P006818"; orig_transcript_id "gnl|WGS:JAAVVJ|G4P62_T006818"; product "armadillo repeat containing 2"; transcript_biotype "mRNA"; exon_number "13";
CM025008.1	Genbank	exon	37883864	37883983	.	+	.	gene_id "G4P62_004195"; transcript_id "gnl|WGS:JAAVVJ|G4P62_T006818"; gene "armc2"; locus_tag "G4P62_004195"; note "transcript variant X1"; orig_protein_id "gnl|WGS:JAAVVJ|G4P62_P006818"; orig_transcript_id "gnl|WGS:JAAVVJ|G4P62_T006818"; product "armadillo repeat containing 2"; transcript_biotype "mRNA"; exon_number "14";
CM025008.1	Genbank	exon	37884061	37884174	.	+	.	gene_id "G4P62_004195"; transcript_id "gnl|WGS:JAAVVJ|G4P62_T006818"; gene "armc2"; locus_tag "G4P62_004195"; note "transcript variant X1"; orig_protein_id "gnl|WGS:JAAVVJ|G4P62_P006818"; orig_transcript_id "gnl|WGS:JAAVVJ|G4P62_T006818"; product "armadillo repeat containing 2"; transcript_biotype "mRNA"; exon_number "15";
CM025008.1	Genbank	exon	37885397	37885533	.	+	.	gene_id "G4P62_004195"; transcript_id "gnl|WGS:JAAVVJ|G4P62_T006818"; gene "armc2"; locus_tag "G4P62_004195"; note "transcript variant X1"; orig_protein_id "gnl|WGS:JAAVVJ|G4P62_P006818"; orig_transcript_id "gnl|WGS:JAAVVJ|G4P62_T006818"; product "armadillo repeat containing 2"; transcript_biotype "mRNA"; exon_number "16";
CM025008.1	Genbank	CDS	37861076	37861284	.	+	0	gene_id "G4P62_004195"; transcript_id "gnl|WGS:JAAVVJ|G4P62_T006818"; gbkey "CDS"; gene "armc2"; locus_tag "G4P62_004195"; orig_transcript_id "gnl|WGS:JAAVVJ|G4P62_T006818"; product "transcript variant X1"; protein_id "KAF7230510.1"; exon_number "2";
CM025008.1	Genbank	CDS	37861400	37861472	.	+	1	gene_id "G4P62_004195"; transcript_id "gnl|WGS:JAAVVJ|G4P62_T006818"; gbkey "CDS"; gene "armc2"; locus_tag "G4P62_004195"; orig_transcript_id "gnl|WGS:JAAVVJ|G4P62_T006818"; product "transcript variant X1"; protein_id "KAF7230510.1"; exon_number "3";
CM025008.1	Genbank	CDS	37861617	37861770	.	+	0	gene_id "G4P62_004195"; transcript_id "gnl|WGS:JAAVVJ|G4P62_T006818"; gbkey "CDS"; gene "armc2"; locus_tag "G4P62_004195"; orig_transcript_id "gnl|WGS:JAAVVJ|G4P62_T006818"; product "transcript variant X1"; protein_id "KAF7230510.1"; exon_number "4";
CM025008.1	Genbank	CDS	37862677	37862803	.	+	2	gene_id "G4P62_004195"; transcript_id "gnl|WGS:JAAVVJ|G4P62_T006818"; gbkey "CDS"; gene "armc2"; locus_tag "G4P62_004195"; orig_transcript_id "gnl|WGS:JAAVVJ|G4P62_T006818"; product "transcript variant X1"; protein_id "KAF7230510.1"; exon_number "5";
CM025008.1	Genbank	CDS	37873032	37873099	.	+	1	gene_id "G4P62_004195"; transcript_id "gnl|WGS:JAAVVJ|G4P62_T006818"; gbkey "CDS"; gene "armc2"; locus_tag "G4P62_004195"; orig_transcript_id "gnl|WGS:JAAVVJ|G4P62_T006818"; product "transcript variant X1"; protein_id "KAF7230510.1"; exon_number "6";
CM025008.1	Genbank	CDS	37874896	37875003	.	+	2	gene_id "G4P62_004195"; transcript_id "gnl|WGS:JAAVVJ|G4P62_T006818"; gbkey "CDS"; gene "armc2"; locus_tag "G4P62_004195"; orig_transcript_id "gnl|WGS:JAAVVJ|G4P62_T006818"; product "transcript variant X1"; protein_id "KAF7230510.1"; exon_number "7";
CM025008.1	Genbank	CDS	37875858	37876042	.	+	2	gene_id "G4P62_004195"; transcript_id "gnl|WGS:JAAVVJ|G4P62_T006818"; gbkey "CDS"; gene "armc2"; locus_tag "G4P62_004195"; orig_transcript_id "gnl|WGS:JAAVVJ|G4P62_T006818"; product "transcript variant X1"; protein_id "KAF7230510.1"; exon_number "8";
CM025008.1	Genbank	CDS	37876160	37876262	.	+	0	gene_id "G4P62_004195"; transcript_id "gnl|WGS:JAAVVJ|G4P62_T006818"; gbkey "CDS"; gene "armc2"; locus_tag "G4P62_004195"; orig_transcript_id "gnl|WGS:JAAVVJ|G4P62_T006818"; product "transcript variant X1"; protein_id "KAF7230510.1"; exon_number "9";
CM025008.1	Genbank	CDS	37877870	37878084	.	+	2	gene_id "G4P62_004195"; transcript_id "gnl|WGS:JAAVVJ|G4P62_T006818"; gbkey "CDS"; gene "armc2"; locus_tag "G4P62_004195"; orig_transcript_id "gnl|WGS:JAAVVJ|G4P62_T006818"; product "transcript variant X1"; protein_id "KAF7230510.1"; exon_number "10";
CM025008.1	Genbank	CDS	37878599	37878744	.	+	0	gene_id "G4P62_004195"; transcript_id "gnl|WGS:JAAVVJ|G4P62_T006818"; gbkey "CDS"; gene "armc2"; locus_tag "G4P62_004195"; orig_transcript_id "gnl|WGS:JAAVVJ|G4P62_T006818"; product "transcript variant X1"; protein_id "KAF7230510.1"; exon_number "11";
CM025008.1	Genbank	CDS	37879830	37879929	.	+	1	gene_id "G4P62_004195"; transcript_id "gnl|WGS:JAAVVJ|G4P62_T006818"; gbkey "CDS"; gene "armc2"; locus_tag "G4P62_004195"; orig_transcript_id "gnl|WGS:JAAVVJ|G4P62_T006818"; product "transcript variant X1"; protein_id "KAF7230510.1"; exon_number "12";
CM025008.1	Genbank	CDS	37882571	37882889	.	+	0	gene_id "G4P62_004195"; transcript_id "gnl|WGS:JAAVVJ|G4P62_T006818"; gbkey "CDS"; gene "armc2"; locus_tag "G4P62_004195"; orig_transcript_id "gnl|WGS:JAAVVJ|G4P62_T006818"; product "transcript variant X1"; protein_id "KAF7230510.1"; exon_number "13";
CM025008.1	Genbank	CDS	37883864	37883983	.	+	2	gene_id "G4P62_004195"; transcript_id "gnl|WGS:JAAVVJ|G4P62_T006818"; gbkey "CDS"; gene "armc2"; locus_tag "G4P62_004195"; orig_transcript_id "gnl|WGS:JAAVVJ|G4P62_T006818"; product "transcript variant X1"; protein_id "KAF7230510.1"; exon_number "14";
CM025008.1	Genbank	CDS	37884061	37884174	.	+	2	gene_id "G4P62_004195"; transcript_id "gnl|WGS:JAAVVJ|G4P62_T006818"; gbkey "CDS"; gene "armc2"; locus_tag "G4P62_004195"; orig_transcript_id "gnl|WGS:JAAVVJ|G4P62_T006818"; product "transcript variant X1"; protein_id "KAF7230510.1"; exon_number "15";
CM025008.1	Genbank	CDS	37885397	37885530	.	+	2	gene_id "G4P62_004195"; transcript_id "gnl|WGS:JAAVVJ|G4P62_T006818"; gbkey "CDS"; gene "armc2"; locus_tag "G4P62_004195"; orig_transcript_id "gnl|WGS:JAAVVJ|G4P62_T006818"; product "transcript variant X1"; protein_id "KAF7230510.1"; exon_number "16";
CM025008.1	Genbank	start_codon	37861076	37861078	.	+	0	gene_id "G4P62_004195"; transcript_id "gnl|WGS:JAAVVJ|G4P62_T006818"; gbkey "CDS"; gene "armc2"; locus_tag "G4P62_004195"; orig_transcript_id "gnl|WGS:JAAVVJ|G4P62_T006818"; product "transcript variant X1"; protein_id "KAF7230510.1"; exon_number "2";
CM025008.1	Genbank	stop_codon	37885531	37885533	.	+	0	gene_id "G4P62_004195"; transcript_id "gnl|WGS:JAAVVJ|G4P62_T006818"; gbkey "CDS"; gene "armc2"; locus_tag "G4P62_004195"; orig_transcript_id "gnl|WGS:JAAVVJ|G4P62_T006818"; product "transcript variant X1"; protein_id "KAF7230510.1"; exon_number "16";
CM025008.1	Genbank	transcript	37860046	37885533	.	+	.	gene_id "G4P62_004195"; transcript_id "gnl|WGS:JAAVVJ|G4P62_T006819"; gbkey "mRNA"; gene "armc2"; locus_tag "G4P62_004195"; note "transcript variant X2"; orig_protein_id "gnl|WGS:JAAVVJ|G4P62_P006819"; orig_transcript_id "gnl|WGS:JAAVVJ|G4P62_T006819"; product "armadillo repeat containing 2"; transcript_biotype "mRNA";
CM025008.1	Genbank	exon	37860046	37860414	.	+	.	gene_id "G4P62_004195"; transcript_id "gnl|WGS:JAAVVJ|G4P62_T006819"; gene "armc2"; locus_tag "G4P62_004195"; note "transcript variant X2"; orig_protein_id "gnl|WGS:JAAVVJ|G4P62_P006819"; orig_transcript_id "gnl|WGS:JAAVVJ|G4P62_T006819"; product "armadillo repeat containing 2"; transcript_biotype "mRNA"; exon_number "1";
CM025008.1	Genbank	exon	37861057	37861284	.	+	.	gene_id "G4P62_004195"; transcript_id "gnl|WGS:JAAVVJ|G4P62_T006819"; gene "armc2"; locus_tag "G4P62_004195"; note "transcript variant X2"; orig_protein_id "gnl|WGS:JAAVVJ|G4P62_P006819"; orig_transcript_id "gnl|WGS:JAAVVJ|G4P62_T006819"; product "armadillo repeat containing 2"; transcript_biotype "mRNA"; exon_number "2";
CM025008.1	Genbank	exon	37861400	37861472	.	+	.	gene_id "G4P62_004195"; transcript_id "gnl|WGS:JAAVVJ|G4P62_T006819"; gene "armc2"; locus_tag "G4P62_004195"; note "transcript variant X2"; orig_protein_id "gnl|WGS:JAAVVJ|G4P62_P006819"; orig_transcript_id "gnl|WGS:JAAVVJ|G4P62_T006819"; product "armadillo repeat containing 2"; transcript_biotype "mRNA"; exon_number "3";
CM025008.1	Genbank	exon	37861617	37861770	.	+	.	gene_id "G4P62_004195"; transcript_id "gnl|WGS:JAAVVJ|G4P62_T006819"; gene "armc2"; locus_tag "G4P62_004195"; note "transcript variant X2"; orig_protein_id "gnl|WGS:JAAVVJ|G4P62_P006819"; orig_transcript_id "gnl|WGS:JAAVVJ|G4P62_T006819"; product "armadillo repeat containing 2"; transcript_biotype "mRNA"; exon_number "4";
CM025008.1	Genbank	exon	37862677	37862803	.	+	.	gene_id "G4P62_004195"; transcript_id "gnl|WGS:JAAVVJ|G4P62_T006819"; gene "armc2"; locus_tag "G4P62_004195"; note "transcript variant X2"; orig_protein_id "gnl|WGS:JAAVVJ|G4P62_P006819"; orig_transcript_id "gnl|WGS:JAAVVJ|G4P62_T006819"; product "armadillo repeat containing 2"; transcript_biotype "mRNA"; exon_number "5";
CM025008.1	Genbank	exon	37873035	37873099	.	+	.	gene_id "G4P62_004195"; transcript_id "gnl|WGS:JAAVVJ|G4P62_T006819"; gene "armc2"; locus_tag "G4P62_004195"; note "transcript variant X2"; orig_protein_id "gnl|WGS:JAAVVJ|G4P62_P006819"; orig_transcript_id "gnl|WGS:JAAVVJ|G4P62_T006819"; product "armadillo repeat containing 2"; transcript_biotype "mRNA"; exon_number "6";
CM025008.1	Genbank	exon	37874896	37875003	.	+	.	gene_id "G4P62_004195"; transcript_id "gnl|WGS:JAAVVJ|G4P62_T006819"; gene "armc2"; locus_tag "G4P62_004195"; note "transcript variant X2"; orig_protein_id "gnl|WGS:JAAVVJ|G4P62_P006819"; orig_transcript_id "gnl|WGS:JAAVVJ|G4P62_T006819"; product "armadillo repeat containing 2"; transcript_biotype "mRNA"; exon_number "7";
CM025008.1	Genbank	exon	37875858	37876042	.	+	.	gene_id "G4P62_004195"; transcript_id "gnl|WGS:JAAVVJ|G4P62_T006819"; gene "armc2"; locus_tag "G4P62_004195"; note "transcript variant X2"; orig_protein_id "gnl|WGS:JAAVVJ|G4P62_P006819"; orig_transcript_id "gnl|WGS:JAAVVJ|G4P62_T006819"; product "armadillo repeat containing 2"; transcript_biotype "mRNA"; exon_number "8";
CM025008.1	Genbank	exon	37876160	37876262	.	+	.	gene_id "G4P62_004195"; transcript_id "gnl|WGS:JAAVVJ|G4P62_T006819"; gene "armc2"; locus_tag "G4P62_004195"; note "transcript variant X2"; orig_protein_id "gnl|WGS:JAAVVJ|G4P62_P006819"; orig_transcript_id "gnl|WGS:JAAVVJ|G4P62_T006819"; product "armadillo repeat containing 2"; transcript_biotype "mRNA"; exon_number "9";
CM025008.1	Genbank	exon	37877870	37878084	.	+	.	gene_id "G4P62_004195"; transcript_id "gnl|WGS:JAAVVJ|G4P62_T006819"; gene "armc2"; locus_tag "G4P62_004195"; note "transcript variant X2"; orig_protein_id "gnl|WGS:JAAVVJ|G4P62_P006819"; orig_transcript_id "gnl|WGS:JAAVVJ|G4P62_T006819"; product "armadillo repeat containing 2"; transcript_biotype "mRNA"; exon_number "10";
CM025008.1	Genbank	exon	37878599	37878744	.	+	.	gene_id "G4P62_004195"; transcript_id "gnl|WGS:JAAVVJ|G4P62_T006819"; gene "armc2"; locus_tag "G4P62_004195"; note "transcript variant X2"; orig_protein_id "gnl|WGS:JAAVVJ|G4P62_P006819"; orig_transcript_id "gnl|WGS:JAAVVJ|G4P62_T006819"; product "armadillo repeat containing 2"; transcript_biotype "mRNA"; exon_number "11";
CM025008.1	Genbank	exon	37879830	37879929	.	+	.	gene_id "G4P62_004195"; transcript_id "gnl|WGS:JAAVVJ|G4P62_T006819"; gene "armc2"; locus_tag "G4P62_004195"; note "transcript variant X2"; orig_protein_id "gnl|WGS:JAAVVJ|G4P62_P006819"; orig_transcript_id "gnl|WGS:JAAVVJ|G4P62_T006819"; product "armadillo repeat containing 2"; transcript_biotype "mRNA"; exon_number "12";
CM025008.1	Genbank	exon	37882571	37882889	.	+	.	gene_id "G4P62_004195"; transcript_id "gnl|WGS:JAAVVJ|G4P62_T006819"; gene "armc2"; locus_tag "G4P62_004195"; note "transcript variant X2"; orig_protein_id "gnl|WGS:JAAVVJ|G4P62_P006819"; orig_transcript_id "gnl|WGS:JAAVVJ|G4P62_T006819"; product "armadillo repeat containing 2"; transcript_biotype "mRNA"; exon_number "13";
CM025008.1	Genbank	exon	37883864	37883983	.	+	.	gene_id "G4P62_004195"; transcript_id "gnl|WGS:JAAVVJ|G4P62_T006819"; gene "armc2"; locus_tag "G4P62_004195"; note "transcript variant X2"; orig_protein_id "gnl|WGS:JAAVVJ|G4P62_P006819"; orig_transcript_id "gnl|WGS:JAAVVJ|G4P62_T006819"; product "armadillo repeat containing 2"; transcript_biotype "mRNA"; exon_number "14";
CM025008.1	Genbank	exon	37884061	37884174	.	+	.	gene_id "G4P62_004195"; transcript_id "gnl|WGS:JAAVVJ|G4P62_T006819"; gene "armc2"; locus_tag "G4P62_004195"; note "transcript variant X2"; orig_protein_id "gnl|WGS:JAAVVJ|G4P62_P006819"; orig_transcript_id "gnl|WGS:JAAVVJ|G4P62_T006819"; product "armadillo repeat containing 2"; transcript_biotype "mRNA"; exon_number "15";
CM025008.1	Genbank	exon	37885397	37885533	.	+	.	gene_id "G4P62_004195"; transcript_id "gnl|WGS:JAAVVJ|G4P62_T006819"; gene "armc2"; locus_tag "G4P62_004195"; note "transcript variant X2"; orig_protein_id "gnl|WGS:JAAVVJ|G4P62_P006819"; orig_transcript_id "gnl|WGS:JAAVVJ|G4P62_T006819"; product "armadillo repeat containing 2"; transcript_biotype "mRNA"; exon_number "16";
CM025008.1	Genbank	CDS	37861076	37861284	.	+	0	gene_id "G4P62_004195"; transcript_id "gnl|WGS:JAAVVJ|G4P62_T006819"; gbkey "CDS"; gene "armc2"; locus_tag "G4P62_004195"; orig_transcript_id "gnl|WGS:JAAVVJ|G4P62_T006819"; product "transcript variant X2"; protein_id "KAF7230511.1"; exon_number "2";
CM025008.1	Genbank	CDS	37861400	37861472	.	+	1	gene_id "G4P62_004195"; transcript_id "gnl|WGS:JAAVVJ|G4P62_T006819"; gbkey "CDS"; gene "armc2"; locus_tag "G4P62_004195"; orig_transcript_id "gnl|WGS:JAAVVJ|G4P62_T006819"; product "transcript variant X2"; protein_id "KAF7230511.1"; exon_number "3";
CM025008.1	Genbank	CDS	37861617	37861770	.	+	0	gene_id "G4P62_004195"; transcript_id "gnl|WGS:JAAVVJ|G4P62_T006819"; gbkey "CDS"; gene "armc2"; locus_tag "G4P62_004195"; orig_transcript_id "gnl|WGS:JAAVVJ|G4P62_T006819"; product "transcript variant X2"; protein_id "KAF7230511.1"; exon_number "4";
CM025008.1	Genbank	CDS	37862677	37862803	.	+	2	gene_id "G4P62_004195"; transcript_id "gnl|WGS:JAAVVJ|G4P62_T006819"; gbkey "CDS"; gene "armc2"; locus_tag "G4P62_004195"; orig_transcript_id "gnl|WGS:JAAVVJ|G4P62_T006819"; product "transcript variant X2"; protein_id "KAF7230511.1"; exon_number "5";
CM025008.1	Genbank	CDS	37873035	37873099	.	+	1	gene_id "G4P62_004195"; transcript_id "gnl|WGS:JAAVVJ|G4P62_T006819"; gbkey "CDS"; gene "armc2"; locus_tag "G4P62_004195"; orig_transcript_id "gnl|WGS:JAAVVJ|G4P62_T006819"; product "transcript variant X2"; protein_id "KAF7230511.1"; exon_number "6";
CM025008.1	Genbank	CDS	37874896	37875003	.	+	2	gene_id "G4P62_004195"; transcript_id "gnl|WGS:JAAVVJ|G4P62_T006819"; gbkey "CDS"; gene "armc2"; locus_tag "G4P62_004195"; orig_transcript_id "gnl|WGS:JAAVVJ|G4P62_T006819"; product "transcript variant X2"; protein_id "KAF7230511.1"; exon_number "7";
CM025008.1	Genbank	CDS	37875858	37876042	.	+	2	gene_id "G4P62_004195"; transcript_id "gnl|WGS:JAAVVJ|G4P62_T006819"; gbkey "CDS"; gene "armc2"; locus_tag "G4P62_004195"; orig_transcript_id "gnl|WGS:JAAVVJ|G4P62_T006819"; product "transcript variant X2"; protein_id "KAF7230511.1"; exon_number "8";
CM025008.1	Genbank	CDS	37876160	37876262	.	+	0	gene_id "G4P62_004195"; transcript_id "gnl|WGS:JAAVVJ|G4P62_T006819"; gbkey "CDS"; gene "armc2"; locus_tag "G4P62_004195"; orig_transcript_id "gnl|WGS:JAAVVJ|G4P62_T006819"; product "transcript variant X2"; protein_id "KAF7230511.1"; exon_number "9";
CM025008.1	Genbank	CDS	37877870	37878084	.	+	2	gene_id "G4P62_004195"; transcript_id "gnl|WGS:JAAVVJ|G4P62_T006819"; gbkey "CDS"; gene "armc2"; locus_tag "G4P62_004195"; orig_transcript_id "gnl|WGS:JAAVVJ|G4P62_T006819"; product "transcript variant X2"; protein_id "KAF7230511.1"; exon_number "10";
CM025008.1	Genbank	CDS	37878599	37878744	.	+	0	gene_id "G4P62_004195"; transcript_id "gnl|WGS:JAAVVJ|G4P62_T006819"; gbkey "CDS"; gene "armc2"; locus_tag "G4P62_004195"; orig_transcript_id "gnl|WGS:JAAVVJ|G4P62_T006819"; product "transcript variant X2"; protein_id "KAF7230511.1"; exon_number "11";
CM025008.1	Genbank	CDS	37879830	37879929	.	+	1	gene_id "G4P62_004195"; transcript_id "gnl|WGS:JAAVVJ|G4P62_T006819"; gbkey "CDS"; gene "armc2"; locus_tag "G4P62_004195"; orig_transcript_id "gnl|WGS:JAAVVJ|G4P62_T006819"; product "transcript variant X2"; protein_id "KAF7230511.1"; exon_number "12";
CM025008.1	Genbank	CDS	37882571	37882889	.	+	0	gene_id "G4P62_004195"; transcript_id "gnl|WGS:JAAVVJ|G4P62_T006819"; gbkey "CDS"; gene "armc2"; locus_tag "G4P62_004195"; orig_transcript_id "gnl|WGS:JAAVVJ|G4P62_T006819"; product "transcript variant X2"; protein_id "KAF7230511.1"; exon_number "13";
CM025008.1	Genbank	CDS	37883864	37883983	.	+	2	gene_id "G4P62_004195"; transcript_id "gnl|WGS:JAAVVJ|G4P62_T006819"; gbkey "CDS"; gene "armc2"; locus_tag "G4P62_004195"; orig_transcript_id "gnl|WGS:JAAVVJ|G4P62_T006819"; product "transcript variant X2"; protein_id "KAF7230511.1"; exon_number "14";
CM025008.1	Genbank	CDS	37884061	37884174	.	+	2	gene_id "G4P62_004195"; transcript_id "gnl|WGS:JAAVVJ|G4P62_T006819"; gbkey "CDS"; gene "armc2"; locus_tag "G4P62_004195"; orig_transcript_id "gnl|WGS:JAAVVJ|G4P62_T006819"; product "transcript variant X2"; protein_id "KAF7230511.1"; exon_number "15";
CM025008.1	Genbank	CDS	37885397	37885530	.	+	2	gene_id "G4P62_004195"; transcript_id "gnl|WGS:JAAVVJ|G4P62_T006819"; gbkey "CDS"; gene "armc2"; locus_tag "G4P62_004195"; orig_transcript_id "gnl|WGS:JAAVVJ|G4P62_T006819"; product "transcript variant X2"; protein_id "KAF7230511.1"; exon_number "16";
CM025008.1	Genbank	start_codon	37861076	37861078	.	+	0	gene_id "G4P62_004195"; transcript_id "gnl|WGS:JAAVVJ|G4P62_T006819"; gbkey "CDS"; gene "armc2"; locus_tag "G4P62_004195"; orig_transcript_id "gnl|WGS:JAAVVJ|G4P62_T006819"; product "transcript variant X2"; protein_id "KAF7230511.1"; exon_number "2";
CM025008.1	Genbank	stop_codon	37885531	37885533	.	+	0	gene_id "G4P62_004195"; transcript_id "gnl|WGS:JAAVVJ|G4P62_T006819"; gbkey "CDS"; gene "armc2"; locus_tag "G4P62_004195"; orig_transcript_id "gnl|WGS:JAAVVJ|G4P62_T006819"; product "transcript variant X2"; protein_id "KAF7230511.1"; exon_number "16";
CM025008.1	Genbank	gene	37888873	37950516	.	-	.	gene_id "G4P62_004196"; transcript_id ""; description "sestrin-1 isoform X1"; gbkey "Gene"; gene "sesn1"; gene_biotype "protein_coding"; locus_tag "G4P62_004196";
CM025008.1	Genbank	transcript	37888873	37950516	.	-	.	gene_id "G4P62_004196"; transcript_id "gnl|WGS:JAAVVJ|G4P62_T006820"; gbkey "mRNA"; gene "sesn1"; locus_tag "G4P62_004196"; note "transcript variant X1"; orig_protein_id "gnl|WGS:JAAVVJ|G4P62_P006820"; orig_transcript_id "gnl|WGS:JAAVVJ|G4P62_T006820"; product "sestrin 1"; transcript_biotype "mRNA";
CM025008.1	Genbank	exon	37950453	37950516	.	-	.	gene_id "G4P62_004196"; transcript_id "gnl|WGS:JAAVVJ|G4P62_T006820"; gene "sesn1"; locus_tag "G4P62_004196"; note "transcript variant X1"; orig_protein_id "gnl|WGS:JAAVVJ|G4P62_P006820"; orig_transcript_id "gnl|WGS:JAAVVJ|G4P62_T006820"; product "sestrin 1"; transcript_biotype "mRNA"; exon_number "1";
CM025008.1	Genbank	exon	37949264	37949583	.	-	.	gene_id "G4P62_004196"; transcript_id "gnl|WGS:JAAVVJ|G4P62_T006820"; gene "sesn1"; locus_tag "G4P62_004196"; note "transcript variant X1"; orig_protein_id "gnl|WGS:JAAVVJ|G4P62_P006820"; orig_transcript_id "gnl|WGS:JAAVVJ|G4P62_T006820"; product "sestrin 1"; transcript_biotype "mRNA"; exon_number "2";
CM025008.1	Genbank	exon	37893232	37893297	.	-	.	gene_id "G4P62_004196"; transcript_id "gnl|WGS:JAAVVJ|G4P62_T006820"; gene "sesn1"; locus_tag "G4P62_004196"; note "transcript variant X1"; orig_protein_id "gnl|WGS:JAAVVJ|G4P62_P006820"; orig_transcript_id "gnl|WGS:JAAVVJ|G4P62_T006820"; product "sestrin 1"; transcript_biotype "mRNA"; exon_number "3";
CM025008.1	Genbank	exon	37892948	37893148	.	-	.	gene_id "G4P62_004196"; transcript_id "gnl|WGS:JAAVVJ|G4P62_T006820"; gene "sesn1"; locus_tag "G4P62_004196"; note "transcript variant X1"; orig_protein_id "gnl|WGS:JAAVVJ|G4P62_P006820"; orig_transcript_id "gnl|WGS:JAAVVJ|G4P62_T006820"; product "sestrin 1"; transcript_biotype "mRNA"; exon_number "4";
CM025008.1	Genbank	exon	37892686	37892868	.	-	.	gene_id "G4P62_004196"; transcript_id "gnl|WGS:JAAVVJ|G4P62_T006820"; gene "sesn1"; locus_tag "G4P62_004196"; note "transcript variant X1"; orig_protein_id "gnl|WGS:JAAVVJ|G4P62_P006820"; orig_transcript_id "gnl|WGS:JAAVVJ|G4P62_T006820"; product "sestrin 1"; transcript_biotype "mRNA"; exon_number "5";
CM025008.1	Genbank	exon	37892335	37892571	.	-	.	gene_id "G4P62_004196"; transcript_id "gnl|WGS:JAAVVJ|G4P62_T006820"; gene "sesn1"; locus_tag "G4P62_004196"; note "transcript variant X1"; orig_protein_id "gnl|WGS:JAAVVJ|G4P62_P006820"; orig_transcript_id "gnl|WGS:JAAVVJ|G4P62_T006820"; product "sestrin 1"; transcript_biotype "mRNA"; exon_number "6";
CM025008.1	Genbank	exon	37891994	37892248	.	-	.	gene_id "G4P62_004196"; transcript_id "gnl|WGS:JAAVVJ|G4P62_T006820"; gene "sesn1"; locus_tag "G4P62_004196"; note "transcript variant X1"; orig_protein_id "gnl|WGS:JAAVVJ|G4P62_P006820"; orig_transcript_id "gnl|WGS:JAAVVJ|G4P62_T006820"; product "sestrin 1"; transcript_biotype "mRNA"; exon_number "7";
CM025008.1	Genbank	exon	37891720	37891910	.	-	.	gene_id "G4P62_004196"; transcript_id "gnl|WGS:JAAVVJ|G4P62_T006820"; gene "sesn1"; locus_tag "G4P62_004196"; note "transcript variant X1"; orig_protein_id "gnl|WGS:JAAVVJ|G4P62_P006820"; orig_transcript_id "gnl|WGS:JAAVVJ|G4P62_T006820"; product "sestrin 1"; transcript_biotype "mRNA"; exon_number "8";
CM025008.1	Genbank	exon	37891495	37891639	.	-	.	gene_id "G4P62_004196"; transcript_id "gnl|WGS:JAAVVJ|G4P62_T006820"; gene "sesn1"; locus_tag "G4P62_004196"; note "transcript variant X1"; orig_protein_id "gnl|WGS:JAAVVJ|G4P62_P006820"; orig_transcript_id "gnl|WGS:JAAVVJ|G4P62_T006820"; product "sestrin 1"; transcript_biotype "mRNA"; exon_number "9";
CM025008.1	Genbank	exon	37888873	37891396	.	-	.	gene_id "G4P62_004196"; transcript_id "gnl|WGS:JAAVVJ|G4P62_T006820"; gene "sesn1"; locus_tag "G4P62_004196"; note "transcript variant X1"; orig_protein_id "gnl|WGS:JAAVVJ|G4P62_P006820"; orig_transcript_id "gnl|WGS:JAAVVJ|G4P62_T006820"; product "sestrin 1"; transcript_biotype "mRNA"; exon_number "10";
CM025008.1	Genbank	CDS	37949264	37949542	.	-	0	gene_id "G4P62_004196"; transcript_id "gnl|WGS:JAAVVJ|G4P62_T006820"; gbkey "CDS"; gene "sesn1"; locus_tag "G4P62_004196"; orig_transcript_id "gnl|WGS:JAAVVJ|G4P62_T006820"; product "transcript variant X1"; protein_id "KAF7230512.1"; exon_number "2";
CM025008.1	Genbank	CDS	37893232	37893297	.	-	0	gene_id "G4P62_004196"; transcript_id "gnl|WGS:JAAVVJ|G4P62_T006820"; gbkey "CDS"; gene "sesn1"; locus_tag "G4P62_004196"; orig_transcript_id "gnl|WGS:JAAVVJ|G4P62_T006820"; product "transcript variant X1"; protein_id "KAF7230512.1"; exon_number "3";
CM025008.1	Genbank	CDS	37892948	37893148	.	-	0	gene_id "G4P62_004196"; transcript_id "gnl|WGS:JAAVVJ|G4P62_T006820"; gbkey "CDS"; gene "sesn1"; locus_tag "G4P62_004196"; orig_transcript_id "gnl|WGS:JAAVVJ|G4P62_T006820"; product "transcript variant X1"; protein_id "KAF7230512.1"; exon_number "4";
CM025008.1	Genbank	CDS	37892686	37892868	.	-	0	gene_id "G4P62_004196"; transcript_id "gnl|WGS:JAAVVJ|G4P62_T006820"; gbkey "CDS"; gene "sesn1"; locus_tag "G4P62_004196"; orig_transcript_id "gnl|WGS:JAAVVJ|G4P62_T006820"; product "transcript variant X1"; protein_id "KAF7230512.1"; exon_number "5";
CM025008.1	Genbank	CDS	37892335	37892571	.	-	0	gene_id "G4P62_004196"; transcript_id "gnl|WGS:JAAVVJ|G4P62_T006820"; gbkey "CDS"; gene "sesn1"; locus_tag "G4P62_004196"; orig_transcript_id "gnl|WGS:JAAVVJ|G4P62_T006820"; product "transcript variant X1"; protein_id "KAF7230512.1"; exon_number "6";
CM025008.1	Genbank	CDS	37891994	37892248	.	-	0	gene_id "G4P62_004196"; transcript_id "gnl|WGS:JAAVVJ|G4P62_T006820"; gbkey "CDS"; gene "sesn1"; locus_tag "G4P62_004196"; orig_transcript_id "gnl|WGS:JAAVVJ|G4P62_T006820"; product "transcript variant X1"; protein_id "KAF7230512.1"; exon_number "7";
CM025008.1	Genbank	CDS	37891720	37891910	.	-	0	gene_id "G4P62_004196"; transcript_id "gnl|WGS:JAAVVJ|G4P62_T006820"; gbkey "CDS"; gene "sesn1"; locus_tag "G4P62_004196"; orig_transcript_id "gnl|WGS:JAAVVJ|G4P62_T006820"; product "transcript variant X1"; protein_id "KAF7230512.1"; exon_number "8";
CM025008.1	Genbank	CDS	37891495	37891639	.	-	1	gene_id "G4P62_004196"; transcript_id "gnl|WGS:JAAVVJ|G4P62_T006820"; gbkey "CDS"; gene "sesn1"; locus_tag "G4P62_004196"; orig_transcript_id "gnl|WGS:JAAVVJ|G4P62_T006820"; product "transcript variant X1"; protein_id "KAF7230512.1"; exon_number "9";
CM025008.1	Genbank	CDS	37891313	37891396	.	-	0	gene_id "G4P62_004196"; transcript_id "gnl|WGS:JAAVVJ|G4P62_T006820"; gbkey "CDS"; gene "sesn1"; locus_tag "G4P62_004196"; orig_transcript_id "gnl|WGS:JAAVVJ|G4P62_T006820"; product "transcript variant X1"; protein_id "KAF7230512.1"; exon_number "10";
CM025008.1	Genbank	start_codon	37949540	37949542	.	-	0	gene_id "G4P62_004196"; transcript_id "gnl|WGS:JAAVVJ|G4P62_T006820"; gbkey "CDS"; gene "sesn1"; locus_tag "G4P62_004196"; orig_transcript_id "gnl|WGS:JAAVVJ|G4P62_T006820"; product "transcript variant X1"; protein_id "KAF7230512.1"; exon_number "2";
CM025008.1	Genbank	stop_codon	37891310	37891312	.	-	0	gene_id "G4P62_004196"; transcript_id "gnl|WGS:JAAVVJ|G4P62_T006820"; gbkey "CDS"; gene "sesn1"; locus_tag "G4P62_004196"; orig_transcript_id "gnl|WGS:JAAVVJ|G4P62_T006820"; product "transcript variant X1"; protein_id "KAF7230512.1"; exon_number "10";
CM025008.1	Genbank	transcript	37888873	37894227	.	-	.	gene_id "G4P62_004196"; transcript_id "gnl|WGS:JAAVVJ|G4P62_T006821"; gbkey "mRNA"; gene "sesn1"; locus_tag "G4P62_004196"; note "transcript variant X2"; orig_protein_id "gnl|WGS:JAAVVJ|G4P62_P006821"; orig_transcript_id "gnl|WGS:JAAVVJ|G4P62_T006821"; product "sestrin 1"; transcript_biotype "mRNA";
CM025008.1	Genbank	exon	37893948	37894227	.	-	.	gene_id "G4P62_004196"; transcript_id "gnl|WGS:JAAVVJ|G4P62_T006821"; gene "sesn1"; locus_tag "G4P62_004196"; note "transcript variant X2"; orig_protein_id "gnl|WGS:JAAVVJ|G4P62_P006821"; orig_transcript_id "gnl|WGS:JAAVVJ|G4P62_T006821"; product "sestrin 1"; transcript_biotype "mRNA"; exon_number "1";
CM025008.1	Genbank	exon	37893232	37893297	.	-	.	gene_id "G4P62_004196"; transcript_id "gnl|WGS:JAAVVJ|G4P62_T006821"; gene "sesn1"; locus_tag "G4P62_004196"; note "transcript variant X2"; orig_protein_id "gnl|WGS:JAAVVJ|G4P62_P006821"; orig_transcript_id "gnl|WGS:JAAVVJ|G4P62_T006821"; product "sestrin 1"; transcript_biotype "mRNA"; exon_number "2";
CM025008.1	Genbank	exon	37892948	37893148	.	-	.	gene_id "G4P62_004196"; transcript_id "gnl|WGS:JAAVVJ|G4P62_T006821"; gene "sesn1"; locus_tag "G4P62_004196"; note "transcript variant X2"; orig_protein_id "gnl|WGS:JAAVVJ|G4P62_P006821"; orig_transcript_id "gnl|WGS:JAAVVJ|G4P62_T006821"; product "sestrin 1"; transcript_biotype "mRNA"; exon_number "3";
CM025008.1	Genbank	exon	37892686	37892868	.	-	.	gene_id "G4P62_004196"; transcript_id "gnl|WGS:JAAVVJ|G4P62_T006821"; gene "sesn1"; locus_tag "G4P62_004196"; note "transcript variant X2"; orig_protein_id "gnl|WGS:JAAVVJ|G4P62_P006821"; orig_transcript_id "gnl|WGS:JAAVVJ|G4P62_T006821"; product "sestrin 1"; transcript_biotype "mRNA"; exon_number "4";
CM025008.1	Genbank	exon	37892335	37892571	.	-	.	gene_id "G4P62_004196"; transcript_id "gnl|WGS:JAAVVJ|G4P62_T006821"; gene "sesn1"; locus_tag "G4P62_004196"; note "transcript variant X2"; orig_protein_id "gnl|WGS:JAAVVJ|G4P62_P006821"; orig_transcript_id "gnl|WGS:JAAVVJ|G4P62_T006821"; product "sestrin 1"; transcript_biotype "mRNA"; exon_number "5";
CM025008.1	Genbank	exon	37891994	37892248	.	-	.	gene_id "G4P62_004196"; transcript_id "gnl|WGS:JAAVVJ|G4P62_T006821"; gene "sesn1"; locus_tag "G4P62_004196"; note "transcript variant X2"; orig_protein_id "gnl|WGS:JAAVVJ|G4P62_P006821"; orig_transcript_id "gnl|WGS:JAAVVJ|G4P62_T006821"; product "sestrin 1"; transcript_biotype "mRNA"; exon_number "6";
CM025008.1	Genbank	exon	37891720	37891910	.	-	.	gene_id "G4P62_004196"; transcript_id "gnl|WGS:JAAVVJ|G4P62_T006821"; gene "sesn1"; locus_tag "G4P62_004196"; note "transcript variant X2"; orig_protein_id "gnl|WGS:JAAVVJ|G4P62_P006821"; orig_transcript_id "gnl|WGS:JAAVVJ|G4P62_T006821"; product "sestrin 1"; transcript_biotype "mRNA"; exon_number "7";
CM025008.1	Genbank	exon	37891495	37891639	.	-	.	gene_id "G4P62_004196"; transcript_id "gnl|WGS:JAAVVJ|G4P62_T006821"; gene "sesn1"; locus_tag "G4P62_004196"; note "transcript variant X2"; orig_protein_id "gnl|WGS:JAAVVJ|G4P62_P006821"; orig_transcript_id "gnl|WGS:JAAVVJ|G4P62_T006821"; product "sestrin 1"; transcript_biotype "mRNA"; exon_number "8";
CM025008.1	Genbank	exon	37888873	37891396	.	-	.	gene_id "G4P62_004196"; transcript_id "gnl|WGS:JAAVVJ|G4P62_T006821"; gene "sesn1"; locus_tag "G4P62_004196"; note "transcript variant X2"; orig_protein_id "gnl|WGS:JAAVVJ|G4P62_P006821"; orig_transcript_id "gnl|WGS:JAAVVJ|G4P62_T006821"; product "sestrin 1"; transcript_biotype "mRNA"; exon_number "9";
CM025008.1	Genbank	CDS	37893948	37894049	.	-	0	gene_id "G4P62_004196"; transcript_id "gnl|WGS:JAAVVJ|G4P62_T006821"; gbkey "CDS"; gene "sesn1"; locus_tag "G4P62_004196"; orig_transcript_id "gnl|WGS:JAAVVJ|G4P62_T006821"; product "transcript variant X2"; protein_id "KAF7230513.1"; exon_number "1";
CM025008.1	Genbank	CDS	37893232	37893297	.	-	0	gene_id "G4P62_004196"; transcript_id "gnl|WGS:JAAVVJ|G4P62_T006821"; gbkey "CDS"; gene "sesn1"; locus_tag "G4P62_004196"; orig_transcript_id "gnl|WGS:JAAVVJ|G4P62_T006821"; product "transcript variant X2"; protein_id "KAF7230513.1"; exon_number "2";
CM025008.1	Genbank	CDS	37892948	37893148	.	-	0	gene_id "G4P62_004196"; transcript_id "gnl|WGS:JAAVVJ|G4P62_T006821"; gbkey "CDS"; gene "sesn1"; locus_tag "G4P62_004196"; orig_transcript_id "gnl|WGS:JAAVVJ|G4P62_T006821"; product "transcript variant X2"; protein_id "KAF7230513.1"; exon_number "3";
CM025008.1	Genbank	CDS	37892686	37892868	.	-	0	gene_id "G4P62_004196"; transcript_id "gnl|WGS:JAAVVJ|G4P62_T006821"; gbkey "CDS"; gene "sesn1"; locus_tag "G4P62_004196"; orig_transcript_id "gnl|WGS:JAAVVJ|G4P62_T006821"; product "transcript variant X2"; protein_id "KAF7230513.1"; exon_number "4";
CM025008.1	Genbank	CDS	37892335	37892571	.	-	0	gene_id "G4P62_004196"; transcript_id "gnl|WGS:JAAVVJ|G4P62_T006821"; gbkey "CDS"; gene "sesn1"; locus_tag "G4P62_004196"; orig_transcript_id "gnl|WGS:JAAVVJ|G4P62_T006821"; product "transcript variant X2"; protein_id "KAF7230513.1"; exon_number "5";
CM025008.1	Genbank	CDS	37891994	37892248	.	-	0	gene_id "G4P62_004196"; transcript_id "gnl|WGS:JAAVVJ|G4P62_T006821"; gbkey "CDS"; gene "sesn1"; locus_tag "G4P62_004196"; orig_transcript_id "gnl|WGS:JAAVVJ|G4P62_T006821"; product "transcript variant X2"; protein_id "KAF7230513.1"; exon_number "6";
CM025008.1	Genbank	CDS	37891720	37891910	.	-	0	gene_id "G4P62_004196"; transcript_id "gnl|WGS:JAAVVJ|G4P62_T006821"; gbkey "CDS"; gene "sesn1"; locus_tag "G4P62_004196"; orig_transcript_id "gnl|WGS:JAAVVJ|G4P62_T006821"; product "transcript variant X2"; protein_id "KAF7230513.1"; exon_number "7";
CM025008.1	Genbank	CDS	37891495	37891639	.	-	1	gene_id "G4P62_004196"; transcript_id "gnl|WGS:JAAVVJ|G4P62_T006821"; gbkey "CDS"; gene "sesn1"; locus_tag "G4P62_004196"; orig_transcript_id "gnl|WGS:JAAVVJ|G4P62_T006821"; product "transcript variant X2"; protein_id "KAF7230513.1"; exon_number "8";
CM025008.1	Genbank	CDS	37891313	37891396	.	-	0	gene_id "G4P62_004196"; transcript_id "gnl|WGS:JAAVVJ|G4P62_T006821"; gbkey "CDS"; gene "sesn1"; locus_tag "G4P62_004196"; orig_transcript_id "gnl|WGS:JAAVVJ|G4P62_T006821"; product "transcript variant X2"; protein_id "KAF7230513.1"; exon_number "9";
CM025008.1	Genbank	start_codon	37894047	37894049	.	-	0	gene_id "G4P62_004196"; transcript_id "gnl|WGS:JAAVVJ|G4P62_T006821"; gbkey "CDS"; gene "sesn1"; locus_tag "G4P62_004196"; orig_transcript_id "gnl|WGS:JAAVVJ|G4P62_T006821"; product "transcript variant X2"; protein_id "KAF7230513.1"; exon_number "1";
CM025008.1	Genbank	stop_codon	37891310	37891312	.	-	0	gene_id "G4P62_004196"; transcript_id "gnl|WGS:JAAVVJ|G4P62_T006821"; gbkey "CDS"; gene "sesn1"; locus_tag "G4P62_004196"; orig_transcript_id "gnl|WGS:JAAVVJ|G4P62_T006821"; product "transcript variant X2"; protein_id "KAF7230513.1"; exon_number "9";
CM025008.1	Genbank	gene	37951645	37955620	.	+	.	gene_id "G4P62_004197"; transcript_id ""; description "centrosomal protein CEP57L1 isoform X1"; gbkey "Gene"; gene "cep57l1"; gene_biotype "protein_coding"; locus_tag "G4P62_004197";
CM025008.1	Genbank	transcript	37951645	37955620	.	+	.	gene_id "G4P62_004197"; transcript_id "gnl|WGS:JAAVVJ|G4P62_T006822"; gbkey "mRNA"; gene "cep57l1"; locus_tag "G4P62_004197"; note "transcript variant X1"; orig_protein_id "gnl|WGS:JAAVVJ|G4P62_P006822"; orig_transcript_id "gnl|WGS:JAAVVJ|G4P62_T006822"; product "centrosomal protein 57kDa-like 1"; transcript_biotype "mRNA";
CM025008.1	Genbank	exon	37951645	37951852	.	+	.	gene_id "G4P62_004197"; transcript_id "gnl|WGS:JAAVVJ|G4P62_T006822"; gene "cep57l1"; locus_tag "G4P62_004197"; note "transcript variant X1"; orig_protein_id "gnl|WGS:JAAVVJ|G4P62_P006822"; orig_transcript_id "gnl|WGS:JAAVVJ|G4P62_T006822"; product "centrosomal protein 57kDa-like 1"; transcript_biotype "mRNA"; exon_number "1";
CM025008.1	Genbank	exon	37952465	37952615	.	+	.	gene_id "G4P62_004197"; transcript_id "gnl|WGS:JAAVVJ|G4P62_T006822"; gene "cep57l1"; locus_tag "G4P62_004197"; note "transcript variant X1"; orig_protein_id "gnl|WGS:JAAVVJ|G4P62_P006822"; orig_transcript_id "gnl|WGS:JAAVVJ|G4P62_T006822"; product "centrosomal protein 57kDa-like 1"; transcript_biotype "mRNA"; exon_number "2";
CM025008.1	Genbank	exon	37952777	37952953	.	+	.	gene_id "G4P62_004197"; transcript_id "gnl|WGS:JAAVVJ|G4P62_T006822"; gene "cep57l1"; locus_tag "G4P62_004197"; note "transcript variant X1"; orig_protein_id "gnl|WGS:JAAVVJ|G4P62_P006822"; orig_transcript_id "gnl|WGS:JAAVVJ|G4P62_T006822"; product "centrosomal protein 57kDa-like 1"; transcript_biotype "mRNA"; exon_number "3";
CM025008.1	Genbank	exon	37953071	37953192	.	+	.	gene_id "G4P62_004197"; transcript_id "gnl|WGS:JAAVVJ|G4P62_T006822"; gene "cep57l1"; locus_tag "G4P62_004197"; note "transcript variant X1"; orig_protein_id "gnl|WGS:JAAVVJ|G4P62_P006822"; orig_transcript_id "gnl|WGS:JAAVVJ|G4P62_T006822"; product "centrosomal protein 57kDa-like 1"; transcript_biotype "mRNA"; exon_number "4";
CM025008.1	Genbank	exon	37953442	37953546	.	+	.	gene_id "G4P62_004197"; transcript_id "gnl|WGS:JAAVVJ|G4P62_T006822"; gene "cep57l1"; locus_tag "G4P62_004197"; note "transcript variant X1"; orig_protein_id "gnl|WGS:JAAVVJ|G4P62_P006822"; orig_transcript_id "gnl|WGS:JAAVVJ|G4P62_T006822"; product "centrosomal protein 57kDa-like 1"; transcript_biotype "mRNA"; exon_number "5";
CM025008.1	Genbank	exon	37953652	37953729	.	+	.	gene_id "G4P62_004197"; transcript_id "gnl|WGS:JAAVVJ|G4P62_T006822"; gene "cep57l1"; locus_tag "G4P62_004197"; note "transcript variant X1"; orig_protein_id "gnl|WGS:JAAVVJ|G4P62_P006822"; orig_transcript_id "gnl|WGS:JAAVVJ|G4P62_T006822"; product "centrosomal protein 57kDa-like 1"; transcript_biotype "mRNA"; exon_number "6";
CM025008.1	Genbank	exon	37953827	37953916	.	+	.	gene_id "G4P62_004197"; transcript_id "gnl|WGS:JAAVVJ|G4P62_T006822"; gene "cep57l1"; locus_tag "G4P62_004197"; note "transcript variant X1"; orig_protein_id "gnl|WGS:JAAVVJ|G4P62_P006822"; orig_transcript_id "gnl|WGS:JAAVVJ|G4P62_T006822"; product "centrosomal protein 57kDa-like 1"; transcript_biotype "mRNA"; exon_number "7";
CM025008.1	Genbank	exon	37953999	37954070	.	+	.	gene_id "G4P62_004197"; transcript_id "gnl|WGS:JAAVVJ|G4P62_T006822"; gene "cep57l1"; locus_tag "G4P62_004197"; note "transcript variant X1"; orig_protein_id "gnl|WGS:JAAVVJ|G4P62_P006822"; orig_transcript_id "gnl|WGS:JAAVVJ|G4P62_T006822"; product "centrosomal protein 57kDa-like 1"; transcript_biotype "mRNA"; exon_number "8";
CM025008.1	Genbank	exon	37954152	37954408	.	+	.	gene_id "G4P62_004197"; transcript_id "gnl|WGS:JAAVVJ|G4P62_T006822"; gene "cep57l1"; locus_tag "G4P62_004197"; note "transcript variant X1"; orig_protein_id "gnl|WGS:JAAVVJ|G4P62_P006822"; orig_transcript_id "gnl|WGS:JAAVVJ|G4P62_T006822"; product "centrosomal protein 57kDa-like 1"; transcript_biotype "mRNA"; exon_number "9";
CM025008.1	Genbank	exon	37954482	37954626	.	+	.	gene_id "G4P62_004197"; transcript_id "gnl|WGS:JAAVVJ|G4P62_T006822"; gene "cep57l1"; locus_tag "G4P62_004197"; note "transcript variant X1"; orig_protein_id "gnl|WGS:JAAVVJ|G4P62_P006822"; orig_transcript_id "gnl|WGS:JAAVVJ|G4P62_T006822"; product "centrosomal protein 57kDa-like 1"; transcript_biotype "mRNA"; exon_number "10";
CM025008.1	Genbank	exon	37955159	37955620	.	+	.	gene_id "G4P62_004197"; transcript_id "gnl|WGS:JAAVVJ|G4P62_T006822"; gene "cep57l1"; locus_tag "G4P62_004197"; note "transcript variant X1"; orig_protein_id "gnl|WGS:JAAVVJ|G4P62_P006822"; orig_transcript_id "gnl|WGS:JAAVVJ|G4P62_T006822"; product "centrosomal protein 57kDa-like 1"; transcript_biotype "mRNA"; exon_number "11";
CM025008.1	Genbank	CDS	37951832	37951852	.	+	0	gene_id "G4P62_004197"; transcript_id "gnl|WGS:JAAVVJ|G4P62_T006822"; gbkey "CDS"; gene "cep57l1"; locus_tag "G4P62_004197"; orig_transcript_id "gnl|WGS:JAAVVJ|G4P62_T006822"; product "transcript variant X1"; protein_id "KAF7230514.1"; exon_number "1";
CM025008.1	Genbank	CDS	37952465	37952615	.	+	0	gene_id "G4P62_004197"; transcript_id "gnl|WGS:JAAVVJ|G4P62_T006822"; gbkey "CDS"; gene "cep57l1"; locus_tag "G4P62_004197"; orig_transcript_id "gnl|WGS:JAAVVJ|G4P62_T006822"; product "transcript variant X1"; protein_id "KAF7230514.1"; exon_number "2";
CM025008.1	Genbank	CDS	37952777	37952953	.	+	2	gene_id "G4P62_004197"; transcript_id "gnl|WGS:JAAVVJ|G4P62_T006822"; gbkey "CDS"; gene "cep57l1"; locus_tag "G4P62_004197"; orig_transcript_id "gnl|WGS:JAAVVJ|G4P62_T006822"; product "transcript variant X1"; protein_id "KAF7230514.1"; exon_number "3";
CM025008.1	Genbank	CDS	37953071	37953192	.	+	2	gene_id "G4P62_004197"; transcript_id "gnl|WGS:JAAVVJ|G4P62_T006822"; gbkey "CDS"; gene "cep57l1"; locus_tag "G4P62_004197"; orig_transcript_id "gnl|WGS:JAAVVJ|G4P62_T006822"; product "transcript variant X1"; protein_id "KAF7230514.1"; exon_number "4";
CM025008.1	Genbank	CDS	37953442	37953546	.	+	0	gene_id "G4P62_004197"; transcript_id "gnl|WGS:JAAVVJ|G4P62_T006822"; gbkey "CDS"; gene "cep57l1"; locus_tag "G4P62_004197"; orig_transcript_id "gnl|WGS:JAAVVJ|G4P62_T006822"; product "transcript variant X1"; protein_id "KAF7230514.1"; exon_number "5";
CM025008.1	Genbank	CDS	37953652	37953729	.	+	0	gene_id "G4P62_004197"; transcript_id "gnl|WGS:JAAVVJ|G4P62_T006822"; gbkey "CDS"; gene "cep57l1"; locus_tag "G4P62_004197"; orig_transcript_id "gnl|WGS:JAAVVJ|G4P62_T006822"; product "transcript variant X1"; protein_id "KAF7230514.1"; exon_number "6";
CM025008.1	Genbank	CDS	37953827	37953916	.	+	0	gene_id "G4P62_004197"; transcript_id "gnl|WGS:JAAVVJ|G4P62_T006822"; gbkey "CDS"; gene "cep57l1"; locus_tag "G4P62_004197"; orig_transcript_id "gnl|WGS:JAAVVJ|G4P62_T006822"; product "transcript variant X1"; protein_id "KAF7230514.1"; exon_number "7";
CM025008.1	Genbank	CDS	37953999	37954070	.	+	0	gene_id "G4P62_004197"; transcript_id "gnl|WGS:JAAVVJ|G4P62_T006822"; gbkey "CDS"; gene "cep57l1"; locus_tag "G4P62_004197"; orig_transcript_id "gnl|WGS:JAAVVJ|G4P62_T006822"; product "transcript variant X1"; protein_id "KAF7230514.1"; exon_number "8";
CM025008.1	Genbank	CDS	37954152	37954408	.	+	0	gene_id "G4P62_004197"; transcript_id "gnl|WGS:JAAVVJ|G4P62_T006822"; gbkey "CDS"; gene "cep57l1"; locus_tag "G4P62_004197"; orig_transcript_id "gnl|WGS:JAAVVJ|G4P62_T006822"; product "transcript variant X1"; protein_id "KAF7230514.1"; exon_number "9";
CM025008.1	Genbank	CDS	37954482	37954626	.	+	1	gene_id "G4P62_004197"; transcript_id "gnl|WGS:JAAVVJ|G4P62_T006822"; gbkey "CDS"; gene "cep57l1"; locus_tag "G4P62_004197"; orig_transcript_id "gnl|WGS:JAAVVJ|G4P62_T006822"; product "transcript variant X1"; protein_id "KAF7230514.1"; exon_number "10";
CM025008.1	Genbank	CDS	37955159	37955362	.	+	0	gene_id "G4P62_004197"; transcript_id "gnl|WGS:JAAVVJ|G4P62_T006822"; gbkey "CDS"; gene "cep57l1"; locus_tag "G4P62_004197"; orig_transcript_id "gnl|WGS:JAAVVJ|G4P62_T006822"; product "transcript variant X1"; protein_id "KAF7230514.1"; exon_number "11";
CM025008.1	Genbank	start_codon	37951832	37951834	.	+	0	gene_id "G4P62_004197"; transcript_id "gnl|WGS:JAAVVJ|G4P62_T006822"; gbkey "CDS"; gene "cep57l1"; locus_tag "G4P62_004197"; orig_transcript_id "gnl|WGS:JAAVVJ|G4P62_T006822"; product "transcript variant X1"; protein_id "KAF7230514.1"; exon_number "1";
CM025008.1	Genbank	stop_codon	37955363	37955365	.	+	0	gene_id "G4P62_004197"; transcript_id "gnl|WGS:JAAVVJ|G4P62_T006822"; gbkey "CDS"; gene "cep57l1"; locus_tag "G4P62_004197"; orig_transcript_id "gnl|WGS:JAAVVJ|G4P62_T006822"; product "transcript variant X1"; protein_id "KAF7230514.1"; exon_number "11";
CM025008.1	Genbank	transcript	37951645	37955620	.	+	.	gene_id "G4P62_004197"; transcript_id "gnl|WGS:JAAVVJ|G4P62_T006823"; gbkey "mRNA"; gene "cep57l1"; locus_tag "G4P62_004197"; note "transcript variant X3"; orig_protein_id "gnl|WGS:JAAVVJ|G4P62_P006823"; orig_transcript_id "gnl|WGS:JAAVVJ|G4P62_T006823"; product "centrosomal protein 57kDa-like 1"; transcript_biotype "mRNA";
CM025008.1	Genbank	exon	37951645	37951852	.	+	.	gene_id "G4P62_004197"; transcript_id "gnl|WGS:JAAVVJ|G4P62_T006823"; gene "cep57l1"; locus_tag "G4P62_004197"; note "transcript variant X3"; orig_protein_id "gnl|WGS:JAAVVJ|G4P62_P006823"; orig_transcript_id "gnl|WGS:JAAVVJ|G4P62_T006823"; product "centrosomal protein 57kDa-like 1"; transcript_biotype "mRNA"; exon_number "1";
CM025008.1	Genbank	exon	37952465	37952615	.	+	.	gene_id "G4P62_004197"; transcript_id "gnl|WGS:JAAVVJ|G4P62_T006823"; gene "cep57l1"; locus_tag "G4P62_004197"; note "transcript variant X3"; orig_protein_id "gnl|WGS:JAAVVJ|G4P62_P006823"; orig_transcript_id "gnl|WGS:JAAVVJ|G4P62_T006823"; product "centrosomal protein 57kDa-like 1"; transcript_biotype "mRNA"; exon_number "2";
CM025008.1	Genbank	exon	37952777	37952953	.	+	.	gene_id "G4P62_004197"; transcript_id "gnl|WGS:JAAVVJ|G4P62_T006823"; gene "cep57l1"; locus_tag "G4P62_004197"; note "transcript variant X3"; orig_protein_id "gnl|WGS:JAAVVJ|G4P62_P006823"; orig_transcript_id "gnl|WGS:JAAVVJ|G4P62_T006823"; product "centrosomal protein 57kDa-like 1"; transcript_biotype "mRNA"; exon_number "3";
CM025008.1	Genbank	exon	37953071	37953192	.	+	.	gene_id "G4P62_004197"; transcript_id "gnl|WGS:JAAVVJ|G4P62_T006823"; gene "cep57l1"; locus_tag "G4P62_004197"; note "transcript variant X3"; orig_protein_id "gnl|WGS:JAAVVJ|G4P62_P006823"; orig_transcript_id "gnl|WGS:JAAVVJ|G4P62_T006823"; product "centrosomal protein 57kDa-like 1"; transcript_biotype "mRNA"; exon_number "4";
CM025008.1	Genbank	exon	37953442	37953546	.	+	.	gene_id "G4P62_004197"; transcript_id "gnl|WGS:JAAVVJ|G4P62_T006823"; gene "cep57l1"; locus_tag "G4P62_004197"; note "transcript variant X3"; orig_protein_id "gnl|WGS:JAAVVJ|G4P62_P006823"; orig_transcript_id "gnl|WGS:JAAVVJ|G4P62_T006823"; product "centrosomal protein 57kDa-like 1"; transcript_biotype "mRNA"; exon_number "5";
CM025008.1	Genbank	exon	37953652	37953729	.	+	.	gene_id "G4P62_004197"; transcript_id "gnl|WGS:JAAVVJ|G4P62_T006823"; gene "cep57l1"; locus_tag "G4P62_004197"; note "transcript variant X3"; orig_protein_id "gnl|WGS:JAAVVJ|G4P62_P006823"; orig_transcript_id "gnl|WGS:JAAVVJ|G4P62_T006823"; product "centrosomal protein 57kDa-like 1"; transcript_biotype "mRNA"; exon_number "6";
CM025008.1	Genbank	exon	37953827	37953898	.	+	.	gene_id "G4P62_004197"; transcript_id "gnl|WGS:JAAVVJ|G4P62_T006823"; gene "cep57l1"; locus_tag "G4P62_004197"; note "transcript variant X3"; orig_protein_id "gnl|WGS:JAAVVJ|G4P62_P006823"; orig_transcript_id "gnl|WGS:JAAVVJ|G4P62_T006823"; product "centrosomal protein 57kDa-like 1"; transcript_biotype "mRNA"; exon_number "7";
CM025008.1	Genbank	exon	37953999	37954070	.	+	.	gene_id "G4P62_004197"; transcript_id "gnl|WGS:JAAVVJ|G4P62_T006823"; gene "cep57l1"; locus_tag "G4P62_004197"; note "transcript variant X3"; orig_protein_id "gnl|WGS:JAAVVJ|G4P62_P006823"; orig_transcript_id "gnl|WGS:JAAVVJ|G4P62_T006823"; product "centrosomal protein 57kDa-like 1"; transcript_biotype "mRNA"; exon_number "8";
CM025008.1	Genbank	exon	37954152	37954408	.	+	.	gene_id "G4P62_004197"; transcript_id "gnl|WGS:JAAVVJ|G4P62_T006823"; gene "cep57l1"; locus_tag "G4P62_004197"; note "transcript variant X3"; orig_protein_id "gnl|WGS:JAAVVJ|G4P62_P006823"; orig_transcript_id "gnl|WGS:JAAVVJ|G4P62_T006823"; product "centrosomal protein 57kDa-like 1"; transcript_biotype "mRNA"; exon_number "9";
CM025008.1	Genbank	exon	37954482	37954626	.	+	.	gene_id "G4P62_004197"; transcript_id "gnl|WGS:JAAVVJ|G4P62_T006823"; gene "cep57l1"; locus_tag "G4P62_004197"; note "transcript variant X3"; orig_protein_id "gnl|WGS:JAAVVJ|G4P62_P006823"; orig_transcript_id "gnl|WGS:JAAVVJ|G4P62_T006823"; product "centrosomal protein 57kDa-like 1"; transcript_biotype "mRNA"; exon_number "10";
CM025008.1	Genbank	exon	37955159	37955620	.	+	.	gene_id "G4P62_004197"; transcript_id "gnl|WGS:JAAVVJ|G4P62_T006823"; gene "cep57l1"; locus_tag "G4P62_004197"; note "transcript variant X3"; orig_protein_id "gnl|WGS:JAAVVJ|G4P62_P006823"; orig_transcript_id "gnl|WGS:JAAVVJ|G4P62_T006823"; product "centrosomal protein 57kDa-like 1"; transcript_biotype "mRNA"; exon_number "11";
CM025008.1	Genbank	CDS	37951832	37951852	.	+	0	gene_id "G4P62_004197"; transcript_id "gnl|WGS:JAAVVJ|G4P62_T006823"; gbkey "CDS"; gene "cep57l1"; locus_tag "G4P62_004197"; orig_transcript_id "gnl|WGS:JAAVVJ|G4P62_T006823"; product "transcript variant X3"; protein_id "KAF7230515.1"; exon_number "1";
CM025008.1	Genbank	CDS	37952465	37952615	.	+	0	gene_id "G4P62_004197"; transcript_id "gnl|WGS:JAAVVJ|G4P62_T006823"; gbkey "CDS"; gene "cep57l1"; locus_tag "G4P62_004197"; orig_transcript_id "gnl|WGS:JAAVVJ|G4P62_T006823"; product "transcript variant X3"; protein_id "KAF7230515.1"; exon_number "2";
CM025008.1	Genbank	CDS	37952777	37952953	.	+	2	gene_id "G4P62_004197"; transcript_id "gnl|WGS:JAAVVJ|G4P62_T006823"; gbkey "CDS"; gene "cep57l1"; locus_tag "G4P62_004197"; orig_transcript_id "gnl|WGS:JAAVVJ|G4P62_T006823"; product "transcript variant X3"; protein_id "KAF7230515.1"; exon_number "3";
CM025008.1	Genbank	CDS	37953071	37953192	.	+	2	gene_id "G4P62_004197"; transcript_id "gnl|WGS:JAAVVJ|G4P62_T006823"; gbkey "CDS"; gene "cep57l1"; locus_tag "G4P62_004197"; orig_transcript_id "gnl|WGS:JAAVVJ|G4P62_T006823"; product "transcript variant X3"; protein_id "KAF7230515.1"; exon_number "4";
CM025008.1	Genbank	CDS	37953442	37953546	.	+	0	gene_id "G4P62_004197"; transcript_id "gnl|WGS:JAAVVJ|G4P62_T006823"; gbkey "CDS"; gene "cep57l1"; locus_tag "G4P62_004197"; orig_transcript_id "gnl|WGS:JAAVVJ|G4P62_T006823"; product "transcript variant X3"; protein_id "KAF7230515.1"; exon_number "5";
CM025008.1	Genbank	CDS	37953652	37953729	.	+	0	gene_id "G4P62_004197"; transcript_id "gnl|WGS:JAAVVJ|G4P62_T006823"; gbkey "CDS"; gene "cep57l1"; locus_tag "G4P62_004197"; orig_transcript_id "gnl|WGS:JAAVVJ|G4P62_T006823"; product "transcript variant X3"; protein_id "KAF7230515.1"; exon_number "6";
CM025008.1	Genbank	CDS	37953827	37953898	.	+	0	gene_id "G4P62_004197"; transcript_id "gnl|WGS:JAAVVJ|G4P62_T006823"; gbkey "CDS"; gene "cep57l1"; locus_tag "G4P62_004197"; orig_transcript_id "gnl|WGS:JAAVVJ|G4P62_T006823"; product "transcript variant X3"; protein_id "KAF7230515.1"; exon_number "7";
CM025008.1	Genbank	CDS	37953999	37954070	.	+	0	gene_id "G4P62_004197"; transcript_id "gnl|WGS:JAAVVJ|G4P62_T006823"; gbkey "CDS"; gene "cep57l1"; locus_tag "G4P62_004197"; orig_transcript_id "gnl|WGS:JAAVVJ|G4P62_T006823"; product "transcript variant X3"; protein_id "KAF7230515.1"; exon_number "8";
CM025008.1	Genbank	CDS	37954152	37954408	.	+	0	gene_id "G4P62_004197"; transcript_id "gnl|WGS:JAAVVJ|G4P62_T006823"; gbkey "CDS"; gene "cep57l1"; locus_tag "G4P62_004197"; orig_transcript_id "gnl|WGS:JAAVVJ|G4P62_T006823"; product "transcript variant X3"; protein_id "KAF7230515.1"; exon_number "9";
CM025008.1	Genbank	CDS	37954482	37954626	.	+	1	gene_id "G4P62_004197"; transcript_id "gnl|WGS:JAAVVJ|G4P62_T006823"; gbkey "CDS"; gene "cep57l1"; locus_tag "G4P62_004197"; orig_transcript_id "gnl|WGS:JAAVVJ|G4P62_T006823"; product "transcript variant X3"; protein_id "KAF7230515.1"; exon_number "10";
CM025008.1	Genbank	CDS	37955159	37955362	.	+	0	gene_id "G4P62_004197"; transcript_id "gnl|WGS:JAAVVJ|G4P62_T006823"; gbkey "CDS"; gene "cep57l1"; locus_tag "G4P62_004197"; orig_transcript_id "gnl|WGS:JAAVVJ|G4P62_T006823"; product "transcript variant X3"; protein_id "KAF7230515.1"; exon_number "11";
CM025008.1	Genbank	start_codon	37951832	37951834	.	+	0	gene_id "G4P62_004197"; transcript_id "gnl|WGS:JAAVVJ|G4P62_T006823"; gbkey "CDS"; gene "cep57l1"; locus_tag "G4P62_004197"; orig_transcript_id "gnl|WGS:JAAVVJ|G4P62_T006823"; product "transcript variant X3"; protein_id "KAF7230515.1"; exon_number "1";
CM025008.1	Genbank	stop_codon	37955363	37955365	.	+	0	gene_id "G4P62_004197"; transcript_id "gnl|WGS:JAAVVJ|G4P62_T006823"; gbkey "CDS"; gene "cep57l1"; locus_tag "G4P62_004197"; orig_transcript_id "gnl|WGS:JAAVVJ|G4P62_T006823"; product "transcript variant X3"; protein_id "KAF7230515.1"; exon_number "11";
CM025008.1	Genbank	transcript	37951645	37955620	.	+	.	gene_id "G4P62_004197"; transcript_id "gnl|WGS:JAAVVJ|G4P62_T006824"; gbkey "mRNA"; gene "cep57l1"; locus_tag "G4P62_004197"; note "transcript variant X2"; orig_protein_id "gnl|WGS:JAAVVJ|G4P62_P006824"; orig_transcript_id "gnl|WGS:JAAVVJ|G4P62_T006824"; product "centrosomal protein 57kDa-like 1"; transcript_biotype "mRNA";
CM025008.1	Genbank	exon	37951645	37951852	.	+	.	gene_id "G4P62_004197"; transcript_id "gnl|WGS:JAAVVJ|G4P62_T006824"; gene "cep57l1"; locus_tag "G4P62_004197"; note "transcript variant X2"; orig_protein_id "gnl|WGS:JAAVVJ|G4P62_P006824"; orig_transcript_id "gnl|WGS:JAAVVJ|G4P62_T006824"; product "centrosomal protein 57kDa-like 1"; transcript_biotype "mRNA"; exon_number "1";
CM025008.1	Genbank	exon	37952465	37952615	.	+	.	gene_id "G4P62_004197"; transcript_id "gnl|WGS:JAAVVJ|G4P62_T006824"; gene "cep57l1"; locus_tag "G4P62_004197"; note "transcript variant X2"; orig_protein_id "gnl|WGS:JAAVVJ|G4P62_P006824"; orig_transcript_id "gnl|WGS:JAAVVJ|G4P62_T006824"; product "centrosomal protein 57kDa-like 1"; transcript_biotype "mRNA"; exon_number "2";
CM025008.1	Genbank	exon	37952786	37952953	.	+	.	gene_id "G4P62_004197"; transcript_id "gnl|WGS:JAAVVJ|G4P62_T006824"; gene "cep57l1"; locus_tag "G4P62_004197"; note "transcript variant X2"; orig_protein_id "gnl|WGS:JAAVVJ|G4P62_P006824"; orig_transcript_id "gnl|WGS:JAAVVJ|G4P62_T006824"; product "centrosomal protein 57kDa-like 1"; transcript_biotype "mRNA"; exon_number "3";
CM025008.1	Genbank	exon	37953071	37953192	.	+	.	gene_id "G4P62_004197"; transcript_id "gnl|WGS:JAAVVJ|G4P62_T006824"; gene "cep57l1"; locus_tag "G4P62_004197"; note "transcript variant X2"; orig_protein_id "gnl|WGS:JAAVVJ|G4P62_P006824"; orig_transcript_id "gnl|WGS:JAAVVJ|G4P62_T006824"; product "centrosomal protein 57kDa-like 1"; transcript_biotype "mRNA"; exon_number "4";
CM025008.1	Genbank	exon	37953442	37953546	.	+	.	gene_id "G4P62_004197"; transcript_id "gnl|WGS:JAAVVJ|G4P62_T006824"; gene "cep57l1"; locus_tag "G4P62_004197"; note "transcript variant X2"; orig_protein_id "gnl|WGS:JAAVVJ|G4P62_P006824"; orig_transcript_id "gnl|WGS:JAAVVJ|G4P62_T006824"; product "centrosomal protein 57kDa-like 1"; transcript_biotype "mRNA"; exon_number "5";
CM025008.1	Genbank	exon	37953652	37953729	.	+	.	gene_id "G4P62_004197"; transcript_id "gnl|WGS:JAAVVJ|G4P62_T006824"; gene "cep57l1"; locus_tag "G4P62_004197"; note "transcript variant X2"; orig_protein_id "gnl|WGS:JAAVVJ|G4P62_P006824"; orig_transcript_id "gnl|WGS:JAAVVJ|G4P62_T006824"; product "centrosomal protein 57kDa-like 1"; transcript_biotype "mRNA"; exon_number "6";
CM025008.1	Genbank	exon	37953827	37953916	.	+	.	gene_id "G4P62_004197"; transcript_id "gnl|WGS:JAAVVJ|G4P62_T006824"; gene "cep57l1"; locus_tag "G4P62_004197"; note "transcript variant X2"; orig_protein_id "gnl|WGS:JAAVVJ|G4P62_P006824"; orig_transcript_id "gnl|WGS:JAAVVJ|G4P62_T006824"; product "centrosomal protein 57kDa-like 1"; transcript_biotype "mRNA"; exon_number "7";
CM025008.1	Genbank	exon	37953999	37954070	.	+	.	gene_id "G4P62_004197"; transcript_id "gnl|WGS:JAAVVJ|G4P62_T006824"; gene "cep57l1"; locus_tag "G4P62_004197"; note "transcript variant X2"; orig_protein_id "gnl|WGS:JAAVVJ|G4P62_P006824"; orig_transcript_id "gnl|WGS:JAAVVJ|G4P62_T006824"; product "centrosomal protein 57kDa-like 1"; transcript_biotype "mRNA"; exon_number "8";
CM025008.1	Genbank	exon	37954152	37954408	.	+	.	gene_id "G4P62_004197"; transcript_id "gnl|WGS:JAAVVJ|G4P62_T006824"; gene "cep57l1"; locus_tag "G4P62_004197"; note "transcript variant X2"; orig_protein_id "gnl|WGS:JAAVVJ|G4P62_P006824"; orig_transcript_id "gnl|WGS:JAAVVJ|G4P62_T006824"; product "centrosomal protein 57kDa-like 1"; transcript_biotype "mRNA"; exon_number "9";
CM025008.1	Genbank	exon	37954482	37954626	.	+	.	gene_id "G4P62_004197"; transcript_id "gnl|WGS:JAAVVJ|G4P62_T006824"; gene "cep57l1"; locus_tag "G4P62_004197"; note "transcript variant X2"; orig_protein_id "gnl|WGS:JAAVVJ|G4P62_P006824"; orig_transcript_id "gnl|WGS:JAAVVJ|G4P62_T006824"; product "centrosomal protein 57kDa-like 1"; transcript_biotype "mRNA"; exon_number "10";
CM025008.1	Genbank	exon	37955159	37955620	.	+	.	gene_id "G4P62_004197"; transcript_id "gnl|WGS:JAAVVJ|G4P62_T006824"; gene "cep57l1"; locus_tag "G4P62_004197"; note "transcript variant X2"; orig_protein_id "gnl|WGS:JAAVVJ|G4P62_P006824"; orig_transcript_id "gnl|WGS:JAAVVJ|G4P62_T006824"; product "centrosomal protein 57kDa-like 1"; transcript_biotype "mRNA"; exon_number "11";
CM025008.1	Genbank	CDS	37951832	37951852	.	+	0	gene_id "G4P62_004197"; transcript_id "gnl|WGS:JAAVVJ|G4P62_T006824"; gbkey "CDS"; gene "cep57l1"; locus_tag "G4P62_004197"; orig_transcript_id "gnl|WGS:JAAVVJ|G4P62_T006824"; product "transcript variant X2"; protein_id "KAF7230516.1"; exon_number "1";
CM025008.1	Genbank	CDS	37952465	37952615	.	+	0	gene_id "G4P62_004197"; transcript_id "gnl|WGS:JAAVVJ|G4P62_T006824"; gbkey "CDS"; gene "cep57l1"; locus_tag "G4P62_004197"; orig_transcript_id "gnl|WGS:JAAVVJ|G4P62_T006824"; product "transcript variant X2"; protein_id "KAF7230516.1"; exon_number "2";
CM025008.1	Genbank	CDS	37952786	37952953	.	+	2	gene_id "G4P62_004197"; transcript_id "gnl|WGS:JAAVVJ|G4P62_T006824"; gbkey "CDS"; gene "cep57l1"; locus_tag "G4P62_004197"; orig_transcript_id "gnl|WGS:JAAVVJ|G4P62_T006824"; product "transcript variant X2"; protein_id "KAF7230516.1"; exon_number "3";
CM025008.1	Genbank	CDS	37953071	37953192	.	+	2	gene_id "G4P62_004197"; transcript_id "gnl|WGS:JAAVVJ|G4P62_T006824"; gbkey "CDS"; gene "cep57l1"; locus_tag "G4P62_004197"; orig_transcript_id "gnl|WGS:JAAVVJ|G4P62_T006824"; product "transcript variant X2"; protein_id "KAF7230516.1"; exon_number "4";
CM025008.1	Genbank	CDS	37953442	37953546	.	+	0	gene_id "G4P62_004197"; transcript_id "gnl|WGS:JAAVVJ|G4P62_T006824"; gbkey "CDS"; gene "cep57l1"; locus_tag "G4P62_004197"; orig_transcript_id "gnl|WGS:JAAVVJ|G4P62_T006824"; product "transcript variant X2"; protein_id "KAF7230516.1"; exon_number "5";
CM025008.1	Genbank	CDS	37953652	37953729	.	+	0	gene_id "G4P62_004197"; transcript_id "gnl|WGS:JAAVVJ|G4P62_T006824"; gbkey "CDS"; gene "cep57l1"; locus_tag "G4P62_004197"; orig_transcript_id "gnl|WGS:JAAVVJ|G4P62_T006824"; product "transcript variant X2"; protein_id "KAF7230516.1"; exon_number "6";
CM025008.1	Genbank	CDS	37953827	37953916	.	+	0	gene_id "G4P62_004197"; transcript_id "gnl|WGS:JAAVVJ|G4P62_T006824"; gbkey "CDS"; gene "cep57l1"; locus_tag "G4P62_004197"; orig_transcript_id "gnl|WGS:JAAVVJ|G4P62_T006824"; product "transcript variant X2"; protein_id "KAF7230516.1"; exon_number "7";
CM025008.1	Genbank	CDS	37953999	37954070	.	+	0	gene_id "G4P62_004197"; transcript_id "gnl|WGS:JAAVVJ|G4P62_T006824"; gbkey "CDS"; gene "cep57l1"; locus_tag "G4P62_004197"; orig_transcript_id "gnl|WGS:JAAVVJ|G4P62_T006824"; product "transcript variant X2"; protein_id "KAF7230516.1"; exon_number "8";
CM025008.1	Genbank	CDS	37954152	37954408	.	+	0	gene_id "G4P62_004197"; transcript_id "gnl|WGS:JAAVVJ|G4P62_T006824"; gbkey "CDS"; gene "cep57l1"; locus_tag "G4P62_004197"; orig_transcript_id "gnl|WGS:JAAVVJ|G4P62_T006824"; product "transcript variant X2"; protein_id "KAF7230516.1"; exon_number "9";
CM025008.1	Genbank	CDS	37954482	37954626	.	+	1	gene_id "G4P62_004197"; transcript_id "gnl|WGS:JAAVVJ|G4P62_T006824"; gbkey "CDS"; gene "cep57l1"; locus_tag "G4P62_004197"; orig_transcript_id "gnl|WGS:JAAVVJ|G4P62_T006824"; product "transcript variant X2"; protein_id "KAF7230516.1"; exon_number "10";
CM025008.1	Genbank	CDS	37955159	37955362	.	+	0	gene_id "G4P62_004197"; transcript_id "gnl|WGS:JAAVVJ|G4P62_T006824"; gbkey "CDS"; gene "cep57l1"; locus_tag "G4P62_004197"; orig_transcript_id "gnl|WGS:JAAVVJ|G4P62_T006824"; product "transcript variant X2"; protein_id "KAF7230516.1"; exon_number "11";
CM025008.1	Genbank	start_codon	37951832	37951834	.	+	0	gene_id "G4P62_004197"; transcript_id "gnl|WGS:JAAVVJ|G4P62_T006824"; gbkey "CDS"; gene "cep57l1"; locus_tag "G4P62_004197"; orig_transcript_id "gnl|WGS:JAAVVJ|G4P62_T006824"; product "transcript variant X2"; protein_id "KAF7230516.1"; exon_number "1";
CM025008.1	Genbank	stop_codon	37955363	37955365	.	+	0	gene_id "G4P62_004197"; transcript_id "gnl|WGS:JAAVVJ|G4P62_T006824"; gbkey "CDS"; gene "cep57l1"; locus_tag "G4P62_004197"; orig_transcript_id "gnl|WGS:JAAVVJ|G4P62_T006824"; product "transcript variant X2"; protein_id "KAF7230516.1"; exon_number "11";
CM025008.1	Genbank	gene	37958722	37981922	.	-	.	gene_id "G4P62_004198"; transcript_id ""; description "sialomucin core protein 24 isoform X1"; gbkey "Gene"; gene "cd164"; gene_biotype "protein_coding"; locus_tag "G4P62_004198";
CM025008.1	Genbank	transcript	37958722	37981922	.	-	.	gene_id "G4P62_004198"; transcript_id "gnl|WGS:JAAVVJ|G4P62_T006825"; gbkey "mRNA"; gene "cd164"; locus_tag "G4P62_004198"; note "transcript variant X1"; orig_protein_id "gnl|WGS:JAAVVJ|G4P62_P006825"; orig_transcript_id "gnl|WGS:JAAVVJ|G4P62_T006825"; product "CD164 molecule"; transcript_biotype "mRNA";
CM025008.1	Genbank	exon	37981683	37981922	.	-	.	gene_id "G4P62_004198"; transcript_id "gnl|WGS:JAAVVJ|G4P62_T006825"; gene "cd164"; locus_tag "G4P62_004198"; note "transcript variant X1"; orig_protein_id "gnl|WGS:JAAVVJ|G4P62_P006825"; orig_transcript_id "gnl|WGS:JAAVVJ|G4P62_T006825"; product "CD164 molecule"; transcript_biotype "mRNA"; exon_number "1";
CM025008.1	Genbank	exon	37981172	37981246	.	-	.	gene_id "G4P62_004198"; transcript_id "gnl|WGS:JAAVVJ|G4P62_T006825"; gene "cd164"; locus_tag "G4P62_004198"; note "transcript variant X1"; orig_protein_id "gnl|WGS:JAAVVJ|G4P62_P006825"; orig_transcript_id "gnl|WGS:JAAVVJ|G4P62_T006825"; product "CD164 molecule"; transcript_biotype "mRNA"; exon_number "2";
CM025008.1	Genbank	exon	37967004	37967057	.	-	.	gene_id "G4P62_004198"; transcript_id "gnl|WGS:JAAVVJ|G4P62_T006825"; gene "cd164"; locus_tag "G4P62_004198"; note "transcript variant X1"; orig_protein_id "gnl|WGS:JAAVVJ|G4P62_P006825"; orig_transcript_id "gnl|WGS:JAAVVJ|G4P62_T006825"; product "CD164 molecule"; transcript_biotype "mRNA"; exon_number "3";
CM025008.1	Genbank	exon	37962599	37962697	.	-	.	gene_id "G4P62_004198"; transcript_id "gnl|WGS:JAAVVJ|G4P62_T006825"; gene "cd164"; locus_tag "G4P62_004198"; note "transcript variant X1"; orig_protein_id "gnl|WGS:JAAVVJ|G4P62_P006825"; orig_transcript_id "gnl|WGS:JAAVVJ|G4P62_T006825"; product "CD164 molecule"; transcript_biotype "mRNA"; exon_number "4";
CM025008.1	Genbank	exon	37961650	37961703	.	-	.	gene_id "G4P62_004198"; transcript_id "gnl|WGS:JAAVVJ|G4P62_T006825"; gene "cd164"; locus_tag "G4P62_004198"; note "transcript variant X1"; orig_protein_id "gnl|WGS:JAAVVJ|G4P62_P006825"; orig_transcript_id "gnl|WGS:JAAVVJ|G4P62_T006825"; product "CD164 molecule"; transcript_biotype "mRNA"; exon_number "5";
CM025008.1	Genbank	exon	37958722	37961574	.	-	.	gene_id "G4P62_004198"; transcript_id "gnl|WGS:JAAVVJ|G4P62_T006825"; gene "cd164"; locus_tag "G4P62_004198"; note "transcript variant X1"; orig_protein_id "gnl|WGS:JAAVVJ|G4P62_P006825"; orig_transcript_id "gnl|WGS:JAAVVJ|G4P62_T006825"; product "CD164 molecule"; transcript_biotype "mRNA"; exon_number "6";
CM025008.1	Genbank	CDS	37981683	37981752	.	-	0	gene_id "G4P62_004198"; transcript_id "gnl|WGS:JAAVVJ|G4P62_T006825"; gbkey "CDS"; gene "cd164"; locus_tag "G4P62_004198"; orig_transcript_id "gnl|WGS:JAAVVJ|G4P62_T006825"; product "transcript variant X1"; protein_id "KAF7230517.1"; exon_number "1";
CM025008.1	Genbank	CDS	37981172	37981246	.	-	2	gene_id "G4P62_004198"; transcript_id "gnl|WGS:JAAVVJ|G4P62_T006825"; gbkey "CDS"; gene "cd164"; locus_tag "G4P62_004198"; orig_transcript_id "gnl|WGS:JAAVVJ|G4P62_T006825"; product "transcript variant X1"; protein_id "KAF7230517.1"; exon_number "2";
CM025008.1	Genbank	CDS	37967004	37967057	.	-	2	gene_id "G4P62_004198"; transcript_id "gnl|WGS:JAAVVJ|G4P62_T006825"; gbkey "CDS"; gene "cd164"; locus_tag "G4P62_004198"; orig_transcript_id "gnl|WGS:JAAVVJ|G4P62_T006825"; product "transcript variant X1"; protein_id "KAF7230517.1"; exon_number "3";
CM025008.1	Genbank	CDS	37962599	37962697	.	-	2	gene_id "G4P62_004198"; transcript_id "gnl|WGS:JAAVVJ|G4P62_T006825"; gbkey "CDS"; gene "cd164"; locus_tag "G4P62_004198"; orig_transcript_id "gnl|WGS:JAAVVJ|G4P62_T006825"; product "transcript variant X1"; protein_id "KAF7230517.1"; exon_number "4";
CM025008.1	Genbank	CDS	37961650	37961703	.	-	2	gene_id "G4P62_004198"; transcript_id "gnl|WGS:JAAVVJ|G4P62_T006825"; gbkey "CDS"; gene "cd164"; locus_tag "G4P62_004198"; orig_transcript_id "gnl|WGS:JAAVVJ|G4P62_T006825"; product "transcript variant X1"; protein_id "KAF7230517.1"; exon_number "5";
CM025008.1	Genbank	CDS	37961423	37961574	.	-	2	gene_id "G4P62_004198"; transcript_id "gnl|WGS:JAAVVJ|G4P62_T006825"; gbkey "CDS"; gene "cd164"; locus_tag "G4P62_004198"; orig_transcript_id "gnl|WGS:JAAVVJ|G4P62_T006825"; product "transcript variant X1"; protein_id "KAF7230517.1"; exon_number "6";
CM025008.1	Genbank	start_codon	37981750	37981752	.	-	0	gene_id "G4P62_004198"; transcript_id "gnl|WGS:JAAVVJ|G4P62_T006825"; gbkey "CDS"; gene "cd164"; locus_tag "G4P62_004198"; orig_transcript_id "gnl|WGS:JAAVVJ|G4P62_T006825"; product "transcript variant X1"; protein_id "KAF7230517.1"; exon_number "1";
CM025008.1	Genbank	stop_codon	37961420	37961422	.	-	0	gene_id "G4P62_004198"; transcript_id "gnl|WGS:JAAVVJ|G4P62_T006825"; gbkey "CDS"; gene "cd164"; locus_tag "G4P62_004198"; orig_transcript_id "gnl|WGS:JAAVVJ|G4P62_T006825"; product "transcript variant X1"; protein_id "KAF7230517.1"; exon_number "6";
CM025008.1	Genbank	transcript	37958722	37981910	.	-	.	gene_id "G4P62_004198"; transcript_id "gnl|WGS:JAAVVJ|G4P62_T006826"; gbkey "mRNA"; gene "cd164"; locus_tag "G4P62_004198"; note "transcript variant X2"; orig_protein_id "gnl|WGS:JAAVVJ|G4P62_P006826"; orig_transcript_id "gnl|WGS:JAAVVJ|G4P62_T006826"; product "CD164 molecule"; transcript_biotype "mRNA";
CM025008.1	Genbank	exon	37981683	37981910	.	-	.	gene_id "G4P62_004198"; transcript_id "gnl|WGS:JAAVVJ|G4P62_T006826"; gene "cd164"; locus_tag "G4P62_004198"; note "transcript variant X2"; orig_protein_id "gnl|WGS:JAAVVJ|G4P62_P006826"; orig_transcript_id "gnl|WGS:JAAVVJ|G4P62_T006826"; product "CD164 molecule"; transcript_biotype "mRNA"; exon_number "1";
CM025008.1	Genbank	exon	37981172	37981246	.	-	.	gene_id "G4P62_004198"; transcript_id "gnl|WGS:JAAVVJ|G4P62_T006826"; gene "cd164"; locus_tag "G4P62_004198"; note "transcript variant X2"; orig_protein_id "gnl|WGS:JAAVVJ|G4P62_P006826"; orig_transcript_id "gnl|WGS:JAAVVJ|G4P62_T006826"; product "CD164 molecule"; transcript_biotype "mRNA"; exon_number "2";
CM025008.1	Genbank	exon	37967004	37967057	.	-	.	gene_id "G4P62_004198"; transcript_id "gnl|WGS:JAAVVJ|G4P62_T006826"; gene "cd164"; locus_tag "G4P62_004198"; note "transcript variant X2"; orig_protein_id "gnl|WGS:JAAVVJ|G4P62_P006826"; orig_transcript_id "gnl|WGS:JAAVVJ|G4P62_T006826"; product "CD164 molecule"; transcript_biotype "mRNA"; exon_number "3";
CM025008.1	Genbank	exon	37961650	37961703	.	-	.	gene_id "G4P62_004198"; transcript_id "gnl|WGS:JAAVVJ|G4P62_T006826"; gene "cd164"; locus_tag "G4P62_004198"; note "transcript variant X2"; orig_protein_id "gnl|WGS:JAAVVJ|G4P62_P006826"; orig_transcript_id "gnl|WGS:JAAVVJ|G4P62_T006826"; product "CD164 molecule"; transcript_biotype "mRNA"; exon_number "4";
CM025008.1	Genbank	exon	37958722	37961574	.	-	.	gene_id "G4P62_004198"; transcript_id "gnl|WGS:JAAVVJ|G4P62_T006826"; gene "cd164"; locus_tag "G4P62_004198"; note "transcript variant X2"; orig_protein_id "gnl|WGS:JAAVVJ|G4P62_P006826"; orig_transcript_id "gnl|WGS:JAAVVJ|G4P62_T006826"; product "CD164 molecule"; transcript_biotype "mRNA"; exon_number "5";
CM025008.1	Genbank	CDS	37981683	37981752	.	-	0	gene_id "G4P62_004198"; transcript_id "gnl|WGS:JAAVVJ|G4P62_T006826"; gbkey "CDS"; gene "cd164"; locus_tag "G4P62_004198"; orig_transcript_id "gnl|WGS:JAAVVJ|G4P62_T006826"; product "transcript variant X2"; protein_id "KAF7230518.1"; exon_number "1";
CM025008.1	Genbank	CDS	37981172	37981246	.	-	2	gene_id "G4P62_004198"; transcript_id "gnl|WGS:JAAVVJ|G4P62_T006826"; gbkey "CDS"; gene "cd164"; locus_tag "G4P62_004198"; orig_transcript_id "gnl|WGS:JAAVVJ|G4P62_T006826"; product "transcript variant X2"; protein_id "KAF7230518.1"; exon_number "2";
CM025008.1	Genbank	CDS	37967004	37967057	.	-	2	gene_id "G4P62_004198"; transcript_id "gnl|WGS:JAAVVJ|G4P62_T006826"; gbkey "CDS"; gene "cd164"; locus_tag "G4P62_004198"; orig_transcript_id "gnl|WGS:JAAVVJ|G4P62_T006826"; product "transcript variant X2"; protein_id "KAF7230518.1"; exon_number "3";
CM025008.1	Genbank	CDS	37961650	37961703	.	-	2	gene_id "G4P62_004198"; transcript_id "gnl|WGS:JAAVVJ|G4P62_T006826"; gbkey "CDS"; gene "cd164"; locus_tag "G4P62_004198"; orig_transcript_id "gnl|WGS:JAAVVJ|G4P62_T006826"; product "transcript variant X2"; protein_id "KAF7230518.1"; exon_number "4";
CM025008.1	Genbank	CDS	37961423	37961574	.	-	2	gene_id "G4P62_004198"; transcript_id "gnl|WGS:JAAVVJ|G4P62_T006826"; gbkey "CDS"; gene "cd164"; locus_tag "G4P62_004198"; orig_transcript_id "gnl|WGS:JAAVVJ|G4P62_T006826"; product "transcript variant X2"; protein_id "KAF7230518.1"; exon_number "5";
CM025008.1	Genbank	start_codon	37981750	37981752	.	-	0	gene_id "G4P62_004198"; transcript_id "gnl|WGS:JAAVVJ|G4P62_T006826"; gbkey "CDS"; gene "cd164"; locus_tag "G4P62_004198"; orig_transcript_id "gnl|WGS:JAAVVJ|G4P62_T006826"; product "transcript variant X2"; protein_id "KAF7230518.1"; exon_number "1";
CM025008.1	Genbank	stop_codon	37961420	37961422	.	-	0	gene_id "G4P62_004198"; transcript_id "gnl|WGS:JAAVVJ|G4P62_T006826"; gbkey "CDS"; gene "cd164"; locus_tag "G4P62_004198"; orig_transcript_id "gnl|WGS:JAAVVJ|G4P62_T006826"; product "transcript variant X2"; protein_id "KAF7230518.1"; exon_number "5";
CM025008.1	Genbank	gene	37983386	37986162	.	-	.	gene_id "G4P62_004199"; transcript_id ""; description "peptidyl-prolyl cis-trans isomerase-like 6"; gbkey "Gene"; gene "ppil6"; gene_biotype "protein_coding"; locus_tag "G4P62_004199";
CM025008.1	Genbank	transcript	37983386	37986162	.	-	.	gene_id "G4P62_004199"; transcript_id "gnl|WGS:JAAVVJ|G4P62_T006827"; gbkey "mRNA"; gene "ppil6"; locus_tag "G4P62_004199"; note "transcript variant X2"; orig_protein_id "gnl|WGS:JAAVVJ|G4P62_P006827"; orig_transcript_id "gnl|WGS:JAAVVJ|G4P62_T006827"; product "peptidylprolyl isomerase like 6"; transcript_biotype "mRNA";
CM025008.1	Genbank	exon	37985981	37986162	.	-	.	gene_id "G4P62_004199"; transcript_id "gnl|WGS:JAAVVJ|G4P62_T006827"; gene "ppil6"; locus_tag "G4P62_004199"; note "transcript variant X2"; orig_protein_id "gnl|WGS:JAAVVJ|G4P62_P006827"; orig_transcript_id "gnl|WGS:JAAVVJ|G4P62_T006827"; product "peptidylprolyl isomerase like 6"; transcript_biotype "mRNA"; exon_number "1";
CM025008.1	Genbank	exon	37984986	37985168	.	-	.	gene_id "G4P62_004199"; transcript_id "gnl|WGS:JAAVVJ|G4P62_T006827"; gene "ppil6"; locus_tag "G4P62_004199"; note "transcript variant X2"; orig_protein_id "gnl|WGS:JAAVVJ|G4P62_P006827"; orig_transcript_id "gnl|WGS:JAAVVJ|G4P62_T006827"; product "peptidylprolyl isomerase like 6"; transcript_biotype "mRNA"; exon_number "2";
CM025008.1	Genbank	exon	37984440	37984502	.	-	.	gene_id "G4P62_004199"; transcript_id "gnl|WGS:JAAVVJ|G4P62_T006827"; gene "ppil6"; locus_tag "G4P62_004199"; note "transcript variant X2"; orig_protein_id "gnl|WGS:JAAVVJ|G4P62_P006827"; orig_transcript_id "gnl|WGS:JAAVVJ|G4P62_T006827"; product "peptidylprolyl isomerase like 6"; transcript_biotype "mRNA"; exon_number "3";
CM025008.1	Genbank	exon	37984219	37984366	.	-	.	gene_id "G4P62_004199"; transcript_id "gnl|WGS:JAAVVJ|G4P62_T006827"; gene "ppil6"; locus_tag "G4P62_004199"; note "transcript variant X2"; orig_protein_id "gnl|WGS:JAAVVJ|G4P62_P006827"; orig_transcript_id "gnl|WGS:JAAVVJ|G4P62_T006827"; product "peptidylprolyl isomerase like 6"; transcript_biotype "mRNA"; exon_number "4";
CM025008.1	Genbank	exon	37983960	37984019	.	-	.	gene_id "G4P62_004199"; transcript_id "gnl|WGS:JAAVVJ|G4P62_T006827"; gene "ppil6"; locus_tag "G4P62_004199"; note "transcript variant X2"; orig_protein_id "gnl|WGS:JAAVVJ|G4P62_P006827"; orig_transcript_id "gnl|WGS:JAAVVJ|G4P62_T006827"; product "peptidylprolyl isomerase like 6"; transcript_biotype "mRNA"; exon_number "5";
CM025008.1	Genbank	exon	37983741	37983876	.	-	.	gene_id "G4P62_004199"; transcript_id "gnl|WGS:JAAVVJ|G4P62_T006827"; gene "ppil6"; locus_tag "G4P62_004199"; note "transcript variant X2"; orig_protein_id "gnl|WGS:JAAVVJ|G4P62_P006827"; orig_transcript_id "gnl|WGS:JAAVVJ|G4P62_T006827"; product "peptidylprolyl isomerase like 6"; transcript_biotype "mRNA"; exon_number "6";
CM025008.1	Genbank	exon	37983386	37983644	.	-	.	gene_id "G4P62_004199"; transcript_id "gnl|WGS:JAAVVJ|G4P62_T006827"; gene "ppil6"; locus_tag "G4P62_004199"; note "transcript variant X2"; orig_protein_id "gnl|WGS:JAAVVJ|G4P62_P006827"; orig_transcript_id "gnl|WGS:JAAVVJ|G4P62_T006827"; product "peptidylprolyl isomerase like 6"; transcript_biotype "mRNA"; exon_number "7";
CM025008.1	Genbank	CDS	37985981	37986100	.	-	0	gene_id "G4P62_004199"; transcript_id "gnl|WGS:JAAVVJ|G4P62_T006827"; gbkey "CDS"; gene "ppil6"; locus_tag "G4P62_004199"; orig_transcript_id "gnl|WGS:JAAVVJ|G4P62_T006827"; product "transcript variant X2"; protein_id "KAF7230519.1"; exon_number "1";
CM025008.1	Genbank	CDS	37984986	37985168	.	-	0	gene_id "G4P62_004199"; transcript_id "gnl|WGS:JAAVVJ|G4P62_T006827"; gbkey "CDS"; gene "ppil6"; locus_tag "G4P62_004199"; orig_transcript_id "gnl|WGS:JAAVVJ|G4P62_T006827"; product "transcript variant X2"; protein_id "KAF7230519.1"; exon_number "2";
CM025008.1	Genbank	CDS	37984440	37984502	.	-	0	gene_id "G4P62_004199"; transcript_id "gnl|WGS:JAAVVJ|G4P62_T006827"; gbkey "CDS"; gene "ppil6"; locus_tag "G4P62_004199"; orig_transcript_id "gnl|WGS:JAAVVJ|G4P62_T006827"; product "transcript variant X2"; protein_id "KAF7230519.1"; exon_number "3";
CM025008.1	Genbank	CDS	37984219	37984366	.	-	0	gene_id "G4P62_004199"; transcript_id "gnl|WGS:JAAVVJ|G4P62_T006827"; gbkey "CDS"; gene "ppil6"; locus_tag "G4P62_004199"; orig_transcript_id "gnl|WGS:JAAVVJ|G4P62_T006827"; product "transcript variant X2"; protein_id "KAF7230519.1"; exon_number "4";
CM025008.1	Genbank	CDS	37983960	37984019	.	-	2	gene_id "G4P62_004199"; transcript_id "gnl|WGS:JAAVVJ|G4P62_T006827"; gbkey "CDS"; gene "ppil6"; locus_tag "G4P62_004199"; orig_transcript_id "gnl|WGS:JAAVVJ|G4P62_T006827"; product "transcript variant X2"; protein_id "KAF7230519.1"; exon_number "5";
CM025008.1	Genbank	CDS	37983741	37983876	.	-	2	gene_id "G4P62_004199"; transcript_id "gnl|WGS:JAAVVJ|G4P62_T006827"; gbkey "CDS"; gene "ppil6"; locus_tag "G4P62_004199"; orig_transcript_id "gnl|WGS:JAAVVJ|G4P62_T006827"; product "transcript variant X2"; protein_id "KAF7230519.1"; exon_number "6";
CM025008.1	Genbank	CDS	37983536	37983644	.	-	1	gene_id "G4P62_004199"; transcript_id "gnl|WGS:JAAVVJ|G4P62_T006827"; gbkey "CDS"; gene "ppil6"; locus_tag "G4P62_004199"; orig_transcript_id "gnl|WGS:JAAVVJ|G4P62_T006827"; product "transcript variant X2"; protein_id "KAF7230519.1"; exon_number "7";
CM025008.1	Genbank	start_codon	37986098	37986100	.	-	0	gene_id "G4P62_004199"; transcript_id "gnl|WGS:JAAVVJ|G4P62_T006827"; gbkey "CDS"; gene "ppil6"; locus_tag "G4P62_004199"; orig_transcript_id "gnl|WGS:JAAVVJ|G4P62_T006827"; product "transcript variant X2"; protein_id "KAF7230519.1"; exon_number "1";
CM025008.1	Genbank	stop_codon	37983533	37983535	.	-	0	gene_id "G4P62_004199"; transcript_id "gnl|WGS:JAAVVJ|G4P62_T006827"; gbkey "CDS"; gene "ppil6"; locus_tag "G4P62_004199"; orig_transcript_id "gnl|WGS:JAAVVJ|G4P62_T006827"; product "transcript variant X2"; protein_id "KAF7230519.1"; exon_number "7";
CM025008.1	Genbank	transcript	37983386	37986148	.	-	.	gene_id "G4P62_004199"; transcript_id "gnl|WGS:JAAVVJ|G4P62_T006828"; gbkey "mRNA"; gene "ppil6"; locus_tag "G4P62_004199"; note "transcript variant X1"; orig_protein_id "gnl|WGS:JAAVVJ|G4P62_P006828"; orig_transcript_id "gnl|WGS:JAAVVJ|G4P62_T006828"; product "peptidylprolyl isomerase like 6"; transcript_biotype "mRNA";
CM025008.1	Genbank	exon	37985981	37986148	.	-	.	gene_id "G4P62_004199"; transcript_id "gnl|WGS:JAAVVJ|G4P62_T006828"; gene "ppil6"; locus_tag "G4P62_004199"; note "transcript variant X1"; orig_protein_id "gnl|WGS:JAAVVJ|G4P62_P006828"; orig_transcript_id "gnl|WGS:JAAVVJ|G4P62_T006828"; product "peptidylprolyl isomerase like 6"; transcript_biotype "mRNA"; exon_number "1";
CM025008.1	Genbank	exon	37985796	37985891	.	-	.	gene_id "G4P62_004199"; transcript_id "gnl|WGS:JAAVVJ|G4P62_T006828"; gene "ppil6"; locus_tag "G4P62_004199"; note "transcript variant X1"; orig_protein_id "gnl|WGS:JAAVVJ|G4P62_P006828"; orig_transcript_id "gnl|WGS:JAAVVJ|G4P62_T006828"; product "peptidylprolyl isomerase like 6"; transcript_biotype "mRNA"; exon_number "2";
CM025008.1	Genbank	exon	37984986	37985168	.	-	.	gene_id "G4P62_004199"; transcript_id "gnl|WGS:JAAVVJ|G4P62_T006828"; gene "ppil6"; locus_tag "G4P62_004199"; note "transcript variant X1"; orig_protein_id "gnl|WGS:JAAVVJ|G4P62_P006828"; orig_transcript_id "gnl|WGS:JAAVVJ|G4P62_T006828"; product "peptidylprolyl isomerase like 6"; transcript_biotype "mRNA"; exon_number "3";
CM025008.1	Genbank	exon	37984440	37984502	.	-	.	gene_id "G4P62_004199"; transcript_id "gnl|WGS:JAAVVJ|G4P62_T006828"; gene "ppil6"; locus_tag "G4P62_004199"; note "transcript variant X1"; orig_protein_id "gnl|WGS:JAAVVJ|G4P62_P006828"; orig_transcript_id "gnl|WGS:JAAVVJ|G4P62_T006828"; product "peptidylprolyl isomerase like 6"; transcript_biotype "mRNA"; exon_number "4";
CM025008.1	Genbank	exon	37984219	37984366	.	-	.	gene_id "G4P62_004199"; transcript_id "gnl|WGS:JAAVVJ|G4P62_T006828"; gene "ppil6"; locus_tag "G4P62_004199"; note "transcript variant X1"; orig_protein_id "gnl|WGS:JAAVVJ|G4P62_P006828"; orig_transcript_id "gnl|WGS:JAAVVJ|G4P62_T006828"; product "peptidylprolyl isomerase like 6"; transcript_biotype "mRNA"; exon_number "5";
CM025008.1	Genbank	exon	37983960	37984019	.	-	.	gene_id "G4P62_004199"; transcript_id "gnl|WGS:JAAVVJ|G4P62_T006828"; gene "ppil6"; locus_tag "G4P62_004199"; note "transcript variant X1"; orig_protein_id "gnl|WGS:JAAVVJ|G4P62_P006828"; orig_transcript_id "gnl|WGS:JAAVVJ|G4P62_T006828"; product "peptidylprolyl isomerase like 6"; transcript_biotype "mRNA"; exon_number "6";
CM025008.1	Genbank	exon	37983741	37983876	.	-	.	gene_id "G4P62_004199"; transcript_id "gnl|WGS:JAAVVJ|G4P62_T006828"; gene "ppil6"; locus_tag "G4P62_004199"; note "transcript variant X1"; orig_protein_id "gnl|WGS:JAAVVJ|G4P62_P006828"; orig_transcript_id "gnl|WGS:JAAVVJ|G4P62_T006828"; product "peptidylprolyl isomerase like 6"; transcript_biotype "mRNA"; exon_number "7";
CM025008.1	Genbank	exon	37983386	37983644	.	-	.	gene_id "G4P62_004199"; transcript_id "gnl|WGS:JAAVVJ|G4P62_T006828"; gene "ppil6"; locus_tag "G4P62_004199"; note "transcript variant X1"; orig_protein_id "gnl|WGS:JAAVVJ|G4P62_P006828"; orig_transcript_id "gnl|WGS:JAAVVJ|G4P62_T006828"; product "peptidylprolyl isomerase like 6"; transcript_biotype "mRNA"; exon_number "8";
CM025008.1	Genbank	CDS	37985981	37986100	.	-	0	gene_id "G4P62_004199"; transcript_id "gnl|WGS:JAAVVJ|G4P62_T006828"; gbkey "CDS"; gene "ppil6"; locus_tag "G4P62_004199"; orig_transcript_id "gnl|WGS:JAAVVJ|G4P62_T006828"; product "transcript variant X1"; protein_id "KAF7230520.1"; exon_number "1";
CM025008.1	Genbank	CDS	37985796	37985891	.	-	0	gene_id "G4P62_004199"; transcript_id "gnl|WGS:JAAVVJ|G4P62_T006828"; gbkey "CDS"; gene "ppil6"; locus_tag "G4P62_004199"; orig_transcript_id "gnl|WGS:JAAVVJ|G4P62_T006828"; product "transcript variant X1"; protein_id "KAF7230520.1"; exon_number "2";
CM025008.1	Genbank	CDS	37984986	37985168	.	-	0	gene_id "G4P62_004199"; transcript_id "gnl|WGS:JAAVVJ|G4P62_T006828"; gbkey "CDS"; gene "ppil6"; locus_tag "G4P62_004199"; orig_transcript_id "gnl|WGS:JAAVVJ|G4P62_T006828"; product "transcript variant X1"; protein_id "KAF7230520.1"; exon_number "3";
CM025008.1	Genbank	CDS	37984440	37984502	.	-	0	gene_id "G4P62_004199"; transcript_id "gnl|WGS:JAAVVJ|G4P62_T006828"; gbkey "CDS"; gene "ppil6"; locus_tag "G4P62_004199"; orig_transcript_id "gnl|WGS:JAAVVJ|G4P62_T006828"; product "transcript variant X1"; protein_id "KAF7230520.1"; exon_number "4";
CM025008.1	Genbank	CDS	37984219	37984366	.	-	0	gene_id "G4P62_004199"; transcript_id "gnl|WGS:JAAVVJ|G4P62_T006828"; gbkey "CDS"; gene "ppil6"; locus_tag "G4P62_004199"; orig_transcript_id "gnl|WGS:JAAVVJ|G4P62_T006828"; product "transcript variant X1"; protein_id "KAF7230520.1"; exon_number "5";
CM025008.1	Genbank	CDS	37983960	37984019	.	-	2	gene_id "G4P62_004199"; transcript_id "gnl|WGS:JAAVVJ|G4P62_T006828"; gbkey "CDS"; gene "ppil6"; locus_tag "G4P62_004199"; orig_transcript_id "gnl|WGS:JAAVVJ|G4P62_T006828"; product "transcript variant X1"; protein_id "KAF7230520.1"; exon_number "6";
CM025008.1	Genbank	CDS	37983741	37983876	.	-	2	gene_id "G4P62_004199"; transcript_id "gnl|WGS:JAAVVJ|G4P62_T006828"; gbkey "CDS"; gene "ppil6"; locus_tag "G4P62_004199"; orig_transcript_id "gnl|WGS:JAAVVJ|G4P62_T006828"; product "transcript variant X1"; protein_id "KAF7230520.1"; exon_number "7";
CM025008.1	Genbank	CDS	37983536	37983644	.	-	1	gene_id "G4P62_004199"; transcript_id "gnl|WGS:JAAVVJ|G4P62_T006828"; gbkey "CDS"; gene "ppil6"; locus_tag "G4P62_004199"; orig_transcript_id "gnl|WGS:JAAVVJ|G4P62_T006828"; product "transcript variant X1"; protein_id "KAF7230520.1"; exon_number "8";
CM025008.1	Genbank	start_codon	37986098	37986100	.	-	0	gene_id "G4P62_004199"; transcript_id "gnl|WGS:JAAVVJ|G4P62_T006828"; gbkey "CDS"; gene "ppil6"; locus_tag "G4P62_004199"; orig_transcript_id "gnl|WGS:JAAVVJ|G4P62_T006828"; product "transcript variant X1"; protein_id "KAF7230520.1"; exon_number "1";
CM025008.1	Genbank	stop_codon	37983533	37983535	.	-	0	gene_id "G4P62_004199"; transcript_id "gnl|WGS:JAAVVJ|G4P62_T006828"; gbkey "CDS"; gene "ppil6"; locus_tag "G4P62_004199"; orig_transcript_id "gnl|WGS:JAAVVJ|G4P62_T006828"; product "transcript variant X1"; protein_id "KAF7230520.1"; exon_number "8";
CM025008.1	Genbank	gene	37986224	37994765	.	+	.	gene_id "G4P62_004200"; transcript_id ""; description "flap endonuclease GEN homolog 1"; gbkey "Gene"; gene "gen1"; gene_biotype "protein_coding"; locus_tag "G4P62_004200";
CM025008.1	Genbank	transcript	37986224	37994765	.	+	.	gene_id "G4P62_004200"; transcript_id "gnl|WGS:JAAVVJ|G4P62_T006829"; gbkey "mRNA"; gene "gen1"; locus_tag "G4P62_004200"; note "Holliday junction 5' flap endonuclease"; orig_protein_id "gnl|WGS:JAAVVJ|G4P62_P006829"; orig_transcript_id "gnl|WGS:JAAVVJ|G4P62_T006829"; product "GEN1"; transcript_biotype "mRNA";
CM025008.1	Genbank	exon	37986224	37986643	.	+	.	gene_id "G4P62_004200"; transcript_id "gnl|WGS:JAAVVJ|G4P62_T006829"; gene "gen1"; locus_tag "G4P62_004200"; note "Holliday junction 5' flap endonuclease"; orig_protein_id "gnl|WGS:JAAVVJ|G4P62_P006829"; orig_transcript_id "gnl|WGS:JAAVVJ|G4P62_T006829"; product "GEN1"; transcript_biotype "mRNA"; exon_number "1";
CM025008.1	Genbank	exon	37986729	37987179	.	+	.	gene_id "G4P62_004200"; transcript_id "gnl|WGS:JAAVVJ|G4P62_T006829"; gene "gen1"; locus_tag "G4P62_004200"; note "Holliday junction 5' flap endonuclease"; orig_protein_id "gnl|WGS:JAAVVJ|G4P62_P006829"; orig_transcript_id "gnl|WGS:JAAVVJ|G4P62_T006829"; product "GEN1"; transcript_biotype "mRNA"; exon_number "2";
CM025008.1	Genbank	exon	37989771	37989881	.	+	.	gene_id "G4P62_004200"; transcript_id "gnl|WGS:JAAVVJ|G4P62_T006829"; gene "gen1"; locus_tag "G4P62_004200"; note "Holliday junction 5' flap endonuclease"; orig_protein_id "gnl|WGS:JAAVVJ|G4P62_P006829"; orig_transcript_id "gnl|WGS:JAAVVJ|G4P62_T006829"; product "GEN1"; transcript_biotype "mRNA"; exon_number "3";
CM025008.1	Genbank	exon	37989972	37990045	.	+	.	gene_id "G4P62_004200"; transcript_id "gnl|WGS:JAAVVJ|G4P62_T006829"; gene "gen1"; locus_tag "G4P62_004200"; note "Holliday junction 5' flap endonuclease"; orig_protein_id "gnl|WGS:JAAVVJ|G4P62_P006829"; orig_transcript_id "gnl|WGS:JAAVVJ|G4P62_T006829"; product "GEN1"; transcript_biotype "mRNA"; exon_number "4";
CM025008.1	Genbank	exon	37990134	37990216	.	+	.	gene_id "G4P62_004200"; transcript_id "gnl|WGS:JAAVVJ|G4P62_T006829"; gene "gen1"; locus_tag "G4P62_004200"; note "Holliday junction 5' flap endonuclease"; orig_protein_id "gnl|WGS:JAAVVJ|G4P62_P006829"; orig_transcript_id "gnl|WGS:JAAVVJ|G4P62_T006829"; product "GEN1"; transcript_biotype "mRNA"; exon_number "5";
CM025008.1	Genbank	exon	37990321	37990471	.	+	.	gene_id "G4P62_004200"; transcript_id "gnl|WGS:JAAVVJ|G4P62_T006829"; gene "gen1"; locus_tag "G4P62_004200"; note "Holliday junction 5' flap endonuclease"; orig_protein_id "gnl|WGS:JAAVVJ|G4P62_P006829"; orig_transcript_id "gnl|WGS:JAAVVJ|G4P62_T006829"; product "GEN1"; transcript_biotype "mRNA"; exon_number "6";
CM025008.1	Genbank	exon	37990543	37990579	.	+	.	gene_id "G4P62_004200"; transcript_id "gnl|WGS:JAAVVJ|G4P62_T006829"; gene "gen1"; locus_tag "G4P62_004200"; note "Holliday junction 5' flap endonuclease"; orig_protein_id "gnl|WGS:JAAVVJ|G4P62_P006829"; orig_transcript_id "gnl|WGS:JAAVVJ|G4P62_T006829"; product "GEN1"; transcript_biotype "mRNA"; exon_number "7";
CM025008.1	Genbank	exon	37990650	37990730	.	+	.	gene_id "G4P62_004200"; transcript_id "gnl|WGS:JAAVVJ|G4P62_T006829"; gene "gen1"; locus_tag "G4P62_004200"; note "Holliday junction 5' flap endonuclease"; orig_protein_id "gnl|WGS:JAAVVJ|G4P62_P006829"; orig_transcript_id "gnl|WGS:JAAVVJ|G4P62_T006829"; product "GEN1"; transcript_biotype "mRNA"; exon_number "8";
CM025008.1	Genbank	exon	37990815	37990945	.	+	.	gene_id "G4P62_004200"; transcript_id "gnl|WGS:JAAVVJ|G4P62_T006829"; gene "gen1"; locus_tag "G4P62_004200"; note "Holliday junction 5' flap endonuclease"; orig_protein_id "gnl|WGS:JAAVVJ|G4P62_P006829"; orig_transcript_id "gnl|WGS:JAAVVJ|G4P62_T006829"; product "GEN1"; transcript_biotype "mRNA"; exon_number "9";
CM025008.1	Genbank	exon	37991039	37991100	.	+	.	gene_id "G4P62_004200"; transcript_id "gnl|WGS:JAAVVJ|G4P62_T006829"; gene "gen1"; locus_tag "G4P62_004200"; note "Holliday junction 5' flap endonuclease"; orig_protein_id "gnl|WGS:JAAVVJ|G4P62_P006829"; orig_transcript_id "gnl|WGS:JAAVVJ|G4P62_T006829"; product "GEN1"; transcript_biotype "mRNA"; exon_number "10";
CM025008.1	Genbank	exon	37991594	37991737	.	+	.	gene_id "G4P62_004200"; transcript_id "gnl|WGS:JAAVVJ|G4P62_T006829"; gene "gen1"; locus_tag "G4P62_004200"; note "Holliday junction 5' flap endonuclease"; orig_protein_id "gnl|WGS:JAAVVJ|G4P62_P006829"; orig_transcript_id "gnl|WGS:JAAVVJ|G4P62_T006829"; product "GEN1"; transcript_biotype "mRNA"; exon_number "11";
CM025008.1	Genbank	exon	37993634	37994765	.	+	.	gene_id "G4P62_004200"; transcript_id "gnl|WGS:JAAVVJ|G4P62_T006829"; gene "gen1"; locus_tag "G4P62_004200"; note "Holliday junction 5' flap endonuclease"; orig_protein_id "gnl|WGS:JAAVVJ|G4P62_P006829"; orig_transcript_id "gnl|WGS:JAAVVJ|G4P62_T006829"; product "GEN1"; transcript_biotype "mRNA"; exon_number "12";
CM025008.1	Genbank	CDS	37986483	37986643	.	+	0	gene_id "G4P62_004200"; transcript_id "gnl|WGS:JAAVVJ|G4P62_T006829"; gbkey "CDS"; gene "gen1"; locus_tag "G4P62_004200"; orig_transcript_id "gnl|WGS:JAAVVJ|G4P62_T006829"; product "Holliday junction 5' flap endonuclease"; protein_id "KAF7230521.1"; exon_number "1";
CM025008.1	Genbank	CDS	37986729	37987179	.	+	1	gene_id "G4P62_004200"; transcript_id "gnl|WGS:JAAVVJ|G4P62_T006829"; gbkey "CDS"; gene "gen1"; locus_tag "G4P62_004200"; orig_transcript_id "gnl|WGS:JAAVVJ|G4P62_T006829"; product "Holliday junction 5' flap endonuclease"; protein_id "KAF7230521.1"; exon_number "2";
CM025008.1	Genbank	CDS	37989771	37989881	.	+	0	gene_id "G4P62_004200"; transcript_id "gnl|WGS:JAAVVJ|G4P62_T006829"; gbkey "CDS"; gene "gen1"; locus_tag "G4P62_004200"; orig_transcript_id "gnl|WGS:JAAVVJ|G4P62_T006829"; product "Holliday junction 5' flap endonuclease"; protein_id "KAF7230521.1"; exon_number "3";
CM025008.1	Genbank	CDS	37989972	37990045	.	+	0	gene_id "G4P62_004200"; transcript_id "gnl|WGS:JAAVVJ|G4P62_T006829"; gbkey "CDS"; gene "gen1"; locus_tag "G4P62_004200"; orig_transcript_id "gnl|WGS:JAAVVJ|G4P62_T006829"; product "Holliday junction 5' flap endonuclease"; protein_id "KAF7230521.1"; exon_number "4";
CM025008.1	Genbank	CDS	37990134	37990216	.	+	1	gene_id "G4P62_004200"; transcript_id "gnl|WGS:JAAVVJ|G4P62_T006829"; gbkey "CDS"; gene "gen1"; locus_tag "G4P62_004200"; orig_transcript_id "gnl|WGS:JAAVVJ|G4P62_T006829"; product "Holliday junction 5' flap endonuclease"; protein_id "KAF7230521.1"; exon_number "5";
CM025008.1	Genbank	CDS	37990321	37990471	.	+	2	gene_id "G4P62_004200"; transcript_id "gnl|WGS:JAAVVJ|G4P62_T006829"; gbkey "CDS"; gene "gen1"; locus_tag "G4P62_004200"; orig_transcript_id "gnl|WGS:JAAVVJ|G4P62_T006829"; product "Holliday junction 5' flap endonuclease"; protein_id "KAF7230521.1"; exon_number "6";
CM025008.1	Genbank	CDS	37990543	37990579	.	+	1	gene_id "G4P62_004200"; transcript_id "gnl|WGS:JAAVVJ|G4P62_T006829"; gbkey "CDS"; gene "gen1"; locus_tag "G4P62_004200"; orig_transcript_id "gnl|WGS:JAAVVJ|G4P62_T006829"; product "Holliday junction 5' flap endonuclease"; protein_id "KAF7230521.1"; exon_number "7";
CM025008.1	Genbank	CDS	37990650	37990730	.	+	0	gene_id "G4P62_004200"; transcript_id "gnl|WGS:JAAVVJ|G4P62_T006829"; gbkey "CDS"; gene "gen1"; locus_tag "G4P62_004200"; orig_transcript_id "gnl|WGS:JAAVVJ|G4P62_T006829"; product "Holliday junction 5' flap endonuclease"; protein_id "KAF7230521.1"; exon_number "8";
CM025008.1	Genbank	CDS	37990815	37990945	.	+	0	gene_id "G4P62_004200"; transcript_id "gnl|WGS:JAAVVJ|G4P62_T006829"; gbkey "CDS"; gene "gen1"; locus_tag "G4P62_004200"; orig_transcript_id "gnl|WGS:JAAVVJ|G4P62_T006829"; product "Holliday junction 5' flap endonuclease"; protein_id "KAF7230521.1"; exon_number "9";
CM025008.1	Genbank	CDS	37991039	37991100	.	+	1	gene_id "G4P62_004200"; transcript_id "gnl|WGS:JAAVVJ|G4P62_T006829"; gbkey "CDS"; gene "gen1"; locus_tag "G4P62_004200"; orig_transcript_id "gnl|WGS:JAAVVJ|G4P62_T006829"; product "Holliday junction 5' flap endonuclease"; protein_id "KAF7230521.1"; exon_number "10";
CM025008.1	Genbank	CDS	37991594	37991737	.	+	2	gene_id "G4P62_004200"; transcript_id "gnl|WGS:JAAVVJ|G4P62_T006829"; gbkey "CDS"; gene "gen1"; locus_tag "G4P62_004200"; orig_transcript_id "gnl|WGS:JAAVVJ|G4P62_T006829"; product "Holliday junction 5' flap endonuclease"; protein_id "KAF7230521.1"; exon_number "11";
CM025008.1	Genbank	CDS	37993634	37994730	.	+	2	gene_id "G4P62_004200"; transcript_id "gnl|WGS:JAAVVJ|G4P62_T006829"; gbkey "CDS"; gene "gen1"; locus_tag "G4P62_004200"; orig_transcript_id "gnl|WGS:JAAVVJ|G4P62_T006829"; product "Holliday junction 5' flap endonuclease"; protein_id "KAF7230521.1"; exon_number "12";
CM025008.1	Genbank	start_codon	37986483	37986485	.	+	0	gene_id "G4P62_004200"; transcript_id "gnl|WGS:JAAVVJ|G4P62_T006829"; gbkey "CDS"; gene "gen1"; locus_tag "G4P62_004200"; orig_transcript_id "gnl|WGS:JAAVVJ|G4P62_T006829"; product "Holliday junction 5' flap endonuclease"; protein_id "KAF7230521.1"; exon_number "1";
CM025008.1	Genbank	stop_codon	37994731	37994733	.	+	0	gene_id "G4P62_004200"; transcript_id "gnl|WGS:JAAVVJ|G4P62_T006829"; gbkey "CDS"; gene "gen1"; locus_tag "G4P62_004200"; orig_transcript_id "gnl|WGS:JAAVVJ|G4P62_T006829"; product "Holliday junction 5' flap endonuclease"; protein_id "KAF7230521.1"; exon_number "12";
CM025008.1	Genbank	gene	37995000	37996247	.	+	.	gene_id "G4P62_004201"; transcript_id ""; description "mesogenin-1"; gbkey "Gene"; gene "msgn1"; gene_biotype "protein_coding"; locus_tag "G4P62_004201";
CM025008.1	Genbank	transcript	37995000	37995776	.	+	.	gene_id "G4P62_004201"; transcript_id "gnl|WGS:JAAVVJ|G4P62_T006830"; gbkey "mRNA"; gene "msgn1"; locus_tag "G4P62_004201"; orig_protein_id "gnl|WGS:JAAVVJ|G4P62_P006830"; orig_transcript_id "gnl|WGS:JAAVVJ|G4P62_T006830"; product "mesogenin 1"; transcript_biotype "mRNA";
CM025008.1	Genbank	exon	37995000	37995776	.	+	.	gene_id "G4P62_004201"; transcript_id "gnl|WGS:JAAVVJ|G4P62_T006830"; gene "msgn1"; locus_tag "G4P62_004201"; orig_protein_id "gnl|WGS:JAAVVJ|G4P62_P006830"; orig_transcript_id "gnl|WGS:JAAVVJ|G4P62_T006830"; product "mesogenin 1"; transcript_biotype "mRNA"; exon_number "1";
CM025008.1	Genbank	CDS	37995381	37995773	.	+	0	gene_id "G4P62_004201"; transcript_id "gnl|WGS:JAAVVJ|G4P62_T006830"; gbkey "CDS"; gene "msgn1"; locus_tag "G4P62_004201"; orig_transcript_id "gnl|WGS:JAAVVJ|G4P62_T006830"; product "mesogenin 1"; protein_id "KAF7230522.1"; exon_number "1";
CM025008.1	Genbank	start_codon	37995381	37995383	.	+	0	gene_id "G4P62_004201"; transcript_id "gnl|WGS:JAAVVJ|G4P62_T006830"; gbkey "CDS"; gene "msgn1"; locus_tag "G4P62_004201"; orig_transcript_id "gnl|WGS:JAAVVJ|G4P62_T006830"; product "mesogenin 1"; protein_id "KAF7230522.1"; exon_number "1";
CM025008.1	Genbank	stop_codon	37995774	37995776	.	+	0	gene_id "G4P62_004201"; transcript_id "gnl|WGS:JAAVVJ|G4P62_T006830"; gbkey "CDS"; gene "msgn1"; locus_tag "G4P62_004201"; orig_transcript_id "gnl|WGS:JAAVVJ|G4P62_T006830"; product "mesogenin 1"; protein_id "KAF7230522.1"; exon_number "1";
CM025008.1	Genbank	gene	37996416	38001735	.	+	.	gene_id "G4P62_004202"; transcript_id ""; description "splicing factor 3B subunit 4-like isoform X2"; gbkey "Gene"; gene_biotype "protein_coding"; locus_tag "G4P62_004202"; note "LOC107377543";
CM025008.1	Genbank	transcript	37996416	38001735	.	+	.	gene_id "G4P62_004202"; transcript_id "gnl|WGS:JAAVVJ|G4P62_T006831"; gbkey "mRNA"; locus_tag "G4P62_004202"; note "transcript variant X3"; orig_protein_id "gnl|WGS:JAAVVJ|G4P62_P006831"; orig_transcript_id "gnl|WGS:JAAVVJ|G4P62_T006831"; product "splicing factor 3B subunit 4-like"; transcript_biotype "mRNA";
CM025008.1	Genbank	exon	37996416	37996573	.	+	.	gene_id "G4P62_004202"; transcript_id "gnl|WGS:JAAVVJ|G4P62_T006831"; locus_tag "G4P62_004202"; note "transcript variant X3"; orig_protein_id "gnl|WGS:JAAVVJ|G4P62_P006831"; orig_transcript_id "gnl|WGS:JAAVVJ|G4P62_T006831"; product "splicing factor 3B subunit 4-like"; transcript_biotype "mRNA"; exon_number "1";
CM025008.1	Genbank	exon	37997959	37998047	.	+	.	gene_id "G4P62_004202"; transcript_id "gnl|WGS:JAAVVJ|G4P62_T006831"; locus_tag "G4P62_004202"; note "transcript variant X3"; orig_protein_id "gnl|WGS:JAAVVJ|G4P62_P006831"; orig_transcript_id "gnl|WGS:JAAVVJ|G4P62_T006831"; product "splicing factor 3B subunit 4-like"; transcript_biotype "mRNA"; exon_number "2";
CM025008.1	Genbank	exon	37998239	37998388	.	+	.	gene_id "G4P62_004202"; transcript_id "gnl|WGS:JAAVVJ|G4P62_T006831"; locus_tag "G4P62_004202"; note "transcript variant X3"; orig_protein_id "gnl|WGS:JAAVVJ|G4P62_P006831"; orig_transcript_id "gnl|WGS:JAAVVJ|G4P62_T006831"; product "splicing factor 3B subunit 4-like"; transcript_biotype "mRNA"; exon_number "3";
CM025008.1	Genbank	exon	37998493	37998666	.	+	.	gene_id "G4P62_004202"; transcript_id "gnl|WGS:JAAVVJ|G4P62_T006831"; locus_tag "G4P62_004202"; note "transcript variant X3"; orig_protein_id "gnl|WGS:JAAVVJ|G4P62_P006831"; orig_transcript_id "gnl|WGS:JAAVVJ|G4P62_T006831"; product "splicing factor 3B subunit 4-like"; transcript_biotype "mRNA"; exon_number "4";
CM025008.1	Genbank	exon	37998800	37998925	.	+	.	gene_id "G4P62_004202"; transcript_id "gnl|WGS:JAAVVJ|G4P62_T006831"; locus_tag "G4P62_004202"; note "transcript variant X3"; orig_protein_id "gnl|WGS:JAAVVJ|G4P62_P006831"; orig_transcript_id "gnl|WGS:JAAVVJ|G4P62_T006831"; product "splicing factor 3B subunit 4-like"; transcript_biotype "mRNA"; exon_number "5";
CM025008.1	Genbank	exon	38001418	38001735	.	+	.	gene_id "G4P62_004202"; transcript_id "gnl|WGS:JAAVVJ|G4P62_T006831"; locus_tag "G4P62_004202"; note "transcript variant X3"; orig_protein_id "gnl|WGS:JAAVVJ|G4P62_P006831"; orig_transcript_id "gnl|WGS:JAAVVJ|G4P62_T006831"; product "splicing factor 3B subunit 4-like"; transcript_biotype "mRNA"; exon_number "6";
CM025008.1	Genbank	CDS	37997959	37998047	.	+	0	gene_id "G4P62_004202"; transcript_id "gnl|WGS:JAAVVJ|G4P62_T006831"; gbkey "CDS"; locus_tag "G4P62_004202"; orig_transcript_id "gnl|WGS:JAAVVJ|G4P62_T006831"; product "transcript variant X3"; protein_id "KAF7230523.1"; exon_number "2";
CM025008.1	Genbank	CDS	37998239	37998388	.	+	1	gene_id "G4P62_004202"; transcript_id "gnl|WGS:JAAVVJ|G4P62_T006831"; gbkey "CDS"; locus_tag "G4P62_004202"; orig_transcript_id "gnl|WGS:JAAVVJ|G4P62_T006831"; product "transcript variant X3"; protein_id "KAF7230523.1"; exon_number "3";
CM025008.1	Genbank	CDS	37998493	37998666	.	+	1	gene_id "G4P62_004202"; transcript_id "gnl|WGS:JAAVVJ|G4P62_T006831"; gbkey "CDS"; locus_tag "G4P62_004202"; orig_transcript_id "gnl|WGS:JAAVVJ|G4P62_T006831"; product "transcript variant X3"; protein_id "KAF7230523.1"; exon_number "4";
CM025008.1	Genbank	CDS	37998800	37998925	.	+	1	gene_id "G4P62_004202"; transcript_id "gnl|WGS:JAAVVJ|G4P62_T006831"; gbkey "CDS"; locus_tag "G4P62_004202"; orig_transcript_id "gnl|WGS:JAAVVJ|G4P62_T006831"; product "transcript variant X3"; protein_id "KAF7230523.1"; exon_number "5";
CM025008.1	Genbank	CDS	38001418	38001499	.	+	1	gene_id "G4P62_004202"; transcript_id "gnl|WGS:JAAVVJ|G4P62_T006831"; gbkey "CDS"; locus_tag "G4P62_004202"; orig_transcript_id "gnl|WGS:JAAVVJ|G4P62_T006831"; product "transcript variant X3"; protein_id "KAF7230523.1"; exon_number "6";
CM025008.1	Genbank	start_codon	37997959	37997961	.	+	0	gene_id "G4P62_004202"; transcript_id "gnl|WGS:JAAVVJ|G4P62_T006831"; gbkey "CDS"; locus_tag "G4P62_004202"; orig_transcript_id "gnl|WGS:JAAVVJ|G4P62_T006831"; product "transcript variant X3"; protein_id "KAF7230523.1"; exon_number "2";
CM025008.1	Genbank	stop_codon	38001500	38001502	.	+	0	gene_id "G4P62_004202"; transcript_id "gnl|WGS:JAAVVJ|G4P62_T006831"; gbkey "CDS"; locus_tag "G4P62_004202"; orig_transcript_id "gnl|WGS:JAAVVJ|G4P62_T006831"; product "transcript variant X3"; protein_id "KAF7230523.1"; exon_number "6";
CM025008.1	Genbank	transcript	37996416	38000148	.	+	.	gene_id "G4P62_004202"; transcript_id "gnl|WGS:JAAVVJ|G4P62_T006832"; gbkey "mRNA"; locus_tag "G4P62_004202"; note "transcript variant X1"; orig_protein_id "gnl|WGS:JAAVVJ|G4P62_P006832"; orig_transcript_id "gnl|WGS:JAAVVJ|G4P62_T006832"; product "splicing factor 3B subunit 4-like"; transcript_biotype "mRNA";
CM025008.1	Genbank	exon	37996416	37996573	.	+	.	gene_id "G4P62_004202"; transcript_id "gnl|WGS:JAAVVJ|G4P62_T006832"; locus_tag "G4P62_004202"; note "transcript variant X1"; orig_protein_id "gnl|WGS:JAAVVJ|G4P62_P006832"; orig_transcript_id "gnl|WGS:JAAVVJ|G4P62_T006832"; product "splicing factor 3B subunit 4-like"; transcript_biotype "mRNA"; exon_number "1";
CM025008.1	Genbank	exon	37997959	37998047	.	+	.	gene_id "G4P62_004202"; transcript_id "gnl|WGS:JAAVVJ|G4P62_T006832"; locus_tag "G4P62_004202"; note "transcript variant X1"; orig_protein_id "gnl|WGS:JAAVVJ|G4P62_P006832"; orig_transcript_id "gnl|WGS:JAAVVJ|G4P62_T006832"; product "splicing factor 3B subunit 4-like"; transcript_biotype "mRNA"; exon_number "2";
CM025008.1	Genbank	exon	37998239	37998388	.	+	.	gene_id "G4P62_004202"; transcript_id "gnl|WGS:JAAVVJ|G4P62_T006832"; locus_tag "G4P62_004202"; note "transcript variant X1"; orig_protein_id "gnl|WGS:JAAVVJ|G4P62_P006832"; orig_transcript_id "gnl|WGS:JAAVVJ|G4P62_T006832"; product "splicing factor 3B subunit 4-like"; transcript_biotype "mRNA"; exon_number "3";
CM025008.1	Genbank	exon	37998493	37998666	.	+	.	gene_id "G4P62_004202"; transcript_id "gnl|WGS:JAAVVJ|G4P62_T006832"; locus_tag "G4P62_004202"; note "transcript variant X1"; orig_protein_id "gnl|WGS:JAAVVJ|G4P62_P006832"; orig_transcript_id "gnl|WGS:JAAVVJ|G4P62_T006832"; product "splicing factor 3B subunit 4-like"; transcript_biotype "mRNA"; exon_number "4";
CM025008.1	Genbank	exon	37998800	37998925	.	+	.	gene_id "G4P62_004202"; transcript_id "gnl|WGS:JAAVVJ|G4P62_T006832"; locus_tag "G4P62_004202"; note "transcript variant X1"; orig_protein_id "gnl|WGS:JAAVVJ|G4P62_P006832"; orig_transcript_id "gnl|WGS:JAAVVJ|G4P62_T006832"; product "splicing factor 3B subunit 4-like"; transcript_biotype "mRNA"; exon_number "5";
CM025008.1	Genbank	exon	37999256	38000148	.	+	.	gene_id "G4P62_004202"; transcript_id "gnl|WGS:JAAVVJ|G4P62_T006832"; locus_tag "G4P62_004202"; note "transcript variant X1"; orig_protein_id "gnl|WGS:JAAVVJ|G4P62_P006832"; orig_transcript_id "gnl|WGS:JAAVVJ|G4P62_T006832"; product "splicing factor 3B subunit 4-like"; transcript_biotype "mRNA"; exon_number "6";
CM025008.1	Genbank	CDS	37997959	37998047	.	+	0	gene_id "G4P62_004202"; transcript_id "gnl|WGS:JAAVVJ|G4P62_T006832"; gbkey "CDS"; locus_tag "G4P62_004202"; orig_transcript_id "gnl|WGS:JAAVVJ|G4P62_T006832"; product "transcript variant X1"; protein_id "KAF7230524.1"; exon_number "2";
CM025008.1	Genbank	CDS	37998239	37998388	.	+	1	gene_id "G4P62_004202"; transcript_id "gnl|WGS:JAAVVJ|G4P62_T006832"; gbkey "CDS"; locus_tag "G4P62_004202"; orig_transcript_id "gnl|WGS:JAAVVJ|G4P62_T006832"; product "transcript variant X1"; protein_id "KAF7230524.1"; exon_number "3";
CM025008.1	Genbank	CDS	37998493	37998666	.	+	1	gene_id "G4P62_004202"; transcript_id "gnl|WGS:JAAVVJ|G4P62_T006832"; gbkey "CDS"; locus_tag "G4P62_004202"; orig_transcript_id "gnl|WGS:JAAVVJ|G4P62_T006832"; product "transcript variant X1"; protein_id "KAF7230524.1"; exon_number "4";
CM025008.1	Genbank	CDS	37998800	37998925	.	+	1	gene_id "G4P62_004202"; transcript_id "gnl|WGS:JAAVVJ|G4P62_T006832"; gbkey "CDS"; locus_tag "G4P62_004202"; orig_transcript_id "gnl|WGS:JAAVVJ|G4P62_T006832"; product "transcript variant X1"; protein_id "KAF7230524.1"; exon_number "5";
CM025008.1	Genbank	CDS	37999256	37999343	.	+	1	gene_id "G4P62_004202"; transcript_id "gnl|WGS:JAAVVJ|G4P62_T006832"; gbkey "CDS"; locus_tag "G4P62_004202"; orig_transcript_id "gnl|WGS:JAAVVJ|G4P62_T006832"; product "transcript variant X1"; protein_id "KAF7230524.1"; exon_number "6";
CM025008.1	Genbank	start_codon	37997959	37997961	.	+	0	gene_id "G4P62_004202"; transcript_id "gnl|WGS:JAAVVJ|G4P62_T006832"; gbkey "CDS"; locus_tag "G4P62_004202"; orig_transcript_id "gnl|WGS:JAAVVJ|G4P62_T006832"; product "transcript variant X1"; protein_id "KAF7230524.1"; exon_number "2";
CM025008.1	Genbank	stop_codon	37999344	37999346	.	+	0	gene_id "G4P62_004202"; transcript_id "gnl|WGS:JAAVVJ|G4P62_T006832"; gbkey "CDS"; locus_tag "G4P62_004202"; orig_transcript_id "gnl|WGS:JAAVVJ|G4P62_T006832"; product "transcript variant X1"; protein_id "KAF7230524.1"; exon_number "6";
CM025008.1	Genbank	transcript	37997117	38000148	.	+	.	gene_id "G4P62_004202"; transcript_id "gnl|WGS:JAAVVJ|G4P62_T006833"; gbkey "mRNA"; locus_tag "G4P62_004202"; note "transcript variant X2"; orig_protein_id "gnl|WGS:JAAVVJ|G4P62_P006833"; orig_transcript_id "gnl|WGS:JAAVVJ|G4P62_T006833"; product "splicing factor 3B subunit 4-like"; transcript_biotype "mRNA";
CM025008.1	Genbank	exon	37997117	37997252	.	+	.	gene_id "G4P62_004202"; transcript_id "gnl|WGS:JAAVVJ|G4P62_T006833"; locus_tag "G4P62_004202"; note "transcript variant X2"; orig_protein_id "gnl|WGS:JAAVVJ|G4P62_P006833"; orig_transcript_id "gnl|WGS:JAAVVJ|G4P62_T006833"; product "splicing factor 3B subunit 4-like"; transcript_biotype "mRNA"; exon_number "1";
CM025008.1	Genbank	exon	37997959	37998047	.	+	.	gene_id "G4P62_004202"; transcript_id "gnl|WGS:JAAVVJ|G4P62_T006833"; locus_tag "G4P62_004202"; note "transcript variant X2"; orig_protein_id "gnl|WGS:JAAVVJ|G4P62_P006833"; orig_transcript_id "gnl|WGS:JAAVVJ|G4P62_T006833"; product "splicing factor 3B subunit 4-like"; transcript_biotype "mRNA"; exon_number "2";
CM025008.1	Genbank	exon	37998239	37998388	.	+	.	gene_id "G4P62_004202"; transcript_id "gnl|WGS:JAAVVJ|G4P62_T006833"; locus_tag "G4P62_004202"; note "transcript variant X2"; orig_protein_id "gnl|WGS:JAAVVJ|G4P62_P006833"; orig_transcript_id "gnl|WGS:JAAVVJ|G4P62_T006833"; product "splicing factor 3B subunit 4-like"; transcript_biotype "mRNA"; exon_number "3";
CM025008.1	Genbank	exon	37998493	37998666	.	+	.	gene_id "G4P62_004202"; transcript_id "gnl|WGS:JAAVVJ|G4P62_T006833"; locus_tag "G4P62_004202"; note "transcript variant X2"; orig_protein_id "gnl|WGS:JAAVVJ|G4P62_P006833"; orig_transcript_id "gnl|WGS:JAAVVJ|G4P62_T006833"; product "splicing factor 3B subunit 4-like"; transcript_biotype "mRNA"; exon_number "4";
CM025008.1	Genbank	exon	37998800	37998925	.	+	.	gene_id "G4P62_004202"; transcript_id "gnl|WGS:JAAVVJ|G4P62_T006833"; locus_tag "G4P62_004202"; note "transcript variant X2"; orig_protein_id "gnl|WGS:JAAVVJ|G4P62_P006833"; orig_transcript_id "gnl|WGS:JAAVVJ|G4P62_T006833"; product "splicing factor 3B subunit 4-like"; transcript_biotype "mRNA"; exon_number "5";
CM025008.1	Genbank	exon	37999256	38000148	.	+	.	gene_id "G4P62_004202"; transcript_id "gnl|WGS:JAAVVJ|G4P62_T006833"; locus_tag "G4P62_004202"; note "transcript variant X2"; orig_protein_id "gnl|WGS:JAAVVJ|G4P62_P006833"; orig_transcript_id "gnl|WGS:JAAVVJ|G4P62_T006833"; product "splicing factor 3B subunit 4-like"; transcript_biotype "mRNA"; exon_number "6";
CM025008.1	Genbank	CDS	37997959	37998047	.	+	0	gene_id "G4P62_004202"; transcript_id "gnl|WGS:JAAVVJ|G4P62_T006833"; gbkey "CDS"; locus_tag "G4P62_004202"; orig_transcript_id "gnl|WGS:JAAVVJ|G4P62_T006833"; product "transcript variant X2"; protein_id "KAF7230525.1"; exon_number "2";
CM025008.1	Genbank	CDS	37998239	37998388	.	+	1	gene_id "G4P62_004202"; transcript_id "gnl|WGS:JAAVVJ|G4P62_T006833"; gbkey "CDS"; locus_tag "G4P62_004202"; orig_transcript_id "gnl|WGS:JAAVVJ|G4P62_T006833"; product "transcript variant X2"; protein_id "KAF7230525.1"; exon_number "3";
CM025008.1	Genbank	CDS	37998493	37998666	.	+	1	gene_id "G4P62_004202"; transcript_id "gnl|WGS:JAAVVJ|G4P62_T006833"; gbkey "CDS"; locus_tag "G4P62_004202"; orig_transcript_id "gnl|WGS:JAAVVJ|G4P62_T006833"; product "transcript variant X2"; protein_id "KAF7230525.1"; exon_number "4";
CM025008.1	Genbank	CDS	37998800	37998925	.	+	1	gene_id "G4P62_004202"; transcript_id "gnl|WGS:JAAVVJ|G4P62_T006833"; gbkey "CDS"; locus_tag "G4P62_004202"; orig_transcript_id "gnl|WGS:JAAVVJ|G4P62_T006833"; product "transcript variant X2"; protein_id "KAF7230525.1"; exon_number "5";
CM025008.1	Genbank	CDS	37999256	37999343	.	+	1	gene_id "G4P62_004202"; transcript_id "gnl|WGS:JAAVVJ|G4P62_T006833"; gbkey "CDS"; locus_tag "G4P62_004202"; orig_transcript_id "gnl|WGS:JAAVVJ|G4P62_T006833"; product "transcript variant X2"; protein_id "KAF7230525.1"; exon_number "6";
CM025008.1	Genbank	start_codon	37997959	37997961	.	+	0	gene_id "G4P62_004202"; transcript_id "gnl|WGS:JAAVVJ|G4P62_T006833"; gbkey "CDS"; locus_tag "G4P62_004202"; orig_transcript_id "gnl|WGS:JAAVVJ|G4P62_T006833"; product "transcript variant X2"; protein_id "KAF7230525.1"; exon_number "2";
CM025008.1	Genbank	stop_codon	37999344	37999346	.	+	0	gene_id "G4P62_004202"; transcript_id "gnl|WGS:JAAVVJ|G4P62_T006833"; gbkey "CDS"; locus_tag "G4P62_004202"; orig_transcript_id "gnl|WGS:JAAVVJ|G4P62_T006833"; product "transcript variant X2"; protein_id "KAF7230525.1"; exon_number "6";
CM025008.1	Genbank	gene	38002626	38004256	.	-	.	gene_id "G4P62_004203"; transcript_id ""; description "28S ribosomal protein S10 mitochondrial isoform"; gbkey "Gene"; gene "mrps10"; gene_biotype "protein_coding"; locus_tag "G4P62_004203";
CM025008.1	Genbank	transcript	38002626	38004256	.	-	.	gene_id "G4P62_004203"; transcript_id "gnl|WGS:JAAVVJ|G4P62_T006834"; gbkey "mRNA"; gene "mrps10"; locus_tag "G4P62_004203"; note "transcript variant X2"; orig_protein_id "gnl|WGS:JAAVVJ|G4P62_P006834"; orig_transcript_id "gnl|WGS:JAAVVJ|G4P62_T006834"; product "mitochondrial ribosomal protein S10"; transcript_biotype "mRNA";
CM025008.1	Genbank	exon	38004147	38004256	.	-	.	gene_id "G4P62_004203"; transcript_id "gnl|WGS:JAAVVJ|G4P62_T006834"; gene "mrps10"; locus_tag "G4P62_004203"; note "transcript variant X2"; orig_protein_id "gnl|WGS:JAAVVJ|G4P62_P006834"; orig_transcript_id "gnl|WGS:JAAVVJ|G4P62_T006834"; product "mitochondrial ribosomal protein S10"; transcript_biotype "mRNA"; exon_number "1";
CM025008.1	Genbank	exon	38003923	38003969	.	-	.	gene_id "G4P62_004203"; transcript_id "gnl|WGS:JAAVVJ|G4P62_T006834"; gene "mrps10"; locus_tag "G4P62_004203"; note "transcript variant X2"; orig_protein_id "gnl|WGS:JAAVVJ|G4P62_P006834"; orig_transcript_id "gnl|WGS:JAAVVJ|G4P62_T006834"; product "mitochondrial ribosomal protein S10"; transcript_biotype "mRNA"; exon_number "2";
CM025008.1	Genbank	exon	38003479	38003548	.	-	.	gene_id "G4P62_004203"; transcript_id "gnl|WGS:JAAVVJ|G4P62_T006834"; gene "mrps10"; locus_tag "G4P62_004203"; note "transcript variant X2"; orig_protein_id "gnl|WGS:JAAVVJ|G4P62_P006834"; orig_transcript_id "gnl|WGS:JAAVVJ|G4P62_T006834"; product "mitochondrial ribosomal protein S10"; transcript_biotype "mRNA"; exon_number "3";
CM025008.1	Genbank	exon	38003242	38003381	.	-	.	gene_id "G4P62_004203"; transcript_id "gnl|WGS:JAAVVJ|G4P62_T006834"; gene "mrps10"; locus_tag "G4P62_004203"; note "transcript variant X2"; orig_protein_id "gnl|WGS:JAAVVJ|G4P62_P006834"; orig_transcript_id "gnl|WGS:JAAVVJ|G4P62_T006834"; product "mitochondrial ribosomal protein S10"; transcript_biotype "mRNA"; exon_number "4";
CM025008.1	Genbank	exon	38003055	38003163	.	-	.	gene_id "G4P62_004203"; transcript_id "gnl|WGS:JAAVVJ|G4P62_T006834"; gene "mrps10"; locus_tag "G4P62_004203"; note "transcript variant X2"; orig_protein_id "gnl|WGS:JAAVVJ|G4P62_P006834"; orig_transcript_id "gnl|WGS:JAAVVJ|G4P62_T006834"; product "mitochondrial ribosomal protein S10"; transcript_biotype "mRNA"; exon_number "5";
CM025008.1	Genbank	exon	38002884	38002973	.	-	.	gene_id "G4P62_004203"; transcript_id "gnl|WGS:JAAVVJ|G4P62_T006834"; gene "mrps10"; locus_tag "G4P62_004203"; note "transcript variant X2"; orig_protein_id "gnl|WGS:JAAVVJ|G4P62_P006834"; orig_transcript_id "gnl|WGS:JAAVVJ|G4P62_T006834"; product "mitochondrial ribosomal protein S10"; transcript_biotype "mRNA"; exon_number "6";
CM025008.1	Genbank	exon	38002626	38002773	.	-	.	gene_id "G4P62_004203"; transcript_id "gnl|WGS:JAAVVJ|G4P62_T006834"; gene "mrps10"; locus_tag "G4P62_004203"; note "transcript variant X2"; orig_protein_id "gnl|WGS:JAAVVJ|G4P62_P006834"; orig_transcript_id "gnl|WGS:JAAVVJ|G4P62_T006834"; product "mitochondrial ribosomal protein S10"; transcript_biotype "mRNA"; exon_number "7";
CM025008.1	Genbank	CDS	38004147	38004218	.	-	0	gene_id "G4P62_004203"; transcript_id "gnl|WGS:JAAVVJ|G4P62_T006834"; gbkey "CDS"; gene "mrps10"; locus_tag "G4P62_004203"; orig_transcript_id "gnl|WGS:JAAVVJ|G4P62_T006834"; product "transcript variant X2"; protein_id "KAF7230526.1"; exon_number "1";
CM025008.1	Genbank	CDS	38003923	38003969	.	-	0	gene_id "G4P62_004203"; transcript_id "gnl|WGS:JAAVVJ|G4P62_T006834"; gbkey "CDS"; gene "mrps10"; locus_tag "G4P62_004203"; orig_transcript_id "gnl|WGS:JAAVVJ|G4P62_T006834"; product "transcript variant X2"; protein_id "KAF7230526.1"; exon_number "2";
CM025008.1	Genbank	CDS	38003479	38003548	.	-	1	gene_id "G4P62_004203"; transcript_id "gnl|WGS:JAAVVJ|G4P62_T006834"; gbkey "CDS"; gene "mrps10"; locus_tag "G4P62_004203"; orig_transcript_id "gnl|WGS:JAAVVJ|G4P62_T006834"; product "transcript variant X2"; protein_id "KAF7230526.1"; exon_number "3";
CM025008.1	Genbank	CDS	38003242	38003381	.	-	0	gene_id "G4P62_004203"; transcript_id "gnl|WGS:JAAVVJ|G4P62_T006834"; gbkey "CDS"; gene "mrps10"; locus_tag "G4P62_004203"; orig_transcript_id "gnl|WGS:JAAVVJ|G4P62_T006834"; product "transcript variant X2"; protein_id "KAF7230526.1"; exon_number "4";
CM025008.1	Genbank	CDS	38003055	38003163	.	-	1	gene_id "G4P62_004203"; transcript_id "gnl|WGS:JAAVVJ|G4P62_T006834"; gbkey "CDS"; gene "mrps10"; locus_tag "G4P62_004203"; orig_transcript_id "gnl|WGS:JAAVVJ|G4P62_T006834"; product "transcript variant X2"; protein_id "KAF7230526.1"; exon_number "5";
CM025008.1	Genbank	CDS	38002884	38002973	.	-	0	gene_id "G4P62_004203"; transcript_id "gnl|WGS:JAAVVJ|G4P62_T006834"; gbkey "CDS"; gene "mrps10"; locus_tag "G4P62_004203"; orig_transcript_id "gnl|WGS:JAAVVJ|G4P62_T006834"; product "transcript variant X2"; protein_id "KAF7230526.1"; exon_number "6";
CM025008.1	Genbank	CDS	38002696	38002773	.	-	0	gene_id "G4P62_004203"; transcript_id "gnl|WGS:JAAVVJ|G4P62_T006834"; gbkey "CDS"; gene "mrps10"; locus_tag "G4P62_004203"; orig_transcript_id "gnl|WGS:JAAVVJ|G4P62_T006834"; product "transcript variant X2"; protein_id "KAF7230526.1"; exon_number "7";
CM025008.1	Genbank	start_codon	38004216	38004218	.	-	0	gene_id "G4P62_004203"; transcript_id "gnl|WGS:JAAVVJ|G4P62_T006834"; gbkey "CDS"; gene "mrps10"; locus_tag "G4P62_004203"; orig_transcript_id "gnl|WGS:JAAVVJ|G4P62_T006834"; product "transcript variant X2"; protein_id "KAF7230526.1"; exon_number "1";
CM025008.1	Genbank	stop_codon	38002693	38002695	.	-	0	gene_id "G4P62_004203"; transcript_id "gnl|WGS:JAAVVJ|G4P62_T006834"; gbkey "CDS"; gene "mrps10"; locus_tag "G4P62_004203"; orig_transcript_id "gnl|WGS:JAAVVJ|G4P62_T006834"; product "transcript variant X2"; protein_id "KAF7230526.1"; exon_number "7";
CM025008.1	Genbank	transcript	38002626	38004256	.	-	.	gene_id "G4P62_004203"; transcript_id "gnl|WGS:JAAVVJ|G4P62_T006835"; gbkey "mRNA"; gene "mrps10"; locus_tag "G4P62_004203"; note "transcript variant X1"; orig_protein_id "gnl|WGS:JAAVVJ|G4P62_P006835"; orig_transcript_id "gnl|WGS:JAAVVJ|G4P62_T006835"; product "mitochondrial ribosomal protein S10"; transcript_biotype "mRNA";
CM025008.1	Genbank	exon	38004147	38004256	.	-	.	gene_id "G4P62_004203"; transcript_id "gnl|WGS:JAAVVJ|G4P62_T006835"; gene "mrps10"; locus_tag "G4P62_004203"; note "transcript variant X1"; orig_protein_id "gnl|WGS:JAAVVJ|G4P62_P006835"; orig_transcript_id "gnl|WGS:JAAVVJ|G4P62_T006835"; product "mitochondrial ribosomal protein S10"; transcript_biotype "mRNA"; exon_number "1";
CM025008.1	Genbank	exon	38003923	38003969	.	-	.	gene_id "G4P62_004203"; transcript_id "gnl|WGS:JAAVVJ|G4P62_T006835"; gene "mrps10"; locus_tag "G4P62_004203"; note "transcript variant X1"; orig_protein_id "gnl|WGS:JAAVVJ|G4P62_P006835"; orig_transcript_id "gnl|WGS:JAAVVJ|G4P62_T006835"; product "mitochondrial ribosomal protein S10"; transcript_biotype "mRNA"; exon_number "2";
CM025008.1	Genbank	exon	38003479	38003548	.	-	.	gene_id "G4P62_004203"; transcript_id "gnl|WGS:JAAVVJ|G4P62_T006835"; gene "mrps10"; locus_tag "G4P62_004203"; note "transcript variant X1"; orig_protein_id "gnl|WGS:JAAVVJ|G4P62_P006835"; orig_transcript_id "gnl|WGS:JAAVVJ|G4P62_T006835"; product "mitochondrial ribosomal protein S10"; transcript_biotype "mRNA"; exon_number "3";
CM025008.1	Genbank	exon	38003242	38003399	.	-	.	gene_id "G4P62_004203"; transcript_id "gnl|WGS:JAAVVJ|G4P62_T006835"; gene "mrps10"; locus_tag "G4P62_004203"; note "transcript variant X1"; orig_protein_id "gnl|WGS:JAAVVJ|G4P62_P006835"; orig_transcript_id "gnl|WGS:JAAVVJ|G4P62_T006835"; product "mitochondrial ribosomal protein S10"; transcript_biotype "mRNA"; exon_number "4";
CM025008.1	Genbank	exon	38003055	38003163	.	-	.	gene_id "G4P62_004203"; transcript_id "gnl|WGS:JAAVVJ|G4P62_T006835"; gene "mrps10"; locus_tag "G4P62_004203"; note "transcript variant X1"; orig_protein_id "gnl|WGS:JAAVVJ|G4P62_P006835"; orig_transcript_id "gnl|WGS:JAAVVJ|G4P62_T006835"; product "mitochondrial ribosomal protein S10"; transcript_biotype "mRNA"; exon_number "5";
CM025008.1	Genbank	exon	38002884	38002973	.	-	.	gene_id "G4P62_004203"; transcript_id "gnl|WGS:JAAVVJ|G4P62_T006835"; gene "mrps10"; locus_tag "G4P62_004203"; note "transcript variant X1"; orig_protein_id "gnl|WGS:JAAVVJ|G4P62_P006835"; orig_transcript_id "gnl|WGS:JAAVVJ|G4P62_T006835"; product "mitochondrial ribosomal protein S10"; transcript_biotype "mRNA"; exon_number "6";
CM025008.1	Genbank	exon	38002626	38002773	.	-	.	gene_id "G4P62_004203"; transcript_id "gnl|WGS:JAAVVJ|G4P62_T006835"; gene "mrps10"; locus_tag "G4P62_004203"; note "transcript variant X1"; orig_protein_id "gnl|WGS:JAAVVJ|G4P62_P006835"; orig_transcript_id "gnl|WGS:JAAVVJ|G4P62_T006835"; product "mitochondrial ribosomal protein S10"; transcript_biotype "mRNA"; exon_number "7";
CM025008.1	Genbank	CDS	38004147	38004218	.	-	0	gene_id "G4P62_004203"; transcript_id "gnl|WGS:JAAVVJ|G4P62_T006835"; gbkey "CDS"; gene "mrps10"; locus_tag "G4P62_004203"; orig_transcript_id "gnl|WGS:JAAVVJ|G4P62_T006835"; product "transcript variant X1"; protein_id "KAF7230527.1"; exon_number "1";
CM025008.1	Genbank	CDS	38003923	38003969	.	-	0	gene_id "G4P62_004203"; transcript_id "gnl|WGS:JAAVVJ|G4P62_T006835"; gbkey "CDS"; gene "mrps10"; locus_tag "G4P62_004203"; orig_transcript_id "gnl|WGS:JAAVVJ|G4P62_T006835"; product "transcript variant X1"; protein_id "KAF7230527.1"; exon_number "2";
CM025008.1	Genbank	CDS	38003479	38003548	.	-	1	gene_id "G4P62_004203"; transcript_id "gnl|WGS:JAAVVJ|G4P62_T006835"; gbkey "CDS"; gene "mrps10"; locus_tag "G4P62_004203"; orig_transcript_id "gnl|WGS:JAAVVJ|G4P62_T006835"; product "transcript variant X1"; protein_id "KAF7230527.1"; exon_number "3";
CM025008.1	Genbank	CDS	38003242	38003399	.	-	0	gene_id "G4P62_004203"; transcript_id "gnl|WGS:JAAVVJ|G4P62_T006835"; gbkey "CDS"; gene "mrps10"; locus_tag "G4P62_004203"; orig_transcript_id "gnl|WGS:JAAVVJ|G4P62_T006835"; product "transcript variant X1"; protein_id "KAF7230527.1"; exon_number "4";
CM025008.1	Genbank	CDS	38003055	38003163	.	-	1	gene_id "G4P62_004203"; transcript_id "gnl|WGS:JAAVVJ|G4P62_T006835"; gbkey "CDS"; gene "mrps10"; locus_tag "G4P62_004203"; orig_transcript_id "gnl|WGS:JAAVVJ|G4P62_T006835"; product "transcript variant X1"; protein_id "KAF7230527.1"; exon_number "5";
CM025008.1	Genbank	CDS	38002884	38002973	.	-	0	gene_id "G4P62_004203"; transcript_id "gnl|WGS:JAAVVJ|G4P62_T006835"; gbkey "CDS"; gene "mrps10"; locus_tag "G4P62_004203"; orig_transcript_id "gnl|WGS:JAAVVJ|G4P62_T006835"; product "transcript variant X1"; protein_id "KAF7230527.1"; exon_number "6";
CM025008.1	Genbank	CDS	38002696	38002773	.	-	0	gene_id "G4P62_004203"; transcript_id "gnl|WGS:JAAVVJ|G4P62_T006835"; gbkey "CDS"; gene "mrps10"; locus_tag "G4P62_004203"; orig_transcript_id "gnl|WGS:JAAVVJ|G4P62_T006835"; product "transcript variant X1"; protein_id "KAF7230527.1"; exon_number "7";
CM025008.1	Genbank	start_codon	38004216	38004218	.	-	0	gene_id "G4P62_004203"; transcript_id "gnl|WGS:JAAVVJ|G4P62_T006835"; gbkey "CDS"; gene "mrps10"; locus_tag "G4P62_004203"; orig_transcript_id "gnl|WGS:JAAVVJ|G4P62_T006835"; product "transcript variant X1"; protein_id "KAF7230527.1"; exon_number "1";
CM025008.1	Genbank	stop_codon	38002693	38002695	.	-	0	gene_id "G4P62_004203"; transcript_id "gnl|WGS:JAAVVJ|G4P62_T006835"; gbkey "CDS"; gene "mrps10"; locus_tag "G4P62_004203"; orig_transcript_id "gnl|WGS:JAAVVJ|G4P62_T006835"; product "transcript variant X1"; protein_id "KAF7230527.1"; exon_number "7";
CM025008.1	Genbank	gene	38006468	38026564	.	+	.	gene_id "G4P62_004204"; transcript_id ""; description "tubby-related protein 4"; gbkey "Gene"; gene "tulp4"; gene_biotype "protein_coding"; locus_tag "G4P62_004204";
CM025008.1	Genbank	transcript	38006468	38026564	.	+	.	gene_id "G4P62_004204"; transcript_id "gnl|WGS:JAAVVJ|G4P62_T006836"; gbkey "mRNA"; gene "tulp4"; locus_tag "G4P62_004204"; orig_protein_id "gnl|WGS:JAAVVJ|G4P62_P006836"; orig_transcript_id "gnl|WGS:JAAVVJ|G4P62_T006836"; product "tubby like protein 4"; transcript_biotype "mRNA";
CM025008.1	Genbank	exon	38006468	38007253	.	+	.	gene_id "G4P62_004204"; transcript_id "gnl|WGS:JAAVVJ|G4P62_T006836"; gene "tulp4"; locus_tag "G4P62_004204"; orig_protein_id "gnl|WGS:JAAVVJ|G4P62_P006836"; orig_transcript_id "gnl|WGS:JAAVVJ|G4P62_T006836"; product "tubby like protein 4"; transcript_biotype "mRNA"; exon_number "1";
CM025008.1	Genbank	exon	38015950	38016078	.	+	.	gene_id "G4P62_004204"; transcript_id "gnl|WGS:JAAVVJ|G4P62_T006836"; gene "tulp4"; locus_tag "G4P62_004204"; orig_protein_id "gnl|WGS:JAAVVJ|G4P62_P006836"; orig_transcript_id "gnl|WGS:JAAVVJ|G4P62_T006836"; product "tubby like protein 4"; transcript_biotype "mRNA"; exon_number "2";
CM025008.1	Genbank	exon	38016262	38016423	.	+	.	gene_id "G4P62_004204"; transcript_id "gnl|WGS:JAAVVJ|G4P62_T006836"; gene "tulp4"; locus_tag "G4P62_004204"; orig_protein_id "gnl|WGS:JAAVVJ|G4P62_P006836"; orig_transcript_id "gnl|WGS:JAAVVJ|G4P62_T006836"; product "tubby like protein 4"; transcript_biotype "mRNA"; exon_number "3";
CM025008.1	Genbank	exon	38016842	38017022	.	+	.	gene_id "G4P62_004204"; transcript_id "gnl|WGS:JAAVVJ|G4P62_T006836"; gene "tulp4"; locus_tag "G4P62_004204"; orig_protein_id "gnl|WGS:JAAVVJ|G4P62_P006836"; orig_transcript_id "gnl|WGS:JAAVVJ|G4P62_T006836"; product "tubby like protein 4"; transcript_biotype "mRNA"; exon_number "4";
CM025008.1	Genbank	exon	38017590	38017697	.	+	.	gene_id "G4P62_004204"; transcript_id "gnl|WGS:JAAVVJ|G4P62_T006836"; gene "tulp4"; locus_tag "G4P62_004204"; orig_protein_id "gnl|WGS:JAAVVJ|G4P62_P006836"; orig_transcript_id "gnl|WGS:JAAVVJ|G4P62_T006836"; product "tubby like protein 4"; transcript_biotype "mRNA"; exon_number "5";
CM025008.1	Genbank	exon	38017785	38017951	.	+	.	gene_id "G4P62_004204"; transcript_id "gnl|WGS:JAAVVJ|G4P62_T006836"; gene "tulp4"; locus_tag "G4P62_004204"; orig_protein_id "gnl|WGS:JAAVVJ|G4P62_P006836"; orig_transcript_id "gnl|WGS:JAAVVJ|G4P62_T006836"; product "tubby like protein 4"; transcript_biotype "mRNA"; exon_number "6";
CM025008.1	Genbank	exon	38018058	38018282	.	+	.	gene_id "G4P62_004204"; transcript_id "gnl|WGS:JAAVVJ|G4P62_T006836"; gene "tulp4"; locus_tag "G4P62_004204"; orig_protein_id "gnl|WGS:JAAVVJ|G4P62_P006836"; orig_transcript_id "gnl|WGS:JAAVVJ|G4P62_T006836"; product "tubby like protein 4"; transcript_biotype "mRNA"; exon_number "7";
CM025008.1	Genbank	exon	38018395	38018629	.	+	.	gene_id "G4P62_004204"; transcript_id "gnl|WGS:JAAVVJ|G4P62_T006836"; gene "tulp4"; locus_tag "G4P62_004204"; orig_protein_id "gnl|WGS:JAAVVJ|G4P62_P006836"; orig_transcript_id "gnl|WGS:JAAVVJ|G4P62_T006836"; product "tubby like protein 4"; transcript_biotype "mRNA"; exon_number "8";
CM025008.1	Genbank	exon	38019029	38019173	.	+	.	gene_id "G4P62_004204"; transcript_id "gnl|WGS:JAAVVJ|G4P62_T006836"; gene "tulp4"; locus_tag "G4P62_004204"; orig_protein_id "gnl|WGS:JAAVVJ|G4P62_P006836"; orig_transcript_id "gnl|WGS:JAAVVJ|G4P62_T006836"; product "tubby like protein 4"; transcript_biotype "mRNA"; exon_number "9";
CM025008.1	Genbank	exon	38020091	38020235	.	+	.	gene_id "G4P62_004204"; transcript_id "gnl|WGS:JAAVVJ|G4P62_T006836"; gene "tulp4"; locus_tag "G4P62_004204"; orig_protein_id "gnl|WGS:JAAVVJ|G4P62_P006836"; orig_transcript_id "gnl|WGS:JAAVVJ|G4P62_T006836"; product "tubby like protein 4"; transcript_biotype "mRNA"; exon_number "10";
CM025008.1	Genbank	exon	38020384	38020477	.	+	.	gene_id "G4P62_004204"; transcript_id "gnl|WGS:JAAVVJ|G4P62_T006836"; gene "tulp4"; locus_tag "G4P62_004204"; orig_protein_id "gnl|WGS:JAAVVJ|G4P62_P006836"; orig_transcript_id "gnl|WGS:JAAVVJ|G4P62_T006836"; product "tubby like protein 4"; transcript_biotype "mRNA"; exon_number "11";
CM025008.1	Genbank	exon	38020571	38023821	.	+	.	gene_id "G4P62_004204"; transcript_id "gnl|WGS:JAAVVJ|G4P62_T006836"; gene "tulp4"; locus_tag "G4P62_004204"; orig_protein_id "gnl|WGS:JAAVVJ|G4P62_P006836"; orig_transcript_id "gnl|WGS:JAAVVJ|G4P62_T006836"; product "tubby like protein 4"; transcript_biotype "mRNA"; exon_number "12";
CM025008.1	Genbank	exon	38023929	38026564	.	+	.	gene_id "G4P62_004204"; transcript_id "gnl|WGS:JAAVVJ|G4P62_T006836"; gene "tulp4"; locus_tag "G4P62_004204"; orig_protein_id "gnl|WGS:JAAVVJ|G4P62_P006836"; orig_transcript_id "gnl|WGS:JAAVVJ|G4P62_T006836"; product "tubby like protein 4"; transcript_biotype "mRNA"; exon_number "13";
CM025008.1	Genbank	CDS	38007002	38007253	.	+	0	gene_id "G4P62_004204"; transcript_id "gnl|WGS:JAAVVJ|G4P62_T006836"; gbkey "CDS"; gene "tulp4"; locus_tag "G4P62_004204"; orig_transcript_id "gnl|WGS:JAAVVJ|G4P62_T006836"; product "tubby like protein 4"; protein_id "KAF7230528.1"; exon_number "1";
CM025008.1	Genbank	CDS	38015950	38016078	.	+	0	gene_id "G4P62_004204"; transcript_id "gnl|WGS:JAAVVJ|G4P62_T006836"; gbkey "CDS"; gene "tulp4"; locus_tag "G4P62_004204"; orig_transcript_id "gnl|WGS:JAAVVJ|G4P62_T006836"; product "tubby like protein 4"; protein_id "KAF7230528.1"; exon_number "2";
CM025008.1	Genbank	CDS	38016262	38016423	.	+	0	gene_id "G4P62_004204"; transcript_id "gnl|WGS:JAAVVJ|G4P62_T006836"; gbkey "CDS"; gene "tulp4"; locus_tag "G4P62_004204"; orig_transcript_id "gnl|WGS:JAAVVJ|G4P62_T006836"; product "tubby like protein 4"; protein_id "KAF7230528.1"; exon_number "3";
CM025008.1	Genbank	CDS	38016842	38017022	.	+	0	gene_id "G4P62_004204"; transcript_id "gnl|WGS:JAAVVJ|G4P62_T006836"; gbkey "CDS"; gene "tulp4"; locus_tag "G4P62_004204"; orig_transcript_id "gnl|WGS:JAAVVJ|G4P62_T006836"; product "tubby like protein 4"; protein_id "KAF7230528.1"; exon_number "4";
CM025008.1	Genbank	CDS	38017590	38017697	.	+	2	gene_id "G4P62_004204"; transcript_id "gnl|WGS:JAAVVJ|G4P62_T006836"; gbkey "CDS"; gene "tulp4"; locus_tag "G4P62_004204"; orig_transcript_id "gnl|WGS:JAAVVJ|G4P62_T006836"; product "tubby like protein 4"; protein_id "KAF7230528.1"; exon_number "5";
CM025008.1	Genbank	CDS	38017785	38017951	.	+	2	gene_id "G4P62_004204"; transcript_id "gnl|WGS:JAAVVJ|G4P62_T006836"; gbkey "CDS"; gene "tulp4"; locus_tag "G4P62_004204"; orig_transcript_id "gnl|WGS:JAAVVJ|G4P62_T006836"; product "tubby like protein 4"; protein_id "KAF7230528.1"; exon_number "6";
CM025008.1	Genbank	CDS	38018058	38018282	.	+	0	gene_id "G4P62_004204"; transcript_id "gnl|WGS:JAAVVJ|G4P62_T006836"; gbkey "CDS"; gene "tulp4"; locus_tag "G4P62_004204"; orig_transcript_id "gnl|WGS:JAAVVJ|G4P62_T006836"; product "tubby like protein 4"; protein_id "KAF7230528.1"; exon_number "7";
CM025008.1	Genbank	CDS	38018395	38018629	.	+	0	gene_id "G4P62_004204"; transcript_id "gnl|WGS:JAAVVJ|G4P62_T006836"; gbkey "CDS"; gene "tulp4"; locus_tag "G4P62_004204"; orig_transcript_id "gnl|WGS:JAAVVJ|G4P62_T006836"; product "tubby like protein 4"; protein_id "KAF7230528.1"; exon_number "8";
CM025008.1	Genbank	CDS	38019029	38019173	.	+	2	gene_id "G4P62_004204"; transcript_id "gnl|WGS:JAAVVJ|G4P62_T006836"; gbkey "CDS"; gene "tulp4"; locus_tag "G4P62_004204"; orig_transcript_id "gnl|WGS:JAAVVJ|G4P62_T006836"; product "tubby like protein 4"; protein_id "KAF7230528.1"; exon_number "9";
CM025008.1	Genbank	CDS	38020091	38020235	.	+	1	gene_id "G4P62_004204"; transcript_id "gnl|WGS:JAAVVJ|G4P62_T006836"; gbkey "CDS"; gene "tulp4"; locus_tag "G4P62_004204"; orig_transcript_id "gnl|WGS:JAAVVJ|G4P62_T006836"; product "tubby like protein 4"; protein_id "KAF7230528.1"; exon_number "10";
CM025008.1	Genbank	CDS	38020384	38020477	.	+	0	gene_id "G4P62_004204"; transcript_id "gnl|WGS:JAAVVJ|G4P62_T006836"; gbkey "CDS"; gene "tulp4"; locus_tag "G4P62_004204"; orig_transcript_id "gnl|WGS:JAAVVJ|G4P62_T006836"; product "tubby like protein 4"; protein_id "KAF7230528.1"; exon_number "11";
CM025008.1	Genbank	CDS	38020571	38023821	.	+	2	gene_id "G4P62_004204"; transcript_id "gnl|WGS:JAAVVJ|G4P62_T006836"; gbkey "CDS"; gene "tulp4"; locus_tag "G4P62_004204"; orig_transcript_id "gnl|WGS:JAAVVJ|G4P62_T006836"; product "tubby like protein 4"; protein_id "KAF7230528.1"; exon_number "12";
CM025008.1	Genbank	CDS	38023929	38024042	.	+	0	gene_id "G4P62_004204"; transcript_id "gnl|WGS:JAAVVJ|G4P62_T006836"; gbkey "CDS"; gene "tulp4"; locus_tag "G4P62_004204"; orig_transcript_id "gnl|WGS:JAAVVJ|G4P62_T006836"; product "tubby like protein 4"; protein_id "KAF7230528.1"; exon_number "13";
CM025008.1	Genbank	start_codon	38007002	38007004	.	+	0	gene_id "G4P62_004204"; transcript_id "gnl|WGS:JAAVVJ|G4P62_T006836"; gbkey "CDS"; gene "tulp4"; locus_tag "G4P62_004204"; orig_transcript_id "gnl|WGS:JAAVVJ|G4P62_T006836"; product "tubby like protein 4"; protein_id "KAF7230528.1"; exon_number "1";
CM025008.1	Genbank	stop_codon	38024043	38024045	.	+	0	gene_id "G4P62_004204"; transcript_id "gnl|WGS:JAAVVJ|G4P62_T006836"; gbkey "CDS"; gene "tulp4"; locus_tag "G4P62_004204"; orig_transcript_id "gnl|WGS:JAAVVJ|G4P62_T006836"; product "tubby like protein 4"; protein_id "KAF7230528.1"; exon_number "13";
CM025008.1	Genbank	gene	38027078	38036918	.	+	.	gene_id "G4P62_004205"; transcript_id ""; description "transmembrane protein 181 isoform X2"; gbkey "Gene"; gene "tmem181"; gene_biotype "protein_coding"; locus_tag "G4P62_004205";
CM025008.1	Genbank	transcript	38027078	38036918	.	+	.	gene_id "G4P62_004205"; transcript_id "gnl|WGS:JAAVVJ|G4P62_T006837"; gbkey "mRNA"; gene "tmem181"; locus_tag "G4P62_004205"; note "transcript variant X2"; orig_protein_id "gnl|WGS:JAAVVJ|G4P62_P006837"; orig_transcript_id "gnl|WGS:JAAVVJ|G4P62_T006837"; product "transmembrane protein 181"; transcript_biotype "mRNA";
CM025008.1	Genbank	exon	38027078	38027428	.	+	.	gene_id "G4P62_004205"; transcript_id "gnl|WGS:JAAVVJ|G4P62_T006837"; gene "tmem181"; locus_tag "G4P62_004205"; note "transcript variant X2"; orig_protein_id "gnl|WGS:JAAVVJ|G4P62_P006837"; orig_transcript_id "gnl|WGS:JAAVVJ|G4P62_T006837"; product "transmembrane protein 181"; transcript_biotype "mRNA"; exon_number "1";
CM025008.1	Genbank	exon	38029143	38029246	.	+	.	gene_id "G4P62_004205"; transcript_id "gnl|WGS:JAAVVJ|G4P62_T006837"; gene "tmem181"; locus_tag "G4P62_004205"; note "transcript variant X2"; orig_protein_id "gnl|WGS:JAAVVJ|G4P62_P006837"; orig_transcript_id "gnl|WGS:JAAVVJ|G4P62_T006837"; product "transmembrane protein 181"; transcript_biotype "mRNA"; exon_number "2";
CM025008.1	Genbank	exon	38029390	38029454	.	+	.	gene_id "G4P62_004205"; transcript_id "gnl|WGS:JAAVVJ|G4P62_T006837"; gene "tmem181"; locus_tag "G4P62_004205"; note "transcript variant X2"; orig_protein_id "gnl|WGS:JAAVVJ|G4P62_P006837"; orig_transcript_id "gnl|WGS:JAAVVJ|G4P62_T006837"; product "transmembrane protein 181"; transcript_biotype "mRNA"; exon_number "3";
CM025008.1	Genbank	exon	38032126	38032216	.	+	.	gene_id "G4P62_004205"; transcript_id "gnl|WGS:JAAVVJ|G4P62_T006837"; gene "tmem181"; locus_tag "G4P62_004205"; note "transcript variant X2"; orig_protein_id "gnl|WGS:JAAVVJ|G4P62_P006837"; orig_transcript_id "gnl|WGS:JAAVVJ|G4P62_T006837"; product "transmembrane protein 181"; transcript_biotype "mRNA"; exon_number "4";
CM025008.1	Genbank	exon	38032323	38032441	.	+	.	gene_id "G4P62_004205"; transcript_id "gnl|WGS:JAAVVJ|G4P62_T006837"; gene "tmem181"; locus_tag "G4P62_004205"; note "transcript variant X2"; orig_protein_id "gnl|WGS:JAAVVJ|G4P62_P006837"; orig_transcript_id "gnl|WGS:JAAVVJ|G4P62_T006837"; product "transmembrane protein 181"; transcript_biotype "mRNA"; exon_number "5";
CM025008.1	Genbank	exon	38032630	38032734	.	+	.	gene_id "G4P62_004205"; transcript_id "gnl|WGS:JAAVVJ|G4P62_T006837"; gene "tmem181"; locus_tag "G4P62_004205"; note "transcript variant X2"; orig_protein_id "gnl|WGS:JAAVVJ|G4P62_P006837"; orig_transcript_id "gnl|WGS:JAAVVJ|G4P62_T006837"; product "transmembrane protein 181"; transcript_biotype "mRNA"; exon_number "6";
CM025008.1	Genbank	exon	38032829	38032909	.	+	.	gene_id "G4P62_004205"; transcript_id "gnl|WGS:JAAVVJ|G4P62_T006837"; gene "tmem181"; locus_tag "G4P62_004205"; note "transcript variant X2"; orig_protein_id "gnl|WGS:JAAVVJ|G4P62_P006837"; orig_transcript_id "gnl|WGS:JAAVVJ|G4P62_T006837"; product "transmembrane protein 181"; transcript_biotype "mRNA"; exon_number "7";
CM025008.1	Genbank	exon	38033003	38033102	.	+	.	gene_id "G4P62_004205"; transcript_id "gnl|WGS:JAAVVJ|G4P62_T006837"; gene "tmem181"; locus_tag "G4P62_004205"; note "transcript variant X2"; orig_protein_id "gnl|WGS:JAAVVJ|G4P62_P006837"; orig_transcript_id "gnl|WGS:JAAVVJ|G4P62_T006837"; product "transmembrane protein 181"; transcript_biotype "mRNA"; exon_number "8";
CM025008.1	Genbank	exon	38033412	38033542	.	+	.	gene_id "G4P62_004205"; transcript_id "gnl|WGS:JAAVVJ|G4P62_T006837"; gene "tmem181"; locus_tag "G4P62_004205"; note "transcript variant X2"; orig_protein_id "gnl|WGS:JAAVVJ|G4P62_P006837"; orig_transcript_id "gnl|WGS:JAAVVJ|G4P62_T006837"; product "transmembrane protein 181"; transcript_biotype "mRNA"; exon_number "9";
CM025008.1	Genbank	exon	38033613	38033704	.	+	.	gene_id "G4P62_004205"; transcript_id "gnl|WGS:JAAVVJ|G4P62_T006837"; gene "tmem181"; locus_tag "G4P62_004205"; note "transcript variant X2"; orig_protein_id "gnl|WGS:JAAVVJ|G4P62_P006837"; orig_transcript_id "gnl|WGS:JAAVVJ|G4P62_T006837"; product "transmembrane protein 181"; transcript_biotype "mRNA"; exon_number "10";
CM025008.1	Genbank	exon	38034784	38034841	.	+	.	gene_id "G4P62_004205"; transcript_id "gnl|WGS:JAAVVJ|G4P62_T006837"; gene "tmem181"; locus_tag "G4P62_004205"; note "transcript variant X2"; orig_protein_id "gnl|WGS:JAAVVJ|G4P62_P006837"; orig_transcript_id "gnl|WGS:JAAVVJ|G4P62_T006837"; product "transmembrane protein 181"; transcript_biotype "mRNA"; exon_number "11";
CM025008.1	Genbank	exon	38034937	38035039	.	+	.	gene_id "G4P62_004205"; transcript_id "gnl|WGS:JAAVVJ|G4P62_T006837"; gene "tmem181"; locus_tag "G4P62_004205"; note "transcript variant X2"; orig_protein_id "gnl|WGS:JAAVVJ|G4P62_P006837"; orig_transcript_id "gnl|WGS:JAAVVJ|G4P62_T006837"; product "transmembrane protein 181"; transcript_biotype "mRNA"; exon_number "12";
CM025008.1	Genbank	exon	38035123	38035174	.	+	.	gene_id "G4P62_004205"; transcript_id "gnl|WGS:JAAVVJ|G4P62_T006837"; gene "tmem181"; locus_tag "G4P62_004205"; note "transcript variant X2"; orig_protein_id "gnl|WGS:JAAVVJ|G4P62_P006837"; orig_transcript_id "gnl|WGS:JAAVVJ|G4P62_T006837"; product "transmembrane protein 181"; transcript_biotype "mRNA"; exon_number "13";
CM025008.1	Genbank	exon	38035263	38035345	.	+	.	gene_id "G4P62_004205"; transcript_id "gnl|WGS:JAAVVJ|G4P62_T006837"; gene "tmem181"; locus_tag "G4P62_004205"; note "transcript variant X2"; orig_protein_id "gnl|WGS:JAAVVJ|G4P62_P006837"; orig_transcript_id "gnl|WGS:JAAVVJ|G4P62_T006837"; product "transmembrane protein 181"; transcript_biotype "mRNA"; exon_number "14";
CM025008.1	Genbank	exon	38035438	38035527	.	+	.	gene_id "G4P62_004205"; transcript_id "gnl|WGS:JAAVVJ|G4P62_T006837"; gene "tmem181"; locus_tag "G4P62_004205"; note "transcript variant X2"; orig_protein_id "gnl|WGS:JAAVVJ|G4P62_P006837"; orig_transcript_id "gnl|WGS:JAAVVJ|G4P62_T006837"; product "transmembrane protein 181"; transcript_biotype "mRNA"; exon_number "15";
CM025008.1	Genbank	exon	38035613	38035679	.	+	.	gene_id "G4P62_004205"; transcript_id "gnl|WGS:JAAVVJ|G4P62_T006837"; gene "tmem181"; locus_tag "G4P62_004205"; note "transcript variant X2"; orig_protein_id "gnl|WGS:JAAVVJ|G4P62_P006837"; orig_transcript_id "gnl|WGS:JAAVVJ|G4P62_T006837"; product "transmembrane protein 181"; transcript_biotype "mRNA"; exon_number "16";
CM025008.1	Genbank	exon	38035769	38036918	.	+	.	gene_id "G4P62_004205"; transcript_id "gnl|WGS:JAAVVJ|G4P62_T006837"; gene "tmem181"; locus_tag "G4P62_004205"; note "transcript variant X2"; orig_protein_id "gnl|WGS:JAAVVJ|G4P62_P006837"; orig_transcript_id "gnl|WGS:JAAVVJ|G4P62_T006837"; product "transmembrane protein 181"; transcript_biotype "mRNA"; exon_number "17";
CM025008.1	Genbank	CDS	38027295	38027428	.	+	0	gene_id "G4P62_004205"; transcript_id "gnl|WGS:JAAVVJ|G4P62_T006837"; gbkey "CDS"; gene "tmem181"; locus_tag "G4P62_004205"; orig_transcript_id "gnl|WGS:JAAVVJ|G4P62_T006837"; product "transcript variant X2"; protein_id "KAF7230529.1"; exon_number "1";
CM025008.1	Genbank	CDS	38029143	38029246	.	+	1	gene_id "G4P62_004205"; transcript_id "gnl|WGS:JAAVVJ|G4P62_T006837"; gbkey "CDS"; gene "tmem181"; locus_tag "G4P62_004205"; orig_transcript_id "gnl|WGS:JAAVVJ|G4P62_T006837"; product "transcript variant X2"; protein_id "KAF7230529.1"; exon_number "2";
CM025008.1	Genbank	CDS	38029390	38029454	.	+	2	gene_id "G4P62_004205"; transcript_id "gnl|WGS:JAAVVJ|G4P62_T006837"; gbkey "CDS"; gene "tmem181"; locus_tag "G4P62_004205"; orig_transcript_id "gnl|WGS:JAAVVJ|G4P62_T006837"; product "transcript variant X2"; protein_id "KAF7230529.1"; exon_number "3";
CM025008.1	Genbank	CDS	38032126	38032216	.	+	0	gene_id "G4P62_004205"; transcript_id "gnl|WGS:JAAVVJ|G4P62_T006837"; gbkey "CDS"; gene "tmem181"; locus_tag "G4P62_004205"; orig_transcript_id "gnl|WGS:JAAVVJ|G4P62_T006837"; product "transcript variant X2"; protein_id "KAF7230529.1"; exon_number "4";
CM025008.1	Genbank	CDS	38032323	38032441	.	+	2	gene_id "G4P62_004205"; transcript_id "gnl|WGS:JAAVVJ|G4P62_T006837"; gbkey "CDS"; gene "tmem181"; locus_tag "G4P62_004205"; orig_transcript_id "gnl|WGS:JAAVVJ|G4P62_T006837"; product "transcript variant X2"; protein_id "KAF7230529.1"; exon_number "5";
CM025008.1	Genbank	CDS	38032630	38032734	.	+	0	gene_id "G4P62_004205"; transcript_id "gnl|WGS:JAAVVJ|G4P62_T006837"; gbkey "CDS"; gene "tmem181"; locus_tag "G4P62_004205"; orig_transcript_id "gnl|WGS:JAAVVJ|G4P62_T006837"; product "transcript variant X2"; protein_id "KAF7230529.1"; exon_number "6";
CM025008.1	Genbank	CDS	38032829	38032909	.	+	0	gene_id "G4P62_004205"; transcript_id "gnl|WGS:JAAVVJ|G4P62_T006837"; gbkey "CDS"; gene "tmem181"; locus_tag "G4P62_004205"; orig_transcript_id "gnl|WGS:JAAVVJ|G4P62_T006837"; product "transcript variant X2"; protein_id "KAF7230529.1"; exon_number "7";
CM025008.1	Genbank	CDS	38033003	38033102	.	+	0	gene_id "G4P62_004205"; transcript_id "gnl|WGS:JAAVVJ|G4P62_T006837"; gbkey "CDS"; gene "tmem181"; locus_tag "G4P62_004205"; orig_transcript_id "gnl|WGS:JAAVVJ|G4P62_T006837"; product "transcript variant X2"; protein_id "KAF7230529.1"; exon_number "8";
CM025008.1	Genbank	CDS	38033412	38033542	.	+	2	gene_id "G4P62_004205"; transcript_id "gnl|WGS:JAAVVJ|G4P62_T006837"; gbkey "CDS"; gene "tmem181"; locus_tag "G4P62_004205"; orig_transcript_id "gnl|WGS:JAAVVJ|G4P62_T006837"; product "transcript variant X2"; protein_id "KAF7230529.1"; exon_number "9";
CM025008.1	Genbank	CDS	38033613	38033704	.	+	0	gene_id "G4P62_004205"; transcript_id "gnl|WGS:JAAVVJ|G4P62_T006837"; gbkey "CDS"; gene "tmem181"; locus_tag "G4P62_004205"; orig_transcript_id "gnl|WGS:JAAVVJ|G4P62_T006837"; product "transcript variant X2"; protein_id "KAF7230529.1"; exon_number "10";
CM025008.1	Genbank	CDS	38034784	38034841	.	+	1	gene_id "G4P62_004205"; transcript_id "gnl|WGS:JAAVVJ|G4P62_T006837"; gbkey "CDS"; gene "tmem181"; locus_tag "G4P62_004205"; orig_transcript_id "gnl|WGS:JAAVVJ|G4P62_T006837"; product "transcript variant X2"; protein_id "KAF7230529.1"; exon_number "11";
CM025008.1	Genbank	CDS	38034937	38035039	.	+	0	gene_id "G4P62_004205"; transcript_id "gnl|WGS:JAAVVJ|G4P62_T006837"; gbkey "CDS"; gene "tmem181"; locus_tag "G4P62_004205"; orig_transcript_id "gnl|WGS:JAAVVJ|G4P62_T006837"; product "transcript variant X2"; protein_id "KAF7230529.1"; exon_number "12";
CM025008.1	Genbank	CDS	38035123	38035174	.	+	2	gene_id "G4P62_004205"; transcript_id "gnl|WGS:JAAVVJ|G4P62_T006837"; gbkey "CDS"; gene "tmem181"; locus_tag "G4P62_004205"; orig_transcript_id "gnl|WGS:JAAVVJ|G4P62_T006837"; product "transcript variant X2"; protein_id "KAF7230529.1"; exon_number "13";
CM025008.1	Genbank	CDS	38035263	38035345	.	+	1	gene_id "G4P62_004205"; transcript_id "gnl|WGS:JAAVVJ|G4P62_T006837"; gbkey "CDS"; gene "tmem181"; locus_tag "G4P62_004205"; orig_transcript_id "gnl|WGS:JAAVVJ|G4P62_T006837"; product "transcript variant X2"; protein_id "KAF7230529.1"; exon_number "14";
CM025008.1	Genbank	CDS	38035438	38035527	.	+	2	gene_id "G4P62_004205"; transcript_id "gnl|WGS:JAAVVJ|G4P62_T006837"; gbkey "CDS"; gene "tmem181"; locus_tag "G4P62_004205"; orig_transcript_id "gnl|WGS:JAAVVJ|G4P62_T006837"; product "transcript variant X2"; protein_id "KAF7230529.1"; exon_number "15";
CM025008.1	Genbank	CDS	38035613	38035679	.	+	2	gene_id "G4P62_004205"; transcript_id "gnl|WGS:JAAVVJ|G4P62_T006837"; gbkey "CDS"; gene "tmem181"; locus_tag "G4P62_004205"; orig_transcript_id "gnl|WGS:JAAVVJ|G4P62_T006837"; product "transcript variant X2"; protein_id "KAF7230529.1"; exon_number "16";
CM025008.1	Genbank	CDS	38035769	38035850	.	+	1	gene_id "G4P62_004205"; transcript_id "gnl|WGS:JAAVVJ|G4P62_T006837"; gbkey "CDS"; gene "tmem181"; locus_tag "G4P62_004205"; orig_transcript_id "gnl|WGS:JAAVVJ|G4P62_T006837"; product "transcript variant X2"; protein_id "KAF7230529.1"; exon_number "17";
CM025008.1	Genbank	start_codon	38027295	38027297	.	+	0	gene_id "G4P62_004205"; transcript_id "gnl|WGS:JAAVVJ|G4P62_T006837"; gbkey "CDS"; gene "tmem181"; locus_tag "G4P62_004205"; orig_transcript_id "gnl|WGS:JAAVVJ|G4P62_T006837"; product "transcript variant X2"; protein_id "KAF7230529.1"; exon_number "1";
CM025008.1	Genbank	stop_codon	38035851	38035853	.	+	0	gene_id "G4P62_004205"; transcript_id "gnl|WGS:JAAVVJ|G4P62_T006837"; gbkey "CDS"; gene "tmem181"; locus_tag "G4P62_004205"; orig_transcript_id "gnl|WGS:JAAVVJ|G4P62_T006837"; product "transcript variant X2"; protein_id "KAF7230529.1"; exon_number "17";
CM025008.1	Genbank	transcript	38027079	38036918	.	+	.	gene_id "G4P62_004205"; transcript_id "gnl|WGS:JAAVVJ|G4P62_T006838"; gbkey "mRNA"; gene "tmem181"; locus_tag "G4P62_004205"; note "transcript variant X1"; orig_protein_id "gnl|WGS:JAAVVJ|G4P62_P006838"; orig_transcript_id "gnl|WGS:JAAVVJ|G4P62_T006838"; product "transmembrane protein 181"; transcript_biotype "mRNA";
CM025008.1	Genbank	exon	38027079	38027428	.	+	.	gene_id "G4P62_004205"; transcript_id "gnl|WGS:JAAVVJ|G4P62_T006838"; gene "tmem181"; locus_tag "G4P62_004205"; note "transcript variant X1"; orig_protein_id "gnl|WGS:JAAVVJ|G4P62_P006838"; orig_transcript_id "gnl|WGS:JAAVVJ|G4P62_T006838"; product "transmembrane protein 181"; transcript_biotype "mRNA"; exon_number "1";
CM025008.1	Genbank	exon	38029143	38029246	.	+	.	gene_id "G4P62_004205"; transcript_id "gnl|WGS:JAAVVJ|G4P62_T006838"; gene "tmem181"; locus_tag "G4P62_004205"; note "transcript variant X1"; orig_protein_id "gnl|WGS:JAAVVJ|G4P62_P006838"; orig_transcript_id "gnl|WGS:JAAVVJ|G4P62_T006838"; product "transmembrane protein 181"; transcript_biotype "mRNA"; exon_number "2";
CM025008.1	Genbank	exon	38029390	38029454	.	+	.	gene_id "G4P62_004205"; transcript_id "gnl|WGS:JAAVVJ|G4P62_T006838"; gene "tmem181"; locus_tag "G4P62_004205"; note "transcript variant X1"; orig_protein_id "gnl|WGS:JAAVVJ|G4P62_P006838"; orig_transcript_id "gnl|WGS:JAAVVJ|G4P62_T006838"; product "transmembrane protein 181"; transcript_biotype "mRNA"; exon_number "3";
CM025008.1	Genbank	exon	38032126	38032216	.	+	.	gene_id "G4P62_004205"; transcript_id "gnl|WGS:JAAVVJ|G4P62_T006838"; gene "tmem181"; locus_tag "G4P62_004205"; note "transcript variant X1"; orig_protein_id "gnl|WGS:JAAVVJ|G4P62_P006838"; orig_transcript_id "gnl|WGS:JAAVVJ|G4P62_T006838"; product "transmembrane protein 181"; transcript_biotype "mRNA"; exon_number "4";
CM025008.1	Genbank	exon	38032323	38032441	.	+	.	gene_id "G4P62_004205"; transcript_id "gnl|WGS:JAAVVJ|G4P62_T006838"; gene "tmem181"; locus_tag "G4P62_004205"; note "transcript variant X1"; orig_protein_id "gnl|WGS:JAAVVJ|G4P62_P006838"; orig_transcript_id "gnl|WGS:JAAVVJ|G4P62_T006838"; product "transmembrane protein 181"; transcript_biotype "mRNA"; exon_number "5";
CM025008.1	Genbank	exon	38032630	38032746	.	+	.	gene_id "G4P62_004205"; transcript_id "gnl|WGS:JAAVVJ|G4P62_T006838"; gene "tmem181"; locus_tag "G4P62_004205"; note "transcript variant X1"; orig_protein_id "gnl|WGS:JAAVVJ|G4P62_P006838"; orig_transcript_id "gnl|WGS:JAAVVJ|G4P62_T006838"; product "transmembrane protein 181"; transcript_biotype "mRNA"; exon_number "6";
CM025008.1	Genbank	exon	38032829	38032909	.	+	.	gene_id "G4P62_004205"; transcript_id "gnl|WGS:JAAVVJ|G4P62_T006838"; gene "tmem181"; locus_tag "G4P62_004205"; note "transcript variant X1"; orig_protein_id "gnl|WGS:JAAVVJ|G4P62_P006838"; orig_transcript_id "gnl|WGS:JAAVVJ|G4P62_T006838"; product "transmembrane protein 181"; transcript_biotype "mRNA"; exon_number "7";
CM025008.1	Genbank	exon	38033003	38033102	.	+	.	gene_id "G4P62_004205"; transcript_id "gnl|WGS:JAAVVJ|G4P62_T006838"; gene "tmem181"; locus_tag "G4P62_004205"; note "transcript variant X1"; orig_protein_id "gnl|WGS:JAAVVJ|G4P62_P006838"; orig_transcript_id "gnl|WGS:JAAVVJ|G4P62_T006838"; product "transmembrane protein 181"; transcript_biotype "mRNA"; exon_number "8";
CM025008.1	Genbank	exon	38033412	38033542	.	+	.	gene_id "G4P62_004205"; transcript_id "gnl|WGS:JAAVVJ|G4P62_T006838"; gene "tmem181"; locus_tag "G4P62_004205"; note "transcript variant X1"; orig_protein_id "gnl|WGS:JAAVVJ|G4P62_P006838"; orig_transcript_id "gnl|WGS:JAAVVJ|G4P62_T006838"; product "transmembrane protein 181"; transcript_biotype "mRNA"; exon_number "9";
CM025008.1	Genbank	exon	38033613	38033704	.	+	.	gene_id "G4P62_004205"; transcript_id "gnl|WGS:JAAVVJ|G4P62_T006838"; gene "tmem181"; locus_tag "G4P62_004205"; note "transcript variant X1"; orig_protein_id "gnl|WGS:JAAVVJ|G4P62_P006838"; orig_transcript_id "gnl|WGS:JAAVVJ|G4P62_T006838"; product "transmembrane protein 181"; transcript_biotype "mRNA"; exon_number "10";
CM025008.1	Genbank	exon	38034784	38034841	.	+	.	gene_id "G4P62_004205"; transcript_id "gnl|WGS:JAAVVJ|G4P62_T006838"; gene "tmem181"; locus_tag "G4P62_004205"; note "transcript variant X1"; orig_protein_id "gnl|WGS:JAAVVJ|G4P62_P006838"; orig_transcript_id "gnl|WGS:JAAVVJ|G4P62_T006838"; product "transmembrane protein 181"; transcript_biotype "mRNA"; exon_number "11";
CM025008.1	Genbank	exon	38034937	38035039	.	+	.	gene_id "G4P62_004205"; transcript_id "gnl|WGS:JAAVVJ|G4P62_T006838"; gene "tmem181"; locus_tag "G4P62_004205"; note "transcript variant X1"; orig_protein_id "gnl|WGS:JAAVVJ|G4P62_P006838"; orig_transcript_id "gnl|WGS:JAAVVJ|G4P62_T006838"; product "transmembrane protein 181"; transcript_biotype "mRNA"; exon_number "12";
CM025008.1	Genbank	exon	38035123	38035174	.	+	.	gene_id "G4P62_004205"; transcript_id "gnl|WGS:JAAVVJ|G4P62_T006838"; gene "tmem181"; locus_tag "G4P62_004205"; note "transcript variant X1"; orig_protein_id "gnl|WGS:JAAVVJ|G4P62_P006838"; orig_transcript_id "gnl|WGS:JAAVVJ|G4P62_T006838"; product "transmembrane protein 181"; transcript_biotype "mRNA"; exon_number "13";
CM025008.1	Genbank	exon	38035263	38035345	.	+	.	gene_id "G4P62_004205"; transcript_id "gnl|WGS:JAAVVJ|G4P62_T006838"; gene "tmem181"; locus_tag "G4P62_004205"; note "transcript variant X1"; orig_protein_id "gnl|WGS:JAAVVJ|G4P62_P006838"; orig_transcript_id "gnl|WGS:JAAVVJ|G4P62_T006838"; product "transmembrane protein 181"; transcript_biotype "mRNA"; exon_number "14";
CM025008.1	Genbank	exon	38035438	38035527	.	+	.	gene_id "G4P62_004205"; transcript_id "gnl|WGS:JAAVVJ|G4P62_T006838"; gene "tmem181"; locus_tag "G4P62_004205"; note "transcript variant X1"; orig_protein_id "gnl|WGS:JAAVVJ|G4P62_P006838"; orig_transcript_id "gnl|WGS:JAAVVJ|G4P62_T006838"; product "transmembrane protein 181"; transcript_biotype "mRNA"; exon_number "15";
CM025008.1	Genbank	exon	38035613	38035679	.	+	.	gene_id "G4P62_004205"; transcript_id "gnl|WGS:JAAVVJ|G4P62_T006838"; gene "tmem181"; locus_tag "G4P62_004205"; note "transcript variant X1"; orig_protein_id "gnl|WGS:JAAVVJ|G4P62_P006838"; orig_transcript_id "gnl|WGS:JAAVVJ|G4P62_T006838"; product "transmembrane protein 181"; transcript_biotype "mRNA"; exon_number "16";
CM025008.1	Genbank	exon	38035769	38036918	.	+	.	gene_id "G4P62_004205"; transcript_id "gnl|WGS:JAAVVJ|G4P62_T006838"; gene "tmem181"; locus_tag "G4P62_004205"; note "transcript variant X1"; orig_protein_id "gnl|WGS:JAAVVJ|G4P62_P006838"; orig_transcript_id "gnl|WGS:JAAVVJ|G4P62_T006838"; product "transmembrane protein 181"; transcript_biotype "mRNA"; exon_number "17";
CM025008.1	Genbank	CDS	38027295	38027428	.	+	0	gene_id "G4P62_004205"; transcript_id "gnl|WGS:JAAVVJ|G4P62_T006838"; gbkey "CDS"; gene "tmem181"; locus_tag "G4P62_004205"; orig_transcript_id "gnl|WGS:JAAVVJ|G4P62_T006838"; product "transcript variant X1"; protein_id "KAF7230530.1"; exon_number "1";
CM025008.1	Genbank	CDS	38029143	38029246	.	+	1	gene_id "G4P62_004205"; transcript_id "gnl|WGS:JAAVVJ|G4P62_T006838"; gbkey "CDS"; gene "tmem181"; locus_tag "G4P62_004205"; orig_transcript_id "gnl|WGS:JAAVVJ|G4P62_T006838"; product "transcript variant X1"; protein_id "KAF7230530.1"; exon_number "2";
CM025008.1	Genbank	CDS	38029390	38029454	.	+	2	gene_id "G4P62_004205"; transcript_id "gnl|WGS:JAAVVJ|G4P62_T006838"; gbkey "CDS"; gene "tmem181"; locus_tag "G4P62_004205"; orig_transcript_id "gnl|WGS:JAAVVJ|G4P62_T006838"; product "transcript variant X1"; protein_id "KAF7230530.1"; exon_number "3";
CM025008.1	Genbank	CDS	38032126	38032216	.	+	0	gene_id "G4P62_004205"; transcript_id "gnl|WGS:JAAVVJ|G4P62_T006838"; gbkey "CDS"; gene "tmem181"; locus_tag "G4P62_004205"; orig_transcript_id "gnl|WGS:JAAVVJ|G4P62_T006838"; product "transcript variant X1"; protein_id "KAF7230530.1"; exon_number "4";
CM025008.1	Genbank	CDS	38032323	38032441	.	+	2	gene_id "G4P62_004205"; transcript_id "gnl|WGS:JAAVVJ|G4P62_T006838"; gbkey "CDS"; gene "tmem181"; locus_tag "G4P62_004205"; orig_transcript_id "gnl|WGS:JAAVVJ|G4P62_T006838"; product "transcript variant X1"; protein_id "KAF7230530.1"; exon_number "5";
CM025008.1	Genbank	CDS	38032630	38032746	.	+	0	gene_id "G4P62_004205"; transcript_id "gnl|WGS:JAAVVJ|G4P62_T006838"; gbkey "CDS"; gene "tmem181"; locus_tag "G4P62_004205"; orig_transcript_id "gnl|WGS:JAAVVJ|G4P62_T006838"; product "transcript variant X1"; protein_id "KAF7230530.1"; exon_number "6";
CM025008.1	Genbank	CDS	38032829	38032909	.	+	0	gene_id "G4P62_004205"; transcript_id "gnl|WGS:JAAVVJ|G4P62_T006838"; gbkey "CDS"; gene "tmem181"; locus_tag "G4P62_004205"; orig_transcript_id "gnl|WGS:JAAVVJ|G4P62_T006838"; product "transcript variant X1"; protein_id "KAF7230530.1"; exon_number "7";
CM025008.1	Genbank	CDS	38033003	38033102	.	+	0	gene_id "G4P62_004205"; transcript_id "gnl|WGS:JAAVVJ|G4P62_T006838"; gbkey "CDS"; gene "tmem181"; locus_tag "G4P62_004205"; orig_transcript_id "gnl|WGS:JAAVVJ|G4P62_T006838"; product "transcript variant X1"; protein_id "KAF7230530.1"; exon_number "8";
CM025008.1	Genbank	CDS	38033412	38033542	.	+	2	gene_id "G4P62_004205"; transcript_id "gnl|WGS:JAAVVJ|G4P62_T006838"; gbkey "CDS"; gene "tmem181"; locus_tag "G4P62_004205"; orig_transcript_id "gnl|WGS:JAAVVJ|G4P62_T006838"; product "transcript variant X1"; protein_id "KAF7230530.1"; exon_number "9";
CM025008.1	Genbank	CDS	38033613	38033704	.	+	0	gene_id "G4P62_004205"; transcript_id "gnl|WGS:JAAVVJ|G4P62_T006838"; gbkey "CDS"; gene "tmem181"; locus_tag "G4P62_004205"; orig_transcript_id "gnl|WGS:JAAVVJ|G4P62_T006838"; product "transcript variant X1"; protein_id "KAF7230530.1"; exon_number "10";
CM025008.1	Genbank	CDS	38034784	38034841	.	+	1	gene_id "G4P62_004205"; transcript_id "gnl|WGS:JAAVVJ|G4P62_T006838"; gbkey "CDS"; gene "tmem181"; locus_tag "G4P62_004205"; orig_transcript_id "gnl|WGS:JAAVVJ|G4P62_T006838"; product "transcript variant X1"; protein_id "KAF7230530.1"; exon_number "11";
CM025008.1	Genbank	CDS	38034937	38035039	.	+	0	gene_id "G4P62_004205"; transcript_id "gnl|WGS:JAAVVJ|G4P62_T006838"; gbkey "CDS"; gene "tmem181"; locus_tag "G4P62_004205"; orig_transcript_id "gnl|WGS:JAAVVJ|G4P62_T006838"; product "transcript variant X1"; protein_id "KAF7230530.1"; exon_number "12";
CM025008.1	Genbank	CDS	38035123	38035174	.	+	2	gene_id "G4P62_004205"; transcript_id "gnl|WGS:JAAVVJ|G4P62_T006838"; gbkey "CDS"; gene "tmem181"; locus_tag "G4P62_004205"; orig_transcript_id "gnl|WGS:JAAVVJ|G4P62_T006838"; product "transcript variant X1"; protein_id "KAF7230530.1"; exon_number "13";
CM025008.1	Genbank	CDS	38035263	38035345	.	+	1	gene_id "G4P62_004205"; transcript_id "gnl|WGS:JAAVVJ|G4P62_T006838"; gbkey "CDS"; gene "tmem181"; locus_tag "G4P62_004205"; orig_transcript_id "gnl|WGS:JAAVVJ|G4P62_T006838"; product "transcript variant X1"; protein_id "KAF7230530.1"; exon_number "14";
CM025008.1	Genbank	CDS	38035438	38035527	.	+	2	gene_id "G4P62_004205"; transcript_id "gnl|WGS:JAAVVJ|G4P62_T006838"; gbkey "CDS"; gene "tmem181"; locus_tag "G4P62_004205"; orig_transcript_id "gnl|WGS:JAAVVJ|G4P62_T006838"; product "transcript variant X1"; protein_id "KAF7230530.1"; exon_number "15";
CM025008.1	Genbank	CDS	38035613	38035679	.	+	2	gene_id "G4P62_004205"; transcript_id "gnl|WGS:JAAVVJ|G4P62_T006838"; gbkey "CDS"; gene "tmem181"; locus_tag "G4P62_004205"; orig_transcript_id "gnl|WGS:JAAVVJ|G4P62_T006838"; product "transcript variant X1"; protein_id "KAF7230530.1"; exon_number "16";
CM025008.1	Genbank	CDS	38035769	38035850	.	+	1	gene_id "G4P62_004205"; transcript_id "gnl|WGS:JAAVVJ|G4P62_T006838"; gbkey "CDS"; gene "tmem181"; locus_tag "G4P62_004205"; orig_transcript_id "gnl|WGS:JAAVVJ|G4P62_T006838"; product "transcript variant X1"; protein_id "KAF7230530.1"; exon_number "17";
CM025008.1	Genbank	start_codon	38027295	38027297	.	+	0	gene_id "G4P62_004205"; transcript_id "gnl|WGS:JAAVVJ|G4P62_T006838"; gbkey "CDS"; gene "tmem181"; locus_tag "G4P62_004205"; orig_transcript_id "gnl|WGS:JAAVVJ|G4P62_T006838"; product "transcript variant X1"; protein_id "KAF7230530.1"; exon_number "1";
CM025008.1	Genbank	stop_codon	38035851	38035853	.	+	0	gene_id "G4P62_004205"; transcript_id "gnl|WGS:JAAVVJ|G4P62_T006838"; gbkey "CDS"; gene "tmem181"; locus_tag "G4P62_004205"; orig_transcript_id "gnl|WGS:JAAVVJ|G4P62_T006838"; product "transcript variant X1"; protein_id "KAF7230530.1"; exon_number "17";
CM025008.1	Genbank	transcript	38028771	38036918	.	+	.	gene_id "G4P62_004205"; transcript_id "gnl|WGS:JAAVVJ|G4P62_T006839"; gbkey "mRNA"; gene "tmem181"; locus_tag "G4P62_004205"; note "transcript variant X3"; orig_protein_id "gnl|WGS:JAAVVJ|G4P62_P006839"; orig_transcript_id "gnl|WGS:JAAVVJ|G4P62_T006839"; product "transmembrane protein 181"; transcript_biotype "mRNA";
CM025008.1	Genbank	exon	38028771	38028906	.	+	.	gene_id "G4P62_004205"; transcript_id "gnl|WGS:JAAVVJ|G4P62_T006839"; gene "tmem181"; locus_tag "G4P62_004205"; note "transcript variant X3"; orig_protein_id "gnl|WGS:JAAVVJ|G4P62_P006839"; orig_transcript_id "gnl|WGS:JAAVVJ|G4P62_T006839"; product "transmembrane protein 181"; transcript_biotype "mRNA"; exon_number "1";
CM025008.1	Genbank	exon	38029143	38029246	.	+	.	gene_id "G4P62_004205"; transcript_id "gnl|WGS:JAAVVJ|G4P62_T006839"; gene "tmem181"; locus_tag "G4P62_004205"; note "transcript variant X3"; orig_protein_id "gnl|WGS:JAAVVJ|G4P62_P006839"; orig_transcript_id "gnl|WGS:JAAVVJ|G4P62_T006839"; product "transmembrane protein 181"; transcript_biotype "mRNA"; exon_number "2";
CM025008.1	Genbank	exon	38029390	38029454	.	+	.	gene_id "G4P62_004205"; transcript_id "gnl|WGS:JAAVVJ|G4P62_T006839"; gene "tmem181"; locus_tag "G4P62_004205"; note "transcript variant X3"; orig_protein_id "gnl|WGS:JAAVVJ|G4P62_P006839"; orig_transcript_id "gnl|WGS:JAAVVJ|G4P62_T006839"; product "transmembrane protein 181"; transcript_biotype "mRNA"; exon_number "3";
CM025008.1	Genbank	exon	38032126	38032216	.	+	.	gene_id "G4P62_004205"; transcript_id "gnl|WGS:JAAVVJ|G4P62_T006839"; gene "tmem181"; locus_tag "G4P62_004205"; note "transcript variant X3"; orig_protein_id "gnl|WGS:JAAVVJ|G4P62_P006839"; orig_transcript_id "gnl|WGS:JAAVVJ|G4P62_T006839"; product "transmembrane protein 181"; transcript_biotype "mRNA"; exon_number "4";
CM025008.1	Genbank	exon	38032323	38032441	.	+	.	gene_id "G4P62_004205"; transcript_id "gnl|WGS:JAAVVJ|G4P62_T006839"; gene "tmem181"; locus_tag "G4P62_004205"; note "transcript variant X3"; orig_protein_id "gnl|WGS:JAAVVJ|G4P62_P006839"; orig_transcript_id "gnl|WGS:JAAVVJ|G4P62_T006839"; product "transmembrane protein 181"; transcript_biotype "mRNA"; exon_number "5";
CM025008.1	Genbank	exon	38032630	38032746	.	+	.	gene_id "G4P62_004205"; transcript_id "gnl|WGS:JAAVVJ|G4P62_T006839"; gene "tmem181"; locus_tag "G4P62_004205"; note "transcript variant X3"; orig_protein_id "gnl|WGS:JAAVVJ|G4P62_P006839"; orig_transcript_id "gnl|WGS:JAAVVJ|G4P62_T006839"; product "transmembrane protein 181"; transcript_biotype "mRNA"; exon_number "6";
CM025008.1	Genbank	exon	38032829	38032909	.	+	.	gene_id "G4P62_004205"; transcript_id "gnl|WGS:JAAVVJ|G4P62_T006839"; gene "tmem181"; locus_tag "G4P62_004205"; note "transcript variant X3"; orig_protein_id "gnl|WGS:JAAVVJ|G4P62_P006839"; orig_transcript_id "gnl|WGS:JAAVVJ|G4P62_T006839"; product "transmembrane protein 181"; transcript_biotype "mRNA"; exon_number "7";
CM025008.1	Genbank	exon	38033003	38033102	.	+	.	gene_id "G4P62_004205"; transcript_id "gnl|WGS:JAAVVJ|G4P62_T006839"; gene "tmem181"; locus_tag "G4P62_004205"; note "transcript variant X3"; orig_protein_id "gnl|WGS:JAAVVJ|G4P62_P006839"; orig_transcript_id "gnl|WGS:JAAVVJ|G4P62_T006839"; product "transmembrane protein 181"; transcript_biotype "mRNA"; exon_number "8";
CM025008.1	Genbank	exon	38033412	38033542	.	+	.	gene_id "G4P62_004205"; transcript_id "gnl|WGS:JAAVVJ|G4P62_T006839"; gene "tmem181"; locus_tag "G4P62_004205"; note "transcript variant X3"; orig_protein_id "gnl|WGS:JAAVVJ|G4P62_P006839"; orig_transcript_id "gnl|WGS:JAAVVJ|G4P62_T006839"; product "transmembrane protein 181"; transcript_biotype "mRNA"; exon_number "9";
CM025008.1	Genbank	exon	38033613	38033704	.	+	.	gene_id "G4P62_004205"; transcript_id "gnl|WGS:JAAVVJ|G4P62_T006839"; gene "tmem181"; locus_tag "G4P62_004205"; note "transcript variant X3"; orig_protein_id "gnl|WGS:JAAVVJ|G4P62_P006839"; orig_transcript_id "gnl|WGS:JAAVVJ|G4P62_T006839"; product "transmembrane protein 181"; transcript_biotype "mRNA"; exon_number "10";
CM025008.1	Genbank	exon	38034784	38034841	.	+	.	gene_id "G4P62_004205"; transcript_id "gnl|WGS:JAAVVJ|G4P62_T006839"; gene "tmem181"; locus_tag "G4P62_004205"; note "transcript variant X3"; orig_protein_id "gnl|WGS:JAAVVJ|G4P62_P006839"; orig_transcript_id "gnl|WGS:JAAVVJ|G4P62_T006839"; product "transmembrane protein 181"; transcript_biotype "mRNA"; exon_number "11";
CM025008.1	Genbank	exon	38034937	38035039	.	+	.	gene_id "G4P62_004205"; transcript_id "gnl|WGS:JAAVVJ|G4P62_T006839"; gene "tmem181"; locus_tag "G4P62_004205"; note "transcript variant X3"; orig_protein_id "gnl|WGS:JAAVVJ|G4P62_P006839"; orig_transcript_id "gnl|WGS:JAAVVJ|G4P62_T006839"; product "transmembrane protein 181"; transcript_biotype "mRNA"; exon_number "12";
CM025008.1	Genbank	exon	38035123	38035174	.	+	.	gene_id "G4P62_004205"; transcript_id "gnl|WGS:JAAVVJ|G4P62_T006839"; gene "tmem181"; locus_tag "G4P62_004205"; note "transcript variant X3"; orig_protein_id "gnl|WGS:JAAVVJ|G4P62_P006839"; orig_transcript_id "gnl|WGS:JAAVVJ|G4P62_T006839"; product "transmembrane protein 181"; transcript_biotype "mRNA"; exon_number "13";
CM025008.1	Genbank	exon	38035263	38035345	.	+	.	gene_id "G4P62_004205"; transcript_id "gnl|WGS:JAAVVJ|G4P62_T006839"; gene "tmem181"; locus_tag "G4P62_004205"; note "transcript variant X3"; orig_protein_id "gnl|WGS:JAAVVJ|G4P62_P006839"; orig_transcript_id "gnl|WGS:JAAVVJ|G4P62_T006839"; product "transmembrane protein 181"; transcript_biotype "mRNA"; exon_number "14";
CM025008.1	Genbank	exon	38035438	38035527	.	+	.	gene_id "G4P62_004205"; transcript_id "gnl|WGS:JAAVVJ|G4P62_T006839"; gene "tmem181"; locus_tag "G4P62_004205"; note "transcript variant X3"; orig_protein_id "gnl|WGS:JAAVVJ|G4P62_P006839"; orig_transcript_id "gnl|WGS:JAAVVJ|G4P62_T006839"; product "transmembrane protein 181"; transcript_biotype "mRNA"; exon_number "15";
CM025008.1	Genbank	exon	38035613	38035679	.	+	.	gene_id "G4P62_004205"; transcript_id "gnl|WGS:JAAVVJ|G4P62_T006839"; gene "tmem181"; locus_tag "G4P62_004205"; note "transcript variant X3"; orig_protein_id "gnl|WGS:JAAVVJ|G4P62_P006839"; orig_transcript_id "gnl|WGS:JAAVVJ|G4P62_T006839"; product "transmembrane protein 181"; transcript_biotype "mRNA"; exon_number "16";
CM025008.1	Genbank	exon	38035769	38036918	.	+	.	gene_id "G4P62_004205"; transcript_id "gnl|WGS:JAAVVJ|G4P62_T006839"; gene "tmem181"; locus_tag "G4P62_004205"; note "transcript variant X3"; orig_protein_id "gnl|WGS:JAAVVJ|G4P62_P006839"; orig_transcript_id "gnl|WGS:JAAVVJ|G4P62_T006839"; product "transmembrane protein 181"; transcript_biotype "mRNA"; exon_number "17";
CM025008.1	Genbank	CDS	38028899	38028906	.	+	0	gene_id "G4P62_004205"; transcript_id "gnl|WGS:JAAVVJ|G4P62_T006839"; gbkey "CDS"; gene "tmem181"; locus_tag "G4P62_004205"; orig_transcript_id "gnl|WGS:JAAVVJ|G4P62_T006839"; product "transcript variant X3"; protein_id "KAF7230531.1"; exon_number "1";
CM025008.1	Genbank	CDS	38029143	38029246	.	+	1	gene_id "G4P62_004205"; transcript_id "gnl|WGS:JAAVVJ|G4P62_T006839"; gbkey "CDS"; gene "tmem181"; locus_tag "G4P62_004205"; orig_transcript_id "gnl|WGS:JAAVVJ|G4P62_T006839"; product "transcript variant X3"; protein_id "KAF7230531.1"; exon_number "2";
CM025008.1	Genbank	CDS	38029390	38029454	.	+	2	gene_id "G4P62_004205"; transcript_id "gnl|WGS:JAAVVJ|G4P62_T006839"; gbkey "CDS"; gene "tmem181"; locus_tag "G4P62_004205"; orig_transcript_id "gnl|WGS:JAAVVJ|G4P62_T006839"; product "transcript variant X3"; protein_id "KAF7230531.1"; exon_number "3";
CM025008.1	Genbank	CDS	38032126	38032216	.	+	0	gene_id "G4P62_004205"; transcript_id "gnl|WGS:JAAVVJ|G4P62_T006839"; gbkey "CDS"; gene "tmem181"; locus_tag "G4P62_004205"; orig_transcript_id "gnl|WGS:JAAVVJ|G4P62_T006839"; product "transcript variant X3"; protein_id "KAF7230531.1"; exon_number "4";
CM025008.1	Genbank	CDS	38032323	38032441	.	+	2	gene_id "G4P62_004205"; transcript_id "gnl|WGS:JAAVVJ|G4P62_T006839"; gbkey "CDS"; gene "tmem181"; locus_tag "G4P62_004205"; orig_transcript_id "gnl|WGS:JAAVVJ|G4P62_T006839"; product "transcript variant X3"; protein_id "KAF7230531.1"; exon_number "5";
CM025008.1	Genbank	CDS	38032630	38032746	.	+	0	gene_id "G4P62_004205"; transcript_id "gnl|WGS:JAAVVJ|G4P62_T006839"; gbkey "CDS"; gene "tmem181"; locus_tag "G4P62_004205"; orig_transcript_id "gnl|WGS:JAAVVJ|G4P62_T006839"; product "transcript variant X3"; protein_id "KAF7230531.1"; exon_number "6";
CM025008.1	Genbank	CDS	38032829	38032909	.	+	0	gene_id "G4P62_004205"; transcript_id "gnl|WGS:JAAVVJ|G4P62_T006839"; gbkey "CDS"; gene "tmem181"; locus_tag "G4P62_004205"; orig_transcript_id "gnl|WGS:JAAVVJ|G4P62_T006839"; product "transcript variant X3"; protein_id "KAF7230531.1"; exon_number "7";
CM025008.1	Genbank	CDS	38033003	38033102	.	+	0	gene_id "G4P62_004205"; transcript_id "gnl|WGS:JAAVVJ|G4P62_T006839"; gbkey "CDS"; gene "tmem181"; locus_tag "G4P62_004205"; orig_transcript_id "gnl|WGS:JAAVVJ|G4P62_T006839"; product "transcript variant X3"; protein_id "KAF7230531.1"; exon_number "8";
CM025008.1	Genbank	CDS	38033412	38033542	.	+	2	gene_id "G4P62_004205"; transcript_id "gnl|WGS:JAAVVJ|G4P62_T006839"; gbkey "CDS"; gene "tmem181"; locus_tag "G4P62_004205"; orig_transcript_id "gnl|WGS:JAAVVJ|G4P62_T006839"; product "transcript variant X3"; protein_id "KAF7230531.1"; exon_number "9";
CM025008.1	Genbank	CDS	38033613	38033704	.	+	0	gene_id "G4P62_004205"; transcript_id "gnl|WGS:JAAVVJ|G4P62_T006839"; gbkey "CDS"; gene "tmem181"; locus_tag "G4P62_004205"; orig_transcript_id "gnl|WGS:JAAVVJ|G4P62_T006839"; product "transcript variant X3"; protein_id "KAF7230531.1"; exon_number "10";
CM025008.1	Genbank	CDS	38034784	38034841	.	+	1	gene_id "G4P62_004205"; transcript_id "gnl|WGS:JAAVVJ|G4P62_T006839"; gbkey "CDS"; gene "tmem181"; locus_tag "G4P62_004205"; orig_transcript_id "gnl|WGS:JAAVVJ|G4P62_T006839"; product "transcript variant X3"; protein_id "KAF7230531.1"; exon_number "11";
CM025008.1	Genbank	CDS	38034937	38035039	.	+	0	gene_id "G4P62_004205"; transcript_id "gnl|WGS:JAAVVJ|G4P62_T006839"; gbkey "CDS"; gene "tmem181"; locus_tag "G4P62_004205"; orig_transcript_id "gnl|WGS:JAAVVJ|G4P62_T006839"; product "transcript variant X3"; protein_id "KAF7230531.1"; exon_number "12";
CM025008.1	Genbank	CDS	38035123	38035174	.	+	2	gene_id "G4P62_004205"; transcript_id "gnl|WGS:JAAVVJ|G4P62_T006839"; gbkey "CDS"; gene "tmem181"; locus_tag "G4P62_004205"; orig_transcript_id "gnl|WGS:JAAVVJ|G4P62_T006839"; product "transcript variant X3"; protein_id "KAF7230531.1"; exon_number "13";
CM025008.1	Genbank	CDS	38035263	38035345	.	+	1	gene_id "G4P62_004205"; transcript_id "gnl|WGS:JAAVVJ|G4P62_T006839"; gbkey "CDS"; gene "tmem181"; locus_tag "G4P62_004205"; orig_transcript_id "gnl|WGS:JAAVVJ|G4P62_T006839"; product "transcript variant X3"; protein_id "KAF7230531.1"; exon_number "14";
CM025008.1	Genbank	CDS	38035438	38035527	.	+	2	gene_id "G4P62_004205"; transcript_id "gnl|WGS:JAAVVJ|G4P62_T006839"; gbkey "CDS"; gene "tmem181"; locus_tag "G4P62_004205"; orig_transcript_id "gnl|WGS:JAAVVJ|G4P62_T006839"; product "transcript variant X3"; protein_id "KAF7230531.1"; exon_number "15";
CM025008.1	Genbank	CDS	38035613	38035679	.	+	2	gene_id "G4P62_004205"; transcript_id "gnl|WGS:JAAVVJ|G4P62_T006839"; gbkey "CDS"; gene "tmem181"; locus_tag "G4P62_004205"; orig_transcript_id "gnl|WGS:JAAVVJ|G4P62_T006839"; product "transcript variant X3"; protein_id "KAF7230531.1"; exon_number "16";
CM025008.1	Genbank	CDS	38035769	38035850	.	+	1	gene_id "G4P62_004205"; transcript_id "gnl|WGS:JAAVVJ|G4P62_T006839"; gbkey "CDS"; gene "tmem181"; locus_tag "G4P62_004205"; orig_transcript_id "gnl|WGS:JAAVVJ|G4P62_T006839"; product "transcript variant X3"; protein_id "KAF7230531.1"; exon_number "17";
CM025008.1	Genbank	start_codon	38028899	38028901	.	+	0	gene_id "G4P62_004205"; transcript_id "gnl|WGS:JAAVVJ|G4P62_T006839"; gbkey "CDS"; gene "tmem181"; locus_tag "G4P62_004205"; orig_transcript_id "gnl|WGS:JAAVVJ|G4P62_T006839"; product "transcript variant X3"; protein_id "KAF7230531.1"; exon_number "1";
CM025008.1	Genbank	stop_codon	38035851	38035853	.	+	0	gene_id "G4P62_004205"; transcript_id "gnl|WGS:JAAVVJ|G4P62_T006839"; gbkey "CDS"; gene "tmem181"; locus_tag "G4P62_004205"; orig_transcript_id "gnl|WGS:JAAVVJ|G4P62_T006839"; product "transcript variant X3"; protein_id "KAF7230531.1"; exon_number "17";
CM025008.1	Genbank	gene	38036912	38039236	.	-	.	gene_id "G4P62_004206"; transcript_id ""; description "dynein light chain Tctex-type 1"; gbkey "Gene"; gene "dynlt1"; gene_biotype "protein_coding"; locus_tag "G4P62_004206";
CM025008.1	Genbank	transcript	38036912	38039236	.	-	.	gene_id "G4P62_004206"; transcript_id "gnl|WGS:JAAVVJ|G4P62_T006840"; gbkey "mRNA"; gene "dynlt1"; locus_tag "G4P62_004206"; orig_protein_id "gnl|WGS:JAAVVJ|G4P62_P006840"; orig_transcript_id "gnl|WGS:JAAVVJ|G4P62_T006840"; product "dynein light chain Tctex-type 1"; transcript_biotype "mRNA";
CM025008.1	Genbank	exon	38039127	38039236	.	-	.	gene_id "G4P62_004206"; transcript_id "gnl|WGS:JAAVVJ|G4P62_T006840"; gene "dynlt1"; locus_tag "G4P62_004206"; orig_protein_id "gnl|WGS:JAAVVJ|G4P62_P006840"; orig_transcript_id "gnl|WGS:JAAVVJ|G4P62_T006840"; product "dynein light chain Tctex-type 1"; transcript_biotype "mRNA"; exon_number "1";
CM025008.1	Genbank	exon	38038943	38038984	.	-	.	gene_id "G4P62_004206"; transcript_id "gnl|WGS:JAAVVJ|G4P62_T006840"; gene "dynlt1"; locus_tag "G4P62_004206"; orig_protein_id "gnl|WGS:JAAVVJ|G4P62_P006840"; orig_transcript_id "gnl|WGS:JAAVVJ|G4P62_T006840"; product "dynein light chain Tctex-type 1"; transcript_biotype "mRNA"; exon_number "2";
CM025008.1	Genbank	exon	38038566	38038689	.	-	.	gene_id "G4P62_004206"; transcript_id "gnl|WGS:JAAVVJ|G4P62_T006840"; gene "dynlt1"; locus_tag "G4P62_004206"; orig_protein_id "gnl|WGS:JAAVVJ|G4P62_P006840"; orig_transcript_id "gnl|WGS:JAAVVJ|G4P62_T006840"; product "dynein light chain Tctex-type 1"; transcript_biotype "mRNA"; exon_number "3";
CM025008.1	Genbank	exon	38037297	38037374	.	-	.	gene_id "G4P62_004206"; transcript_id "gnl|WGS:JAAVVJ|G4P62_T006840"; gene "dynlt1"; locus_tag "G4P62_004206"; orig_protein_id "gnl|WGS:JAAVVJ|G4P62_P006840"; orig_transcript_id "gnl|WGS:JAAVVJ|G4P62_T006840"; product "dynein light chain Tctex-type 1"; transcript_biotype "mRNA"; exon_number "4";
CM025008.1	Genbank	exon	38036912	38037200	.	-	.	gene_id "G4P62_004206"; transcript_id "gnl|WGS:JAAVVJ|G4P62_T006840"; gene "dynlt1"; locus_tag "G4P62_004206"; orig_protein_id "gnl|WGS:JAAVVJ|G4P62_P006840"; orig_transcript_id "gnl|WGS:JAAVVJ|G4P62_T006840"; product "dynein light chain Tctex-type 1"; transcript_biotype "mRNA"; exon_number "5";
CM025008.1	Genbank	CDS	38039127	38039141	.	-	0	gene_id "G4P62_004206"; transcript_id "gnl|WGS:JAAVVJ|G4P62_T006840"; gbkey "CDS"; gene "dynlt1"; locus_tag "G4P62_004206"; orig_transcript_id "gnl|WGS:JAAVVJ|G4P62_T006840"; product "dynein light chain Tctex-type 1"; protein_id "KAF7230532.1"; exon_number "1";
CM025008.1	Genbank	CDS	38038943	38038984	.	-	0	gene_id "G4P62_004206"; transcript_id "gnl|WGS:JAAVVJ|G4P62_T006840"; gbkey "CDS"; gene "dynlt1"; locus_tag "G4P62_004206"; orig_transcript_id "gnl|WGS:JAAVVJ|G4P62_T006840"; product "dynein light chain Tctex-type 1"; protein_id "KAF7230532.1"; exon_number "2";
CM025008.1	Genbank	CDS	38038566	38038689	.	-	0	gene_id "G4P62_004206"; transcript_id "gnl|WGS:JAAVVJ|G4P62_T006840"; gbkey "CDS"; gene "dynlt1"; locus_tag "G4P62_004206"; orig_transcript_id "gnl|WGS:JAAVVJ|G4P62_T006840"; product "dynein light chain Tctex-type 1"; protein_id "KAF7230532.1"; exon_number "3";
CM025008.1	Genbank	CDS	38037297	38037374	.	-	2	gene_id "G4P62_004206"; transcript_id "gnl|WGS:JAAVVJ|G4P62_T006840"; gbkey "CDS"; gene "dynlt1"; locus_tag "G4P62_004206"; orig_transcript_id "gnl|WGS:JAAVVJ|G4P62_T006840"; product "dynein light chain Tctex-type 1"; protein_id "KAF7230532.1"; exon_number "4";
CM025008.1	Genbank	CDS	38037133	38037200	.	-	2	gene_id "G4P62_004206"; transcript_id "gnl|WGS:JAAVVJ|G4P62_T006840"; gbkey "CDS"; gene "dynlt1"; locus_tag "G4P62_004206"; orig_transcript_id "gnl|WGS:JAAVVJ|G4P62_T006840"; product "dynein light chain Tctex-type 1"; protein_id "KAF7230532.1"; exon_number "5";
CM025008.1	Genbank	start_codon	38039139	38039141	.	-	0	gene_id "G4P62_004206"; transcript_id "gnl|WGS:JAAVVJ|G4P62_T006840"; gbkey "CDS"; gene "dynlt1"; locus_tag "G4P62_004206"; orig_transcript_id "gnl|WGS:JAAVVJ|G4P62_T006840"; product "dynein light chain Tctex-type 1"; protein_id "KAF7230532.1"; exon_number "1";
CM025008.1	Genbank	stop_codon	38037130	38037132	.	-	0	gene_id "G4P62_004206"; transcript_id "gnl|WGS:JAAVVJ|G4P62_T006840"; gbkey "CDS"; gene "dynlt1"; locus_tag "G4P62_004206"; orig_transcript_id "gnl|WGS:JAAVVJ|G4P62_T006840"; product "dynein light chain Tctex-type 1"; protein_id "KAF7230532.1"; exon_number "5";
CM025008.1	Genbank	gene	38054539	38055347	.	-	.	gene_id "G4P62_004208"; transcript_id ""; description "general transcription factor IIH subunit 5"; gbkey "Gene"; gene "gtf2h5"; gene_biotype "protein_coding"; locus_tag "G4P62_004208";
CM025008.1	Genbank	transcript	38054539	38055347	.	-	.	gene_id "G4P62_004208"; transcript_id "gnl|WGS:JAAVVJ|G4P62_T006842"; gbkey "mRNA"; gene "gtf2h5"; locus_tag "G4P62_004208"; orig_protein_id "gnl|WGS:JAAVVJ|G4P62_P006842"; orig_transcript_id "gnl|WGS:JAAVVJ|G4P62_T006842"; product "general transcription factor IIH subunit 5"; transcript_biotype "mRNA";
CM025008.1	Genbank	exon	38055193	38055347	.	-	.	gene_id "G4P62_004208"; transcript_id "gnl|WGS:JAAVVJ|G4P62_T006842"; gene "gtf2h5"; locus_tag "G4P62_004208"; orig_protein_id "gnl|WGS:JAAVVJ|G4P62_P006842"; orig_transcript_id "gnl|WGS:JAAVVJ|G4P62_T006842"; product "general transcription factor IIH subunit 5"; transcript_biotype "mRNA"; exon_number "1";
CM025008.1	Genbank	exon	38054942	38055001	.	-	.	gene_id "G4P62_004208"; transcript_id "gnl|WGS:JAAVVJ|G4P62_T006842"; gene "gtf2h5"; locus_tag "G4P62_004208"; orig_protein_id "gnl|WGS:JAAVVJ|G4P62_P006842"; orig_transcript_id "gnl|WGS:JAAVVJ|G4P62_T006842"; product "general transcription factor IIH subunit 5"; transcript_biotype "mRNA"; exon_number "2";
CM025008.1	Genbank	exon	38054539	38054843	.	-	.	gene_id "G4P62_004208"; transcript_id "gnl|WGS:JAAVVJ|G4P62_T006842"; gene "gtf2h5"; locus_tag "G4P62_004208"; orig_protein_id "gnl|WGS:JAAVVJ|G4P62_P006842"; orig_transcript_id "gnl|WGS:JAAVVJ|G4P62_T006842"; product "general transcription factor IIH subunit 5"; transcript_biotype "mRNA"; exon_number "3";
CM025008.1	Genbank	CDS	38054942	38054976	.	-	0	gene_id "G4P62_004208"; transcript_id "gnl|WGS:JAAVVJ|G4P62_T006842"; gbkey "CDS"; gene "gtf2h5"; locus_tag "G4P62_004208"; orig_transcript_id "gnl|WGS:JAAVVJ|G4P62_T006842"; product "general transcription factor IIH subunit 5"; protein_id "KAF7230533.1"; exon_number "2";
CM025008.1	Genbank	CDS	38054666	38054843	.	-	1	gene_id "G4P62_004208"; transcript_id "gnl|WGS:JAAVVJ|G4P62_T006842"; gbkey "CDS"; gene "gtf2h5"; locus_tag "G4P62_004208"; orig_transcript_id "gnl|WGS:JAAVVJ|G4P62_T006842"; product "general transcription factor IIH subunit 5"; protein_id "KAF7230533.1"; exon_number "3";
CM025008.1	Genbank	start_codon	38054974	38054976	.	-	0	gene_id "G4P62_004208"; transcript_id "gnl|WGS:JAAVVJ|G4P62_T006842"; gbkey "CDS"; gene "gtf2h5"; locus_tag "G4P62_004208"; orig_transcript_id "gnl|WGS:JAAVVJ|G4P62_T006842"; product "general transcription factor IIH subunit 5"; protein_id "KAF7230533.1"; exon_number "2";
CM025008.1	Genbank	stop_codon	38054663	38054665	.	-	0	gene_id "G4P62_004208"; transcript_id "gnl|WGS:JAAVVJ|G4P62_T006842"; gbkey "CDS"; gene "gtf2h5"; locus_tag "G4P62_004208"; orig_transcript_id "gnl|WGS:JAAVVJ|G4P62_T006842"; product "general transcription factor IIH subunit 5"; protein_id "KAF7230533.1"; exon_number "3";
CM025008.1	Genbank	gene	38055715	38062081	.	-	.	gene_id "G4P62_004209"; transcript_id ""; description "protein SERAC1"; gbkey "Gene"; gene "serac1"; gene_biotype "protein_coding"; locus_tag "G4P62_004209"; partial "true";
CM025008.1	Genbank	transcript	38055715	38062081	.	-	.	gene_id "G4P62_004209"; transcript_id "gnl|WGS:JAAVVJ|G4P62_T006843"; gbkey "mRNA"; gene "serac1"; locus_tag "G4P62_004209"; orig_protein_id "gnl|WGS:JAAVVJ|G4P62_P006843"; orig_transcript_id "gnl|WGS:JAAVVJ|G4P62_T006843"; partial "true"; product "serine active site containing 1"; transcript_biotype "mRNA";
CM025008.1	Genbank	exon	38062041	38062081	.	-	.	gene_id "G4P62_004209"; transcript_id "gnl|WGS:JAAVVJ|G4P62_T006843"; gene "serac1"; locus_tag "G4P62_004209"; orig_protein_id "gnl|WGS:JAAVVJ|G4P62_P006843"; orig_transcript_id "gnl|WGS:JAAVVJ|G4P62_T006843"; partial "true"; product "serine active site containing 1"; transcript_biotype "mRNA"; exon_number "1";
CM025008.1	Genbank	exon	38061791	38061933	.	-	.	gene_id "G4P62_004209"; transcript_id "gnl|WGS:JAAVVJ|G4P62_T006843"; gene "serac1"; locus_tag "G4P62_004209"; orig_protein_id "gnl|WGS:JAAVVJ|G4P62_P006843"; orig_transcript_id "gnl|WGS:JAAVVJ|G4P62_T006843"; partial "true"; product "serine active site containing 1"; transcript_biotype "mRNA"; exon_number "2";
CM025008.1	Genbank	exon	38061332	38061421	.	-	.	gene_id "G4P62_004209"; transcript_id "gnl|WGS:JAAVVJ|G4P62_T006843"; gene "serac1"; locus_tag "G4P62_004209"; orig_protein_id "gnl|WGS:JAAVVJ|G4P62_P006843"; orig_transcript_id "gnl|WGS:JAAVVJ|G4P62_T006843"; partial "true"; product "serine active site containing 1"; transcript_biotype "mRNA"; exon_number "3";
CM025008.1	Genbank	exon	38059977	38060108	.	-	.	gene_id "G4P62_004209"; transcript_id "gnl|WGS:JAAVVJ|G4P62_T006843"; gene "serac1"; locus_tag "G4P62_004209"; orig_protein_id "gnl|WGS:JAAVVJ|G4P62_P006843"; orig_transcript_id "gnl|WGS:JAAVVJ|G4P62_T006843"; partial "true"; product "serine active site containing 1"; transcript_biotype "mRNA"; exon_number "4";
CM025008.1	Genbank	exon	38059784	38059905	.	-	.	gene_id "G4P62_004209"; transcript_id "gnl|WGS:JAAVVJ|G4P62_T006843"; gene "serac1"; locus_tag "G4P62_004209"; orig_protein_id "gnl|WGS:JAAVVJ|G4P62_P006843"; orig_transcript_id "gnl|WGS:JAAVVJ|G4P62_T006843"; partial "true"; product "serine active site containing 1"; transcript_biotype "mRNA"; exon_number "5";
CM025008.1	Genbank	exon	38059575	38059703	.	-	.	gene_id "G4P62_004209"; transcript_id "gnl|WGS:JAAVVJ|G4P62_T006843"; gene "serac1"; locus_tag "G4P62_004209"; orig_protein_id "gnl|WGS:JAAVVJ|G4P62_P006843"; orig_transcript_id "gnl|WGS:JAAVVJ|G4P62_T006843"; partial "true"; product "serine active site containing 1"; transcript_biotype "mRNA"; exon_number "6";
CM025008.1	Genbank	exon	38059368	38059481	.	-	.	gene_id "G4P62_004209"; transcript_id "gnl|WGS:JAAVVJ|G4P62_T006843"; gene "serac1"; locus_tag "G4P62_004209"; orig_protein_id "gnl|WGS:JAAVVJ|G4P62_P006843"; orig_transcript_id "gnl|WGS:JAAVVJ|G4P62_T006843"; partial "true"; product "serine active site containing 1"; transcript_biotype "mRNA"; exon_number "7";
CM025008.1	Genbank	exon	38058274	38058436	.	-	.	gene_id "G4P62_004209"; transcript_id "gnl|WGS:JAAVVJ|G4P62_T006843"; gene "serac1"; locus_tag "G4P62_004209"; orig_protein_id "gnl|WGS:JAAVVJ|G4P62_P006843"; orig_transcript_id "gnl|WGS:JAAVVJ|G4P62_T006843"; partial "true"; product "serine active site containing 1"; transcript_biotype "mRNA"; exon_number "8";
CM025008.1	Genbank	exon	38057998	38058148	.	-	.	gene_id "G4P62_004209"; transcript_id "gnl|WGS:JAAVVJ|G4P62_T006843"; gene "serac1"; locus_tag "G4P62_004209"; orig_protein_id "gnl|WGS:JAAVVJ|G4P62_P006843"; orig_transcript_id "gnl|WGS:JAAVVJ|G4P62_T006843"; partial "true"; product "serine active site containing 1"; transcript_biotype "mRNA"; exon_number "9";
CM025008.1	Genbank	exon	38057754	38057895	.	-	.	gene_id "G4P62_004209"; transcript_id "gnl|WGS:JAAVVJ|G4P62_T006843"; gene "serac1"; locus_tag "G4P62_004209"; orig_protein_id "gnl|WGS:JAAVVJ|G4P62_P006843"; orig_transcript_id "gnl|WGS:JAAVVJ|G4P62_T006843"; partial "true"; product "serine active site containing 1"; transcript_biotype "mRNA"; exon_number "10";
CM025008.1	Genbank	exon	38057524	38057624	.	-	.	gene_id "G4P62_004209"; transcript_id "gnl|WGS:JAAVVJ|G4P62_T006843"; gene "serac1"; locus_tag "G4P62_004209"; orig_protein_id "gnl|WGS:JAAVVJ|G4P62_P006843"; orig_transcript_id "gnl|WGS:JAAVVJ|G4P62_T006843"; partial "true"; product "serine active site containing 1"; transcript_biotype "mRNA"; exon_number "11";
CM025008.1	Genbank	exon	38057195	38057292	.	-	.	gene_id "G4P62_004209"; transcript_id "gnl|WGS:JAAVVJ|G4P62_T006843"; gene "serac1"; locus_tag "G4P62_004209"; orig_protein_id "gnl|WGS:JAAVVJ|G4P62_P006843"; orig_transcript_id "gnl|WGS:JAAVVJ|G4P62_T006843"; partial "true"; product "serine active site containing 1"; transcript_biotype "mRNA"; exon_number "12";
CM025008.1	Genbank	exon	38056864	38057046	.	-	.	gene_id "G4P62_004209"; transcript_id "gnl|WGS:JAAVVJ|G4P62_T006843"; gene "serac1"; locus_tag "G4P62_004209"; orig_protein_id "gnl|WGS:JAAVVJ|G4P62_P006843"; orig_transcript_id "gnl|WGS:JAAVVJ|G4P62_T006843"; partial "true"; product "serine active site containing 1"; transcript_biotype "mRNA"; exon_number "13";
CM025008.1	Genbank	exon	38056636	38056779	.	-	.	gene_id "G4P62_004209"; transcript_id "gnl|WGS:JAAVVJ|G4P62_T006843"; gene "serac1"; locus_tag "G4P62_004209"; orig_protein_id "gnl|WGS:JAAVVJ|G4P62_P006843"; orig_transcript_id "gnl|WGS:JAAVVJ|G4P62_T006843"; partial "true"; product "serine active site containing 1"; transcript_biotype "mRNA"; exon_number "14";
CM025008.1	Genbank	exon	38055715	38056521	.	-	.	gene_id "G4P62_004209"; transcript_id "gnl|WGS:JAAVVJ|G4P62_T006843"; gene "serac1"; locus_tag "G4P62_004209"; orig_protein_id "gnl|WGS:JAAVVJ|G4P62_P006843"; orig_transcript_id "gnl|WGS:JAAVVJ|G4P62_T006843"; partial "true"; product "serine active site containing 1"; transcript_biotype "mRNA"; exon_number "15";
CM025008.1	Genbank	CDS	38062041	38062081	.	-	0	gene_id "G4P62_004209"; transcript_id "gnl|WGS:JAAVVJ|G4P62_T006843"; gbkey "CDS"; gene "serac1"; locus_tag "G4P62_004209"; orig_transcript_id "gnl|WGS:JAAVVJ|G4P62_T006843"; partial "true"; product "serine active site containing 1"; protein_id "KAF7230534.1"; exon_number "1";
CM025008.1	Genbank	CDS	38061791	38061933	.	-	1	gene_id "G4P62_004209"; transcript_id "gnl|WGS:JAAVVJ|G4P62_T006843"; gbkey "CDS"; gene "serac1"; locus_tag "G4P62_004209"; orig_transcript_id "gnl|WGS:JAAVVJ|G4P62_T006843"; partial "true"; product "serine active site containing 1"; protein_id "KAF7230534.1"; exon_number "2";
CM025008.1	Genbank	CDS	38061332	38061421	.	-	2	gene_id "G4P62_004209"; transcript_id "gnl|WGS:JAAVVJ|G4P62_T006843"; gbkey "CDS"; gene "serac1"; locus_tag "G4P62_004209"; orig_transcript_id "gnl|WGS:JAAVVJ|G4P62_T006843"; partial "true"; product "serine active site containing 1"; protein_id "KAF7230534.1"; exon_number "3";
CM025008.1	Genbank	CDS	38059977	38060108	.	-	2	gene_id "G4P62_004209"; transcript_id "gnl|WGS:JAAVVJ|G4P62_T006843"; gbkey "CDS"; gene "serac1"; locus_tag "G4P62_004209"; orig_transcript_id "gnl|WGS:JAAVVJ|G4P62_T006843"; partial "true"; product "serine active site containing 1"; protein_id "KAF7230534.1"; exon_number "4";
CM025008.1	Genbank	CDS	38059784	38059905	.	-	2	gene_id "G4P62_004209"; transcript_id "gnl|WGS:JAAVVJ|G4P62_T006843"; gbkey "CDS"; gene "serac1"; locus_tag "G4P62_004209"; orig_transcript_id "gnl|WGS:JAAVVJ|G4P62_T006843"; partial "true"; product "serine active site containing 1"; protein_id "KAF7230534.1"; exon_number "5";
CM025008.1	Genbank	CDS	38059575	38059703	.	-	0	gene_id "G4P62_004209"; transcript_id "gnl|WGS:JAAVVJ|G4P62_T006843"; gbkey "CDS"; gene "serac1"; locus_tag "G4P62_004209"; orig_transcript_id "gnl|WGS:JAAVVJ|G4P62_T006843"; partial "true"; product "serine active site containing 1"; protein_id "KAF7230534.1"; exon_number "6";
CM025008.1	Genbank	CDS	38059368	38059481	.	-	0	gene_id "G4P62_004209"; transcript_id "gnl|WGS:JAAVVJ|G4P62_T006843"; gbkey "CDS"; gene "serac1"; locus_tag "G4P62_004209"; orig_transcript_id "gnl|WGS:JAAVVJ|G4P62_T006843"; partial "true"; product "serine active site containing 1"; protein_id "KAF7230534.1"; exon_number "7";
CM025008.1	Genbank	CDS	38058274	38058436	.	-	0	gene_id "G4P62_004209"; transcript_id "gnl|WGS:JAAVVJ|G4P62_T006843"; gbkey "CDS"; gene "serac1"; locus_tag "G4P62_004209"; orig_transcript_id "gnl|WGS:JAAVVJ|G4P62_T006843"; partial "true"; product "serine active site containing 1"; protein_id "KAF7230534.1"; exon_number "8";
CM025008.1	Genbank	CDS	38057998	38058148	.	-	2	gene_id "G4P62_004209"; transcript_id "gnl|WGS:JAAVVJ|G4P62_T006843"; gbkey "CDS"; gene "serac1"; locus_tag "G4P62_004209"; orig_transcript_id "gnl|WGS:JAAVVJ|G4P62_T006843"; partial "true"; product "serine active site containing 1"; protein_id "KAF7230534.1"; exon_number "9";
CM025008.1	Genbank	CDS	38057754	38057895	.	-	1	gene_id "G4P62_004209"; transcript_id "gnl|WGS:JAAVVJ|G4P62_T006843"; gbkey "CDS"; gene "serac1"; locus_tag "G4P62_004209"; orig_transcript_id "gnl|WGS:JAAVVJ|G4P62_T006843"; partial "true"; product "serine active site containing 1"; protein_id "KAF7230534.1"; exon_number "10";
CM025008.1	Genbank	CDS	38057524	38057624	.	-	0	gene_id "G4P62_004209"; transcript_id "gnl|WGS:JAAVVJ|G4P62_T006843"; gbkey "CDS"; gene "serac1"; locus_tag "G4P62_004209"; orig_transcript_id "gnl|WGS:JAAVVJ|G4P62_T006843"; partial "true"; product "serine active site containing 1"; protein_id "KAF7230534.1"; exon_number "11";
CM025008.1	Genbank	CDS	38057195	38057292	.	-	1	gene_id "G4P62_004209"; transcript_id "gnl|WGS:JAAVVJ|G4P62_T006843"; gbkey "CDS"; gene "serac1"; locus_tag "G4P62_004209"; orig_transcript_id "gnl|WGS:JAAVVJ|G4P62_T006843"; partial "true"; product "serine active site containing 1"; protein_id "KAF7230534.1"; exon_number "12";
CM025008.1	Genbank	CDS	38056864	38057046	.	-	2	gene_id "G4P62_004209"; transcript_id "gnl|WGS:JAAVVJ|G4P62_T006843"; gbkey "CDS"; gene "serac1"; locus_tag "G4P62_004209"; orig_transcript_id "gnl|WGS:JAAVVJ|G4P62_T006843"; partial "true"; product "serine active site containing 1"; protein_id "KAF7230534.1"; exon_number "13";
CM025008.1	Genbank	CDS	38056636	38056779	.	-	2	gene_id "G4P62_004209"; transcript_id "gnl|WGS:JAAVVJ|G4P62_T006843"; gbkey "CDS"; gene "serac1"; locus_tag "G4P62_004209"; orig_transcript_id "gnl|WGS:JAAVVJ|G4P62_T006843"; partial "true"; product "serine active site containing 1"; protein_id "KAF7230534.1"; exon_number "14";
CM025008.1	Genbank	CDS	38056388	38056521	.	-	2	gene_id "G4P62_004209"; transcript_id "gnl|WGS:JAAVVJ|G4P62_T006843"; gbkey "CDS"; gene "serac1"; locus_tag "G4P62_004209"; orig_transcript_id "gnl|WGS:JAAVVJ|G4P62_T006843"; partial "true"; product "serine active site containing 1"; protein_id "KAF7230534.1"; exon_number "15";
CM025008.1	Genbank	start_codon	38062079	38062081	.	-	0	gene_id "G4P62_004209"; transcript_id "gnl|WGS:JAAVVJ|G4P62_T006843"; gbkey "CDS"; gene "serac1"; locus_tag "G4P62_004209"; orig_transcript_id "gnl|WGS:JAAVVJ|G4P62_T006843"; partial "true"; product "serine active site containing 1"; protein_id "KAF7230534.1"; exon_number "1";
CM025008.1	Genbank	stop_codon	38056385	38056387	.	-	0	gene_id "G4P62_004209"; transcript_id "gnl|WGS:JAAVVJ|G4P62_T006843"; gbkey "CDS"; gene "serac1"; locus_tag "G4P62_004209"; orig_transcript_id "gnl|WGS:JAAVVJ|G4P62_T006843"; partial "true"; product "serine active site containing 1"; protein_id "KAF7230534.1"; exon_number "15";
CM025008.1	Genbank	gene	38063957	38069136	.	-	.	gene_id "G4P62_004210"; transcript_id ""; description "myc target protein 1 homolog"; gbkey "Gene"; gene_biotype "protein_coding"; locus_tag "G4P62_004210"; note "LOC107377552";
CM025008.1	Genbank	transcript	38063957	38069136	.	-	.	gene_id "G4P62_004210"; transcript_id "gnl|WGS:JAAVVJ|G4P62_T006844"; gbkey "mRNA"; locus_tag "G4P62_004210"; orig_protein_id "gnl|WGS:JAAVVJ|G4P62_P006844"; orig_transcript_id "gnl|WGS:JAAVVJ|G4P62_T006844"; product "myc target protein 1-like protein"; transcript_biotype "mRNA";
CM025008.1	Genbank	exon	38068739	38069136	.	-	.	gene_id "G4P62_004210"; transcript_id "gnl|WGS:JAAVVJ|G4P62_T006844"; locus_tag "G4P62_004210"; orig_protein_id "gnl|WGS:JAAVVJ|G4P62_P006844"; orig_transcript_id "gnl|WGS:JAAVVJ|G4P62_T006844"; product "myc target protein 1-like protein"; transcript_biotype "mRNA"; exon_number "1";
CM025008.1	Genbank	exon	38063957	38064978	.	-	.	gene_id "G4P62_004210"; transcript_id "gnl|WGS:JAAVVJ|G4P62_T006844"; locus_tag "G4P62_004210"; orig_protein_id "gnl|WGS:JAAVVJ|G4P62_P006844"; orig_transcript_id "gnl|WGS:JAAVVJ|G4P62_T006844"; product "myc target protein 1-like protein"; transcript_biotype "mRNA"; exon_number "2";
CM025008.1	Genbank	CDS	38068739	38068793	.	-	0	gene_id "G4P62_004210"; transcript_id "gnl|WGS:JAAVVJ|G4P62_T006844"; gbkey "CDS"; locus_tag "G4P62_004210"; note "myc target protein 1 homolog"; orig_transcript_id "gnl|WGS:JAAVVJ|G4P62_T006844"; product "myc target protein 1-like protein"; protein_id "KAF7230535.1"; exon_number "1";
CM025008.1	Genbank	CDS	38064440	38064978	.	-	2	gene_id "G4P62_004210"; transcript_id "gnl|WGS:JAAVVJ|G4P62_T006844"; gbkey "CDS"; locus_tag "G4P62_004210"; note "myc target protein 1 homolog"; orig_transcript_id "gnl|WGS:JAAVVJ|G4P62_T006844"; product "myc target protein 1-like protein"; protein_id "KAF7230535.1"; exon_number "2";
CM025008.1	Genbank	start_codon	38068791	38068793	.	-	0	gene_id "G4P62_004210"; transcript_id "gnl|WGS:JAAVVJ|G4P62_T006844"; gbkey "CDS"; locus_tag "G4P62_004210"; note "myc target protein 1 homolog"; orig_transcript_id "gnl|WGS:JAAVVJ|G4P62_T006844"; product "myc target protein 1-like protein"; protein_id "KAF7230535.1"; exon_number "1";
CM025008.1	Genbank	stop_codon	38064437	38064439	.	-	0	gene_id "G4P62_004210"; transcript_id "gnl|WGS:JAAVVJ|G4P62_T006844"; gbkey "CDS"; locus_tag "G4P62_004210"; note "myc target protein 1 homolog"; orig_transcript_id "gnl|WGS:JAAVVJ|G4P62_T006844"; product "myc target protein 1-like protein"; protein_id "KAF7230535.1"; exon_number "2";
CM025008.1	Genbank	gene	38084491	38212436	.	+	.	gene_id "G4P62_004211"; transcript_id ""; description "nesprin-1-like"; gbkey "Gene"; gene_biotype "protein_coding"; locus_tag "G4P62_004211"; note "LOC107377553";
CM025008.1	Genbank	transcript	38084491	38212436	.	+	.	gene_id "G4P62_004211"; transcript_id "gnl|WGS:JAAVVJ|G4P62_T006845"; gbkey "mRNA"; locus_tag "G4P62_004211"; orig_protein_id "gnl|WGS:JAAVVJ|G4P62_P006845"; orig_transcript_id "gnl|WGS:JAAVVJ|G4P62_T006845"; product "nesprin-1-like"; transcript_biotype "mRNA";
CM025008.1	Genbank	exon	38084491	38085071	.	+	.	gene_id "G4P62_004211"; transcript_id "gnl|WGS:JAAVVJ|G4P62_T006845"; locus_tag "G4P62_004211"; orig_protein_id "gnl|WGS:JAAVVJ|G4P62_P006845"; orig_transcript_id "gnl|WGS:JAAVVJ|G4P62_T006845"; product "nesprin-1-like"; transcript_biotype "mRNA"; exon_number "1";
CM025008.1	Genbank	exon	38086680	38086741	.	+	.	gene_id "G4P62_004211"; transcript_id "gnl|WGS:JAAVVJ|G4P62_T006845"; locus_tag "G4P62_004211"; orig_protein_id "gnl|WGS:JAAVVJ|G4P62_P006845"; orig_transcript_id "gnl|WGS:JAAVVJ|G4P62_T006845"; product "nesprin-1-like"; transcript_biotype "mRNA"; exon_number "2";
CM025008.1	Genbank	exon	38095648	38095743	.	+	.	gene_id "G4P62_004211"; transcript_id "gnl|WGS:JAAVVJ|G4P62_T006845"; locus_tag "G4P62_004211"; orig_protein_id "gnl|WGS:JAAVVJ|G4P62_P006845"; orig_transcript_id "gnl|WGS:JAAVVJ|G4P62_T006845"; product "nesprin-1-like"; transcript_biotype "mRNA"; exon_number "3";
CM025008.1	Genbank	exon	38096382	38096483	.	+	.	gene_id "G4P62_004211"; transcript_id "gnl|WGS:JAAVVJ|G4P62_T006845"; locus_tag "G4P62_004211"; orig_protein_id "gnl|WGS:JAAVVJ|G4P62_P006845"; orig_transcript_id "gnl|WGS:JAAVVJ|G4P62_T006845"; product "nesprin-1-like"; transcript_biotype "mRNA"; exon_number "4";
CM025008.1	Genbank	exon	38098903	38098995	.	+	.	gene_id "G4P62_004211"; transcript_id "gnl|WGS:JAAVVJ|G4P62_T006845"; locus_tag "G4P62_004211"; orig_protein_id "gnl|WGS:JAAVVJ|G4P62_P006845"; orig_transcript_id "gnl|WGS:JAAVVJ|G4P62_T006845"; product "nesprin-1-like"; transcript_biotype "mRNA"; exon_number "5";
CM025008.1	Genbank	exon	38100481	38100662	.	+	.	gene_id "G4P62_004211"; transcript_id "gnl|WGS:JAAVVJ|G4P62_T006845"; locus_tag "G4P62_004211"; orig_protein_id "gnl|WGS:JAAVVJ|G4P62_P006845"; orig_transcript_id "gnl|WGS:JAAVVJ|G4P62_T006845"; product "nesprin-1-like"; transcript_biotype "mRNA"; exon_number "6";
CM025008.1	Genbank	exon	38100775	38100971	.	+	.	gene_id "G4P62_004211"; transcript_id "gnl|WGS:JAAVVJ|G4P62_T006845"; locus_tag "G4P62_004211"; orig_protein_id "gnl|WGS:JAAVVJ|G4P62_P006845"; orig_transcript_id "gnl|WGS:JAAVVJ|G4P62_T006845"; product "nesprin-1-like"; transcript_biotype "mRNA"; exon_number "7";
CM025008.1	Genbank	exon	38101422	38101534	.	+	.	gene_id "G4P62_004211"; transcript_id "gnl|WGS:JAAVVJ|G4P62_T006845"; locus_tag "G4P62_004211"; orig_protein_id "gnl|WGS:JAAVVJ|G4P62_P006845"; orig_transcript_id "gnl|WGS:JAAVVJ|G4P62_T006845"; product "nesprin-1-like"; transcript_biotype "mRNA"; exon_number "8";
CM025008.1	Genbank	exon	38101804	38101842	.	+	.	gene_id "G4P62_004211"; transcript_id "gnl|WGS:JAAVVJ|G4P62_T006845"; locus_tag "G4P62_004211"; orig_protein_id "gnl|WGS:JAAVVJ|G4P62_P006845"; orig_transcript_id "gnl|WGS:JAAVVJ|G4P62_T006845"; product "nesprin-1-like"; transcript_biotype "mRNA"; exon_number "9";
CM025008.1	Genbank	exon	38103508	38103615	.	+	.	gene_id "G4P62_004211"; transcript_id "gnl|WGS:JAAVVJ|G4P62_T006845"; locus_tag "G4P62_004211"; orig_protein_id "gnl|WGS:JAAVVJ|G4P62_P006845"; orig_transcript_id "gnl|WGS:JAAVVJ|G4P62_T006845"; product "nesprin-1-like"; transcript_biotype "mRNA"; exon_number "10";
CM025008.1	Genbank	exon	38103978	38104115	.	+	.	gene_id "G4P62_004211"; transcript_id "gnl|WGS:JAAVVJ|G4P62_T006845"; locus_tag "G4P62_004211"; orig_protein_id "gnl|WGS:JAAVVJ|G4P62_P006845"; orig_transcript_id "gnl|WGS:JAAVVJ|G4P62_T006845"; product "nesprin-1-like"; transcript_biotype "mRNA"; exon_number "11";
CM025008.1	Genbank	exon	38106044	38106208	.	+	.	gene_id "G4P62_004211"; transcript_id "gnl|WGS:JAAVVJ|G4P62_T006845"; locus_tag "G4P62_004211"; orig_protein_id "gnl|WGS:JAAVVJ|G4P62_P006845"; orig_transcript_id "gnl|WGS:JAAVVJ|G4P62_T006845"; product "nesprin-1-like"; transcript_biotype "mRNA"; exon_number "12";
CM025008.1	Genbank	exon	38106360	38106472	.	+	.	gene_id "G4P62_004211"; transcript_id "gnl|WGS:JAAVVJ|G4P62_T006845"; locus_tag "G4P62_004211"; orig_protein_id "gnl|WGS:JAAVVJ|G4P62_P006845"; orig_transcript_id "gnl|WGS:JAAVVJ|G4P62_T006845"; product "nesprin-1-like"; transcript_biotype "mRNA"; exon_number "13";
CM025008.1	Genbank	exon	38106561	38106729	.	+	.	gene_id "G4P62_004211"; transcript_id "gnl|WGS:JAAVVJ|G4P62_T006845"; locus_tag "G4P62_004211"; orig_protein_id "gnl|WGS:JAAVVJ|G4P62_P006845"; orig_transcript_id "gnl|WGS:JAAVVJ|G4P62_T006845"; product "nesprin-1-like"; transcript_biotype "mRNA"; exon_number "14";
CM025008.1	Genbank	exon	38106833	38106929	.	+	.	gene_id "G4P62_004211"; transcript_id "gnl|WGS:JAAVVJ|G4P62_T006845"; locus_tag "G4P62_004211"; orig_protein_id "gnl|WGS:JAAVVJ|G4P62_P006845"; orig_transcript_id "gnl|WGS:JAAVVJ|G4P62_T006845"; product "nesprin-1-like"; transcript_biotype "mRNA"; exon_number "15";
CM025008.1	Genbank	exon	38108871	38109076	.	+	.	gene_id "G4P62_004211"; transcript_id "gnl|WGS:JAAVVJ|G4P62_T006845"; locus_tag "G4P62_004211"; orig_protein_id "gnl|WGS:JAAVVJ|G4P62_P006845"; orig_transcript_id "gnl|WGS:JAAVVJ|G4P62_T006845"; product "nesprin-1-like"; transcript_biotype "mRNA"; exon_number "16";
CM025008.1	Genbank	exon	38109414	38109578	.	+	.	gene_id "G4P62_004211"; transcript_id "gnl|WGS:JAAVVJ|G4P62_T006845"; locus_tag "G4P62_004211"; orig_protein_id "gnl|WGS:JAAVVJ|G4P62_P006845"; orig_transcript_id "gnl|WGS:JAAVVJ|G4P62_T006845"; product "nesprin-1-like"; transcript_biotype "mRNA"; exon_number "17";
CM025008.1	Genbank	exon	38109661	38109813	.	+	.	gene_id "G4P62_004211"; transcript_id "gnl|WGS:JAAVVJ|G4P62_T006845"; locus_tag "G4P62_004211"; orig_protein_id "gnl|WGS:JAAVVJ|G4P62_P006845"; orig_transcript_id "gnl|WGS:JAAVVJ|G4P62_T006845"; product "nesprin-1-like"; transcript_biotype "mRNA"; exon_number "18";
CM025008.1	Genbank	exon	38109902	38110045	.	+	.	gene_id "G4P62_004211"; transcript_id "gnl|WGS:JAAVVJ|G4P62_T006845"; locus_tag "G4P62_004211"; orig_protein_id "gnl|WGS:JAAVVJ|G4P62_P006845"; orig_transcript_id "gnl|WGS:JAAVVJ|G4P62_T006845"; product "nesprin-1-like"; transcript_biotype "mRNA"; exon_number "19";
CM025008.1	Genbank	exon	38110142	38110312	.	+	.	gene_id "G4P62_004211"; transcript_id "gnl|WGS:JAAVVJ|G4P62_T006845"; locus_tag "G4P62_004211"; orig_protein_id "gnl|WGS:JAAVVJ|G4P62_P006845"; orig_transcript_id "gnl|WGS:JAAVVJ|G4P62_T006845"; product "nesprin-1-like"; transcript_biotype "mRNA"; exon_number "20";
CM025008.1	Genbank	exon	38110993	38111151	.	+	.	gene_id "G4P62_004211"; transcript_id "gnl|WGS:JAAVVJ|G4P62_T006845"; locus_tag "G4P62_004211"; orig_protein_id "gnl|WGS:JAAVVJ|G4P62_P006845"; orig_transcript_id "gnl|WGS:JAAVVJ|G4P62_T006845"; product "nesprin-1-like"; transcript_biotype "mRNA"; exon_number "21";
CM025008.1	Genbank	exon	38111373	38111537	.	+	.	gene_id "G4P62_004211"; transcript_id "gnl|WGS:JAAVVJ|G4P62_T006845"; locus_tag "G4P62_004211"; orig_protein_id "gnl|WGS:JAAVVJ|G4P62_P006845"; orig_transcript_id "gnl|WGS:JAAVVJ|G4P62_T006845"; product "nesprin-1-like"; transcript_biotype "mRNA"; exon_number "22";
CM025008.1	Genbank	exon	38111610	38111744	.	+	.	gene_id "G4P62_004211"; transcript_id "gnl|WGS:JAAVVJ|G4P62_T006845"; locus_tag "G4P62_004211"; orig_protein_id "gnl|WGS:JAAVVJ|G4P62_P006845"; orig_transcript_id "gnl|WGS:JAAVVJ|G4P62_T006845"; product "nesprin-1-like"; transcript_biotype "mRNA"; exon_number "23";
CM025008.1	Genbank	exon	38111924	38112085	.	+	.	gene_id "G4P62_004211"; transcript_id "gnl|WGS:JAAVVJ|G4P62_T006845"; locus_tag "G4P62_004211"; orig_protein_id "gnl|WGS:JAAVVJ|G4P62_P006845"; orig_transcript_id "gnl|WGS:JAAVVJ|G4P62_T006845"; product "nesprin-1-like"; transcript_biotype "mRNA"; exon_number "24";
CM025008.1	Genbank	exon	38112182	38112390	.	+	.	gene_id "G4P62_004211"; transcript_id "gnl|WGS:JAAVVJ|G4P62_T006845"; locus_tag "G4P62_004211"; orig_protein_id "gnl|WGS:JAAVVJ|G4P62_P006845"; orig_transcript_id "gnl|WGS:JAAVVJ|G4P62_T006845"; product "nesprin-1-like"; transcript_biotype "mRNA"; exon_number "25";
CM025008.1	Genbank	exon	38112474	38112582	.	+	.	gene_id "G4P62_004211"; transcript_id "gnl|WGS:JAAVVJ|G4P62_T006845"; locus_tag "G4P62_004211"; orig_protein_id "gnl|WGS:JAAVVJ|G4P62_P006845"; orig_transcript_id "gnl|WGS:JAAVVJ|G4P62_T006845"; product "nesprin-1-like"; transcript_biotype "mRNA"; exon_number "26";
CM025008.1	Genbank	exon	38112676	38112840	.	+	.	gene_id "G4P62_004211"; transcript_id "gnl|WGS:JAAVVJ|G4P62_T006845"; locus_tag "G4P62_004211"; orig_protein_id "gnl|WGS:JAAVVJ|G4P62_P006845"; orig_transcript_id "gnl|WGS:JAAVVJ|G4P62_T006845"; product "nesprin-1-like"; transcript_biotype "mRNA"; exon_number "27";
CM025008.1	Genbank	exon	38112935	38113102	.	+	.	gene_id "G4P62_004211"; transcript_id "gnl|WGS:JAAVVJ|G4P62_T006845"; locus_tag "G4P62_004211"; orig_protein_id "gnl|WGS:JAAVVJ|G4P62_P006845"; orig_transcript_id "gnl|WGS:JAAVVJ|G4P62_T006845"; product "nesprin-1-like"; transcript_biotype "mRNA"; exon_number "28";
CM025008.1	Genbank	exon	38113191	38113355	.	+	.	gene_id "G4P62_004211"; transcript_id "gnl|WGS:JAAVVJ|G4P62_T006845"; locus_tag "G4P62_004211"; orig_protein_id "gnl|WGS:JAAVVJ|G4P62_P006845"; orig_transcript_id "gnl|WGS:JAAVVJ|G4P62_T006845"; product "nesprin-1-like"; transcript_biotype "mRNA"; exon_number "29";
CM025008.1	Genbank	exon	38113696	38113836	.	+	.	gene_id "G4P62_004211"; transcript_id "gnl|WGS:JAAVVJ|G4P62_T006845"; locus_tag "G4P62_004211"; orig_protein_id "gnl|WGS:JAAVVJ|G4P62_P006845"; orig_transcript_id "gnl|WGS:JAAVVJ|G4P62_T006845"; product "nesprin-1-like"; transcript_biotype "mRNA"; exon_number "30";
CM025008.1	Genbank	exon	38113925	38114085	.	+	.	gene_id "G4P62_004211"; transcript_id "gnl|WGS:JAAVVJ|G4P62_T006845"; locus_tag "G4P62_004211"; orig_protein_id "gnl|WGS:JAAVVJ|G4P62_P006845"; orig_transcript_id "gnl|WGS:JAAVVJ|G4P62_T006845"; product "nesprin-1-like"; transcript_biotype "mRNA"; exon_number "31";
CM025008.1	Genbank	exon	38115122	38115278	.	+	.	gene_id "G4P62_004211"; transcript_id "gnl|WGS:JAAVVJ|G4P62_T006845"; locus_tag "G4P62_004211"; orig_protein_id "gnl|WGS:JAAVVJ|G4P62_P006845"; orig_transcript_id "gnl|WGS:JAAVVJ|G4P62_T006845"; product "nesprin-1-like"; transcript_biotype "mRNA"; exon_number "32";
CM025008.1	Genbank	exon	38115696	38115923	.	+	.	gene_id "G4P62_004211"; transcript_id "gnl|WGS:JAAVVJ|G4P62_T006845"; locus_tag "G4P62_004211"; orig_protein_id "gnl|WGS:JAAVVJ|G4P62_P006845"; orig_transcript_id "gnl|WGS:JAAVVJ|G4P62_T006845"; product "nesprin-1-like"; transcript_biotype "mRNA"; exon_number "33";
CM025008.1	Genbank	exon	38116005	38116103	.	+	.	gene_id "G4P62_004211"; transcript_id "gnl|WGS:JAAVVJ|G4P62_T006845"; locus_tag "G4P62_004211"; orig_protein_id "gnl|WGS:JAAVVJ|G4P62_P006845"; orig_transcript_id "gnl|WGS:JAAVVJ|G4P62_T006845"; product "nesprin-1-like"; transcript_biotype "mRNA"; exon_number "34";
CM025008.1	Genbank	exon	38116183	38116370	.	+	.	gene_id "G4P62_004211"; transcript_id "gnl|WGS:JAAVVJ|G4P62_T006845"; locus_tag "G4P62_004211"; orig_protein_id "gnl|WGS:JAAVVJ|G4P62_P006845"; orig_transcript_id "gnl|WGS:JAAVVJ|G4P62_T006845"; product "nesprin-1-like"; transcript_biotype "mRNA"; exon_number "35";
CM025008.1	Genbank	exon	38117206	38117329	.	+	.	gene_id "G4P62_004211"; transcript_id "gnl|WGS:JAAVVJ|G4P62_T006845"; locus_tag "G4P62_004211"; orig_protein_id "gnl|WGS:JAAVVJ|G4P62_P006845"; orig_transcript_id "gnl|WGS:JAAVVJ|G4P62_T006845"; product "nesprin-1-like"; transcript_biotype "mRNA"; exon_number "36";
CM025008.1	Genbank	exon	38117406	38117572	.	+	.	gene_id "G4P62_004211"; transcript_id "gnl|WGS:JAAVVJ|G4P62_T006845"; locus_tag "G4P62_004211"; orig_protein_id "gnl|WGS:JAAVVJ|G4P62_P006845"; orig_transcript_id "gnl|WGS:JAAVVJ|G4P62_T006845"; product "nesprin-1-like"; transcript_biotype "mRNA"; exon_number "37";
CM025008.1	Genbank	exon	38117646	38117799	.	+	.	gene_id "G4P62_004211"; transcript_id "gnl|WGS:JAAVVJ|G4P62_T006845"; locus_tag "G4P62_004211"; orig_protein_id "gnl|WGS:JAAVVJ|G4P62_P006845"; orig_transcript_id "gnl|WGS:JAAVVJ|G4P62_T006845"; product "nesprin-1-like"; transcript_biotype "mRNA"; exon_number "38";
CM025008.1	Genbank	exon	38117931	38118571	.	+	.	gene_id "G4P62_004211"; transcript_id "gnl|WGS:JAAVVJ|G4P62_T006845"; locus_tag "G4P62_004211"; orig_protein_id "gnl|WGS:JAAVVJ|G4P62_P006845"; orig_transcript_id "gnl|WGS:JAAVVJ|G4P62_T006845"; product "nesprin-1-like"; transcript_biotype "mRNA"; exon_number "39";
CM025008.1	Genbank	exon	38119005	38119184	.	+	.	gene_id "G4P62_004211"; transcript_id "gnl|WGS:JAAVVJ|G4P62_T006845"; locus_tag "G4P62_004211"; orig_protein_id "gnl|WGS:JAAVVJ|G4P62_P006845"; orig_transcript_id "gnl|WGS:JAAVVJ|G4P62_T006845"; product "nesprin-1-like"; transcript_biotype "mRNA"; exon_number "40";
CM025008.1	Genbank	exon	38119264	38119417	.	+	.	gene_id "G4P62_004211"; transcript_id "gnl|WGS:JAAVVJ|G4P62_T006845"; locus_tag "G4P62_004211"; orig_protein_id "gnl|WGS:JAAVVJ|G4P62_P006845"; orig_transcript_id "gnl|WGS:JAAVVJ|G4P62_T006845"; product "nesprin-1-like"; transcript_biotype "mRNA"; exon_number "41";
CM025008.1	Genbank	exon	38119903	38120061	.	+	.	gene_id "G4P62_004211"; transcript_id "gnl|WGS:JAAVVJ|G4P62_T006845"; locus_tag "G4P62_004211"; orig_protein_id "gnl|WGS:JAAVVJ|G4P62_P006845"; orig_transcript_id "gnl|WGS:JAAVVJ|G4P62_T006845"; product "nesprin-1-like"; transcript_biotype "mRNA"; exon_number "42";
CM025008.1	Genbank	exon	38120567	38120749	.	+	.	gene_id "G4P62_004211"; transcript_id "gnl|WGS:JAAVVJ|G4P62_T006845"; locus_tag "G4P62_004211"; orig_protein_id "gnl|WGS:JAAVVJ|G4P62_P006845"; orig_transcript_id "gnl|WGS:JAAVVJ|G4P62_T006845"; product "nesprin-1-like"; transcript_biotype "mRNA"; exon_number "43";
CM025008.1	Genbank	exon	38120841	38120942	.	+	.	gene_id "G4P62_004211"; transcript_id "gnl|WGS:JAAVVJ|G4P62_T006845"; locus_tag "G4P62_004211"; orig_protein_id "gnl|WGS:JAAVVJ|G4P62_P006845"; orig_transcript_id "gnl|WGS:JAAVVJ|G4P62_T006845"; product "nesprin-1-like"; transcript_biotype "mRNA"; exon_number "44";
CM025008.1	Genbank	exon	38121033	38121236	.	+	.	gene_id "G4P62_004211"; transcript_id "gnl|WGS:JAAVVJ|G4P62_T006845"; locus_tag "G4P62_004211"; orig_protein_id "gnl|WGS:JAAVVJ|G4P62_P006845"; orig_transcript_id "gnl|WGS:JAAVVJ|G4P62_T006845"; product "nesprin-1-like"; transcript_biotype "mRNA"; exon_number "45";
CM025008.1	Genbank	exon	38123119	38123326	.	+	.	gene_id "G4P62_004211"; transcript_id "gnl|WGS:JAAVVJ|G4P62_T006845"; locus_tag "G4P62_004211"; orig_protein_id "gnl|WGS:JAAVVJ|G4P62_P006845"; orig_transcript_id "gnl|WGS:JAAVVJ|G4P62_T006845"; product "nesprin-1-like"; transcript_biotype "mRNA"; exon_number "46";
CM025008.1	Genbank	exon	38123921	38124030	.	+	.	gene_id "G4P62_004211"; transcript_id "gnl|WGS:JAAVVJ|G4P62_T006845"; locus_tag "G4P62_004211"; orig_protein_id "gnl|WGS:JAAVVJ|G4P62_P006845"; orig_transcript_id "gnl|WGS:JAAVVJ|G4P62_T006845"; product "nesprin-1-like"; transcript_biotype "mRNA"; exon_number "47";
CM025008.1	Genbank	exon	38126465	38126670	.	+	.	gene_id "G4P62_004211"; transcript_id "gnl|WGS:JAAVVJ|G4P62_T006845"; locus_tag "G4P62_004211"; orig_protein_id "gnl|WGS:JAAVVJ|G4P62_P006845"; orig_transcript_id "gnl|WGS:JAAVVJ|G4P62_T006845"; product "nesprin-1-like"; transcript_biotype "mRNA"; exon_number "48";
CM025008.1	Genbank	exon	38126762	38126923	.	+	.	gene_id "G4P62_004211"; transcript_id "gnl|WGS:JAAVVJ|G4P62_T006845"; locus_tag "G4P62_004211"; orig_protein_id "gnl|WGS:JAAVVJ|G4P62_P006845"; orig_transcript_id "gnl|WGS:JAAVVJ|G4P62_T006845"; product "nesprin-1-like"; transcript_biotype "mRNA"; exon_number "49";
CM025008.1	Genbank	exon	38127023	38127302	.	+	.	gene_id "G4P62_004211"; transcript_id "gnl|WGS:JAAVVJ|G4P62_T006845"; locus_tag "G4P62_004211"; orig_protein_id "gnl|WGS:JAAVVJ|G4P62_P006845"; orig_transcript_id "gnl|WGS:JAAVVJ|G4P62_T006845"; product "nesprin-1-like"; transcript_biotype "mRNA"; exon_number "50";
CM025008.1	Genbank	exon	38127416	38127588	.	+	.	gene_id "G4P62_004211"; transcript_id "gnl|WGS:JAAVVJ|G4P62_T006845"; locus_tag "G4P62_004211"; orig_protein_id "gnl|WGS:JAAVVJ|G4P62_P006845"; orig_transcript_id "gnl|WGS:JAAVVJ|G4P62_T006845"; product "nesprin-1-like"; transcript_biotype "mRNA"; exon_number "51";
CM025008.1	Genbank	exon	38128489	38128798	.	+	.	gene_id "G4P62_004211"; transcript_id "gnl|WGS:JAAVVJ|G4P62_T006845"; locus_tag "G4P62_004211"; orig_protein_id "gnl|WGS:JAAVVJ|G4P62_P006845"; orig_transcript_id "gnl|WGS:JAAVVJ|G4P62_T006845"; product "nesprin-1-like"; transcript_biotype "mRNA"; exon_number "52";
CM025008.1	Genbank	exon	38128883	38129047	.	+	.	gene_id "G4P62_004211"; transcript_id "gnl|WGS:JAAVVJ|G4P62_T006845"; locus_tag "G4P62_004211"; orig_protein_id "gnl|WGS:JAAVVJ|G4P62_P006845"; orig_transcript_id "gnl|WGS:JAAVVJ|G4P62_T006845"; product "nesprin-1-like"; transcript_biotype "mRNA"; exon_number "53";
CM025008.1	Genbank	exon	38135724	38136083	.	+	.	gene_id "G4P62_004211"; transcript_id "gnl|WGS:JAAVVJ|G4P62_T006845"; locus_tag "G4P62_004211"; orig_protein_id "gnl|WGS:JAAVVJ|G4P62_P006845"; orig_transcript_id "gnl|WGS:JAAVVJ|G4P62_T006845"; product "nesprin-1-like"; transcript_biotype "mRNA"; exon_number "54";
CM025008.1	Genbank	exon	38137308	38137444	.	+	.	gene_id "G4P62_004211"; transcript_id "gnl|WGS:JAAVVJ|G4P62_T006845"; locus_tag "G4P62_004211"; orig_protein_id "gnl|WGS:JAAVVJ|G4P62_P006845"; orig_transcript_id "gnl|WGS:JAAVVJ|G4P62_T006845"; product "nesprin-1-like"; transcript_biotype "mRNA"; exon_number "55";
CM025008.1	Genbank	exon	38140543	38140720	.	+	.	gene_id "G4P62_004211"; transcript_id "gnl|WGS:JAAVVJ|G4P62_T006845"; locus_tag "G4P62_004211"; orig_protein_id "gnl|WGS:JAAVVJ|G4P62_P006845"; orig_transcript_id "gnl|WGS:JAAVVJ|G4P62_T006845"; product "nesprin-1-like"; transcript_biotype "mRNA"; exon_number "56";
CM025008.1	Genbank	exon	38143783	38143965	.	+	.	gene_id "G4P62_004211"; transcript_id "gnl|WGS:JAAVVJ|G4P62_T006845"; locus_tag "G4P62_004211"; orig_protein_id "gnl|WGS:JAAVVJ|G4P62_P006845"; orig_transcript_id "gnl|WGS:JAAVVJ|G4P62_T006845"; product "nesprin-1-like"; transcript_biotype "mRNA"; exon_number "57";
CM025008.1	Genbank	exon	38144971	38145114	.	+	.	gene_id "G4P62_004211"; transcript_id "gnl|WGS:JAAVVJ|G4P62_T006845"; locus_tag "G4P62_004211"; orig_protein_id "gnl|WGS:JAAVVJ|G4P62_P006845"; orig_transcript_id "gnl|WGS:JAAVVJ|G4P62_T006845"; product "nesprin-1-like"; transcript_biotype "mRNA"; exon_number "58";
CM025008.1	Genbank	exon	38146212	38146367	.	+	.	gene_id "G4P62_004211"; transcript_id "gnl|WGS:JAAVVJ|G4P62_T006845"; locus_tag "G4P62_004211"; orig_protein_id "gnl|WGS:JAAVVJ|G4P62_P006845"; orig_transcript_id "gnl|WGS:JAAVVJ|G4P62_T006845"; product "nesprin-1-like"; transcript_biotype "mRNA"; exon_number "59";
CM025008.1	Genbank	exon	38147018	38147182	.	+	.	gene_id "G4P62_004211"; transcript_id "gnl|WGS:JAAVVJ|G4P62_T006845"; locus_tag "G4P62_004211"; orig_protein_id "gnl|WGS:JAAVVJ|G4P62_P006845"; orig_transcript_id "gnl|WGS:JAAVVJ|G4P62_T006845"; product "nesprin-1-like"; transcript_biotype "mRNA"; exon_number "60";
CM025008.1	Genbank	exon	38147455	38147627	.	+	.	gene_id "G4P62_004211"; transcript_id "gnl|WGS:JAAVVJ|G4P62_T006845"; locus_tag "G4P62_004211"; orig_protein_id "gnl|WGS:JAAVVJ|G4P62_P006845"; orig_transcript_id "gnl|WGS:JAAVVJ|G4P62_T006845"; product "nesprin-1-like"; transcript_biotype "mRNA"; exon_number "61";
CM025008.1	Genbank	exon	38147706	38147859	.	+	.	gene_id "G4P62_004211"; transcript_id "gnl|WGS:JAAVVJ|G4P62_T006845"; locus_tag "G4P62_004211"; orig_protein_id "gnl|WGS:JAAVVJ|G4P62_P006845"; orig_transcript_id "gnl|WGS:JAAVVJ|G4P62_T006845"; product "nesprin-1-like"; transcript_biotype "mRNA"; exon_number "62";
CM025008.1	Genbank	exon	38148011	38148154	.	+	.	gene_id "G4P62_004211"; transcript_id "gnl|WGS:JAAVVJ|G4P62_T006845"; locus_tag "G4P62_004211"; orig_protein_id "gnl|WGS:JAAVVJ|G4P62_P006845"; orig_transcript_id "gnl|WGS:JAAVVJ|G4P62_T006845"; product "nesprin-1-like"; transcript_biotype "mRNA"; exon_number "63";
CM025008.1	Genbank	exon	38148546	38148710	.	+	.	gene_id "G4P62_004211"; transcript_id "gnl|WGS:JAAVVJ|G4P62_T006845"; locus_tag "G4P62_004211"; orig_protein_id "gnl|WGS:JAAVVJ|G4P62_P006845"; orig_transcript_id "gnl|WGS:JAAVVJ|G4P62_T006845"; product "nesprin-1-like"; transcript_biotype "mRNA"; exon_number "64";
CM025008.1	Genbank	exon	38148819	38149136	.	+	.	gene_id "G4P62_004211"; transcript_id "gnl|WGS:JAAVVJ|G4P62_T006845"; locus_tag "G4P62_004211"; orig_protein_id "gnl|WGS:JAAVVJ|G4P62_P006845"; orig_transcript_id "gnl|WGS:JAAVVJ|G4P62_T006845"; product "nesprin-1-like"; transcript_biotype "mRNA"; exon_number "65";
CM025008.1	Genbank	exon	38149650	38149805	.	+	.	gene_id "G4P62_004211"; transcript_id "gnl|WGS:JAAVVJ|G4P62_T006845"; locus_tag "G4P62_004211"; orig_protein_id "gnl|WGS:JAAVVJ|G4P62_P006845"; orig_transcript_id "gnl|WGS:JAAVVJ|G4P62_T006845"; product "nesprin-1-like"; transcript_biotype "mRNA"; exon_number "66";
CM025008.1	Genbank	exon	38153883	38154053	.	+	.	gene_id "G4P62_004211"; transcript_id "gnl|WGS:JAAVVJ|G4P62_T006845"; locus_tag "G4P62_004211"; orig_protein_id "gnl|WGS:JAAVVJ|G4P62_P006845"; orig_transcript_id "gnl|WGS:JAAVVJ|G4P62_T006845"; product "nesprin-1-like"; transcript_biotype "mRNA"; exon_number "67";
CM025008.1	Genbank	exon	38157582	38157908	.	+	.	gene_id "G4P62_004211"; transcript_id "gnl|WGS:JAAVVJ|G4P62_T006845"; locus_tag "G4P62_004211"; orig_protein_id "gnl|WGS:JAAVVJ|G4P62_P006845"; orig_transcript_id "gnl|WGS:JAAVVJ|G4P62_T006845"; product "nesprin-1-like"; transcript_biotype "mRNA"; exon_number "68";
CM025008.1	Genbank	exon	38160158	38160310	.	+	.	gene_id "G4P62_004211"; transcript_id "gnl|WGS:JAAVVJ|G4P62_T006845"; locus_tag "G4P62_004211"; orig_protein_id "gnl|WGS:JAAVVJ|G4P62_P006845"; orig_transcript_id "gnl|WGS:JAAVVJ|G4P62_T006845"; product "nesprin-1-like"; transcript_biotype "mRNA"; exon_number "69";
CM025008.1	Genbank	exon	38160432	38160599	.	+	.	gene_id "G4P62_004211"; transcript_id "gnl|WGS:JAAVVJ|G4P62_T006845"; locus_tag "G4P62_004211"; orig_protein_id "gnl|WGS:JAAVVJ|G4P62_P006845"; orig_transcript_id "gnl|WGS:JAAVVJ|G4P62_T006845"; product "nesprin-1-like"; transcript_biotype "mRNA"; exon_number "70";
CM025008.1	Genbank	exon	38160920	38161096	.	+	.	gene_id "G4P62_004211"; transcript_id "gnl|WGS:JAAVVJ|G4P62_T006845"; locus_tag "G4P62_004211"; orig_protein_id "gnl|WGS:JAAVVJ|G4P62_P006845"; orig_transcript_id "gnl|WGS:JAAVVJ|G4P62_T006845"; product "nesprin-1-like"; transcript_biotype "mRNA"; exon_number "71";
CM025008.1	Genbank	exon	38163148	38163294	.	+	.	gene_id "G4P62_004211"; transcript_id "gnl|WGS:JAAVVJ|G4P62_T006845"; locus_tag "G4P62_004211"; orig_protein_id "gnl|WGS:JAAVVJ|G4P62_P006845"; orig_transcript_id "gnl|WGS:JAAVVJ|G4P62_T006845"; product "nesprin-1-like"; transcript_biotype "mRNA"; exon_number "72";
CM025008.1	Genbank	exon	38165651	38165776	.	+	.	gene_id "G4P62_004211"; transcript_id "gnl|WGS:JAAVVJ|G4P62_T006845"; locus_tag "G4P62_004211"; orig_protein_id "gnl|WGS:JAAVVJ|G4P62_P006845"; orig_transcript_id "gnl|WGS:JAAVVJ|G4P62_T006845"; product "nesprin-1-like"; transcript_biotype "mRNA"; exon_number "73";
CM025008.1	Genbank	exon	38165864	38166040	.	+	.	gene_id "G4P62_004211"; transcript_id "gnl|WGS:JAAVVJ|G4P62_T006845"; locus_tag "G4P62_004211"; orig_protein_id "gnl|WGS:JAAVVJ|G4P62_P006845"; orig_transcript_id "gnl|WGS:JAAVVJ|G4P62_T006845"; product "nesprin-1-like"; transcript_biotype "mRNA"; exon_number "74";
CM025008.1	Genbank	exon	38166304	38166569	.	+	.	gene_id "G4P62_004211"; transcript_id "gnl|WGS:JAAVVJ|G4P62_T006845"; locus_tag "G4P62_004211"; orig_protein_id "gnl|WGS:JAAVVJ|G4P62_P006845"; orig_transcript_id "gnl|WGS:JAAVVJ|G4P62_T006845"; product "nesprin-1-like"; transcript_biotype "mRNA"; exon_number "75";
CM025008.1	Genbank	exon	38166654	38166810	.	+	.	gene_id "G4P62_004211"; transcript_id "gnl|WGS:JAAVVJ|G4P62_T006845"; locus_tag "G4P62_004211"; orig_protein_id "gnl|WGS:JAAVVJ|G4P62_P006845"; orig_transcript_id "gnl|WGS:JAAVVJ|G4P62_T006845"; product "nesprin-1-like"; transcript_biotype "mRNA"; exon_number "76";
CM025008.1	Genbank	exon	38166883	38167281	.	+	.	gene_id "G4P62_004211"; transcript_id "gnl|WGS:JAAVVJ|G4P62_T006845"; locus_tag "G4P62_004211"; orig_protein_id "gnl|WGS:JAAVVJ|G4P62_P006845"; orig_transcript_id "gnl|WGS:JAAVVJ|G4P62_T006845"; product "nesprin-1-like"; transcript_biotype "mRNA"; exon_number "77";
CM025008.1	Genbank	exon	38167366	38168970	.	+	.	gene_id "G4P62_004211"; transcript_id "gnl|WGS:JAAVVJ|G4P62_T006845"; locus_tag "G4P62_004211"; orig_protein_id "gnl|WGS:JAAVVJ|G4P62_P006845"; orig_transcript_id "gnl|WGS:JAAVVJ|G4P62_T006845"; product "nesprin-1-like"; transcript_biotype "mRNA"; exon_number "78";
CM025008.1	Genbank	exon	38172940	38173277	.	+	.	gene_id "G4P62_004211"; transcript_id "gnl|WGS:JAAVVJ|G4P62_T006845"; locus_tag "G4P62_004211"; orig_protein_id "gnl|WGS:JAAVVJ|G4P62_P006845"; orig_transcript_id "gnl|WGS:JAAVVJ|G4P62_T006845"; product "nesprin-1-like"; transcript_biotype "mRNA"; exon_number "79";
CM025008.1	Genbank	exon	38173375	38173519	.	+	.	gene_id "G4P62_004211"; transcript_id "gnl|WGS:JAAVVJ|G4P62_T006845"; locus_tag "G4P62_004211"; orig_protein_id "gnl|WGS:JAAVVJ|G4P62_P006845"; orig_transcript_id "gnl|WGS:JAAVVJ|G4P62_T006845"; product "nesprin-1-like"; transcript_biotype "mRNA"; exon_number "80";
CM025008.1	Genbank	exon	38173626	38173844	.	+	.	gene_id "G4P62_004211"; transcript_id "gnl|WGS:JAAVVJ|G4P62_T006845"; locus_tag "G4P62_004211"; orig_protein_id "gnl|WGS:JAAVVJ|G4P62_P006845"; orig_transcript_id "gnl|WGS:JAAVVJ|G4P62_T006845"; product "nesprin-1-like"; transcript_biotype "mRNA"; exon_number "81";
CM025008.1	Genbank	exon	38175147	38175433	.	+	.	gene_id "G4P62_004211"; transcript_id "gnl|WGS:JAAVVJ|G4P62_T006845"; locus_tag "G4P62_004211"; orig_protein_id "gnl|WGS:JAAVVJ|G4P62_P006845"; orig_transcript_id "gnl|WGS:JAAVVJ|G4P62_T006845"; product "nesprin-1-like"; transcript_biotype "mRNA"; exon_number "82";
CM025008.1	Genbank	exon	38175535	38175931	.	+	.	gene_id "G4P62_004211"; transcript_id "gnl|WGS:JAAVVJ|G4P62_T006845"; locus_tag "G4P62_004211"; orig_protein_id "gnl|WGS:JAAVVJ|G4P62_P006845"; orig_transcript_id "gnl|WGS:JAAVVJ|G4P62_T006845"; product "nesprin-1-like"; transcript_biotype "mRNA"; exon_number "83";
CM025008.1	Genbank	exon	38176254	38176406	.	+	.	gene_id "G4P62_004211"; transcript_id "gnl|WGS:JAAVVJ|G4P62_T006845"; locus_tag "G4P62_004211"; orig_protein_id "gnl|WGS:JAAVVJ|G4P62_P006845"; orig_transcript_id "gnl|WGS:JAAVVJ|G4P62_T006845"; product "nesprin-1-like"; transcript_biotype "mRNA"; exon_number "84";
CM025008.1	Genbank	exon	38176706	38176888	.	+	.	gene_id "G4P62_004211"; transcript_id "gnl|WGS:JAAVVJ|G4P62_T006845"; locus_tag "G4P62_004211"; orig_protein_id "gnl|WGS:JAAVVJ|G4P62_P006845"; orig_transcript_id "gnl|WGS:JAAVVJ|G4P62_T006845"; product "nesprin-1-like"; transcript_biotype "mRNA"; exon_number "85";
CM025008.1	Genbank	exon	38176988	38177125	.	+	.	gene_id "G4P62_004211"; transcript_id "gnl|WGS:JAAVVJ|G4P62_T006845"; locus_tag "G4P62_004211"; orig_protein_id "gnl|WGS:JAAVVJ|G4P62_P006845"; orig_transcript_id "gnl|WGS:JAAVVJ|G4P62_T006845"; product "nesprin-1-like"; transcript_biotype "mRNA"; exon_number "86";
CM025008.1	Genbank	exon	38177333	38177518	.	+	.	gene_id "G4P62_004211"; transcript_id "gnl|WGS:JAAVVJ|G4P62_T006845"; locus_tag "G4P62_004211"; orig_protein_id "gnl|WGS:JAAVVJ|G4P62_P006845"; orig_transcript_id "gnl|WGS:JAAVVJ|G4P62_T006845"; product "nesprin-1-like"; transcript_biotype "mRNA"; exon_number "87";
CM025008.1	Genbank	exon	38177943	38178065	.	+	.	gene_id "G4P62_004211"; transcript_id "gnl|WGS:JAAVVJ|G4P62_T006845"; locus_tag "G4P62_004211"; orig_protein_id "gnl|WGS:JAAVVJ|G4P62_P006845"; orig_transcript_id "gnl|WGS:JAAVVJ|G4P62_T006845"; product "nesprin-1-like"; transcript_biotype "mRNA"; exon_number "88";
CM025008.1	Genbank	exon	38178150	38178332	.	+	.	gene_id "G4P62_004211"; transcript_id "gnl|WGS:JAAVVJ|G4P62_T006845"; locus_tag "G4P62_004211"; orig_protein_id "gnl|WGS:JAAVVJ|G4P62_P006845"; orig_transcript_id "gnl|WGS:JAAVVJ|G4P62_T006845"; product "nesprin-1-like"; transcript_biotype "mRNA"; exon_number "89";
CM025008.1	Genbank	exon	38178798	38178941	.	+	.	gene_id "G4P62_004211"; transcript_id "gnl|WGS:JAAVVJ|G4P62_T006845"; locus_tag "G4P62_004211"; orig_protein_id "gnl|WGS:JAAVVJ|G4P62_P006845"; orig_transcript_id "gnl|WGS:JAAVVJ|G4P62_T006845"; product "nesprin-1-like"; transcript_biotype "mRNA"; exon_number "90";
CM025008.1	Genbank	exon	38183210	38183440	.	+	.	gene_id "G4P62_004211"; transcript_id "gnl|WGS:JAAVVJ|G4P62_T006845"; locus_tag "G4P62_004211"; orig_protein_id "gnl|WGS:JAAVVJ|G4P62_P006845"; orig_transcript_id "gnl|WGS:JAAVVJ|G4P62_T006845"; product "nesprin-1-like"; transcript_biotype "mRNA"; exon_number "91";
CM025008.1	Genbank	exon	38184680	38184820	.	+	.	gene_id "G4P62_004211"; transcript_id "gnl|WGS:JAAVVJ|G4P62_T006845"; locus_tag "G4P62_004211"; orig_protein_id "gnl|WGS:JAAVVJ|G4P62_P006845"; orig_transcript_id "gnl|WGS:JAAVVJ|G4P62_T006845"; product "nesprin-1-like"; transcript_biotype "mRNA"; exon_number "92";
CM025008.1	Genbank	exon	38185659	38185772	.	+	.	gene_id "G4P62_004211"; transcript_id "gnl|WGS:JAAVVJ|G4P62_T006845"; locus_tag "G4P62_004211"; orig_protein_id "gnl|WGS:JAAVVJ|G4P62_P006845"; orig_transcript_id "gnl|WGS:JAAVVJ|G4P62_T006845"; product "nesprin-1-like"; transcript_biotype "mRNA"; exon_number "93";
CM025008.1	Genbank	exon	38185866	38186027	.	+	.	gene_id "G4P62_004211"; transcript_id "gnl|WGS:JAAVVJ|G4P62_T006845"; locus_tag "G4P62_004211"; orig_protein_id "gnl|WGS:JAAVVJ|G4P62_P006845"; orig_transcript_id "gnl|WGS:JAAVVJ|G4P62_T006845"; product "nesprin-1-like"; transcript_biotype "mRNA"; exon_number "94";
CM025008.1	Genbank	exon	38186248	38186691	.	+	.	gene_id "G4P62_004211"; transcript_id "gnl|WGS:JAAVVJ|G4P62_T006845"; locus_tag "G4P62_004211"; orig_protein_id "gnl|WGS:JAAVVJ|G4P62_P006845"; orig_transcript_id "gnl|WGS:JAAVVJ|G4P62_T006845"; product "nesprin-1-like"; transcript_biotype "mRNA"; exon_number "95";
CM025008.1	Genbank	exon	38187945	38188136	.	+	.	gene_id "G4P62_004211"; transcript_id "gnl|WGS:JAAVVJ|G4P62_T006845"; locus_tag "G4P62_004211"; orig_protein_id "gnl|WGS:JAAVVJ|G4P62_P006845"; orig_transcript_id "gnl|WGS:JAAVVJ|G4P62_T006845"; product "nesprin-1-like"; transcript_biotype "mRNA"; exon_number "96";
CM025008.1	Genbank	exon	38188456	38188587	.	+	.	gene_id "G4P62_004211"; transcript_id "gnl|WGS:JAAVVJ|G4P62_T006845"; locus_tag "G4P62_004211"; orig_protein_id "gnl|WGS:JAAVVJ|G4P62_P006845"; orig_transcript_id "gnl|WGS:JAAVVJ|G4P62_T006845"; product "nesprin-1-like"; transcript_biotype "mRNA"; exon_number "97";
CM025008.1	Genbank	exon	38188854	38188954	.	+	.	gene_id "G4P62_004211"; transcript_id "gnl|WGS:JAAVVJ|G4P62_T006845"; locus_tag "G4P62_004211"; orig_protein_id "gnl|WGS:JAAVVJ|G4P62_P006845"; orig_transcript_id "gnl|WGS:JAAVVJ|G4P62_T006845"; product "nesprin-1-like"; transcript_biotype "mRNA"; exon_number "98";
CM025008.1	Genbank	exon	38189034	38189184	.	+	.	gene_id "G4P62_004211"; transcript_id "gnl|WGS:JAAVVJ|G4P62_T006845"; locus_tag "G4P62_004211"; orig_protein_id "gnl|WGS:JAAVVJ|G4P62_P006845"; orig_transcript_id "gnl|WGS:JAAVVJ|G4P62_T006845"; product "nesprin-1-like"; transcript_biotype "mRNA"; exon_number "99";
CM025008.1	Genbank	exon	38189262	38189384	.	+	.	gene_id "G4P62_004211"; transcript_id "gnl|WGS:JAAVVJ|G4P62_T006845"; locus_tag "G4P62_004211"; orig_protein_id "gnl|WGS:JAAVVJ|G4P62_P006845"; orig_transcript_id "gnl|WGS:JAAVVJ|G4P62_T006845"; product "nesprin-1-like"; transcript_biotype "mRNA"; exon_number "100";
CM025008.1	Genbank	exon	38189491	38189664	.	+	.	gene_id "G4P62_004211"; transcript_id "gnl|WGS:JAAVVJ|G4P62_T006845"; locus_tag "G4P62_004211"; orig_protein_id "gnl|WGS:JAAVVJ|G4P62_P006845"; orig_transcript_id "gnl|WGS:JAAVVJ|G4P62_T006845"; product "nesprin-1-like"; transcript_biotype "mRNA"; exon_number "101";
CM025008.1	Genbank	exon	38189763	38189978	.	+	.	gene_id "G4P62_004211"; transcript_id "gnl|WGS:JAAVVJ|G4P62_T006845"; locus_tag "G4P62_004211"; orig_protein_id "gnl|WGS:JAAVVJ|G4P62_P006845"; orig_transcript_id "gnl|WGS:JAAVVJ|G4P62_T006845"; product "nesprin-1-like"; transcript_biotype "mRNA"; exon_number "102";
CM025008.1	Genbank	exon	38190076	38190177	.	+	.	gene_id "G4P62_004211"; transcript_id "gnl|WGS:JAAVVJ|G4P62_T006845"; locus_tag "G4P62_004211"; orig_protein_id "gnl|WGS:JAAVVJ|G4P62_P006845"; orig_transcript_id "gnl|WGS:JAAVVJ|G4P62_T006845"; product "nesprin-1-like"; transcript_biotype "mRNA"; exon_number "103";
CM025008.1	Genbank	exon	38190253	38190648	.	+	.	gene_id "G4P62_004211"; transcript_id "gnl|WGS:JAAVVJ|G4P62_T006845"; locus_tag "G4P62_004211"; orig_protein_id "gnl|WGS:JAAVVJ|G4P62_P006845"; orig_transcript_id "gnl|WGS:JAAVVJ|G4P62_T006845"; product "nesprin-1-like"; transcript_biotype "mRNA"; exon_number "104";
CM025008.1	Genbank	exon	38190722	38190895	.	+	.	gene_id "G4P62_004211"; transcript_id "gnl|WGS:JAAVVJ|G4P62_T006845"; locus_tag "G4P62_004211"; orig_protein_id "gnl|WGS:JAAVVJ|G4P62_P006845"; orig_transcript_id "gnl|WGS:JAAVVJ|G4P62_T006845"; product "nesprin-1-like"; transcript_biotype "mRNA"; exon_number "105";
CM025008.1	Genbank	exon	38191019	38191150	.	+	.	gene_id "G4P62_004211"; transcript_id "gnl|WGS:JAAVVJ|G4P62_T006845"; locus_tag "G4P62_004211"; orig_protein_id "gnl|WGS:JAAVVJ|G4P62_P006845"; orig_transcript_id "gnl|WGS:JAAVVJ|G4P62_T006845"; product "nesprin-1-like"; transcript_biotype "mRNA"; exon_number "106";
CM025008.1	Genbank	exon	38191236	38191432	.	+	.	gene_id "G4P62_004211"; transcript_id "gnl|WGS:JAAVVJ|G4P62_T006845"; locus_tag "G4P62_004211"; orig_protein_id "gnl|WGS:JAAVVJ|G4P62_P006845"; orig_transcript_id "gnl|WGS:JAAVVJ|G4P62_T006845"; product "nesprin-1-like"; transcript_biotype "mRNA"; exon_number "107";
CM025008.1	Genbank	exon	38191514	38191646	.	+	.	gene_id "G4P62_004211"; transcript_id "gnl|WGS:JAAVVJ|G4P62_T006845"; locus_tag "G4P62_004211"; orig_protein_id "gnl|WGS:JAAVVJ|G4P62_P006845"; orig_transcript_id "gnl|WGS:JAAVVJ|G4P62_T006845"; product "nesprin-1-like"; transcript_biotype "mRNA"; exon_number "108";
CM025008.1	Genbank	exon	38191731	38191913	.	+	.	gene_id "G4P62_004211"; transcript_id "gnl|WGS:JAAVVJ|G4P62_T006845"; locus_tag "G4P62_004211"; orig_protein_id "gnl|WGS:JAAVVJ|G4P62_P006845"; orig_transcript_id "gnl|WGS:JAAVVJ|G4P62_T006845"; product "nesprin-1-like"; transcript_biotype "mRNA"; exon_number "109";
CM025008.1	Genbank	exon	38191997	38192146	.	+	.	gene_id "G4P62_004211"; transcript_id "gnl|WGS:JAAVVJ|G4P62_T006845"; locus_tag "G4P62_004211"; orig_protein_id "gnl|WGS:JAAVVJ|G4P62_P006845"; orig_transcript_id "gnl|WGS:JAAVVJ|G4P62_T006845"; product "nesprin-1-like"; transcript_biotype "mRNA"; exon_number "110";
CM025008.1	Genbank	exon	38192227	38192403	.	+	.	gene_id "G4P62_004211"; transcript_id "gnl|WGS:JAAVVJ|G4P62_T006845"; locus_tag "G4P62_004211"; orig_protein_id "gnl|WGS:JAAVVJ|G4P62_P006845"; orig_transcript_id "gnl|WGS:JAAVVJ|G4P62_T006845"; product "nesprin-1-like"; transcript_biotype "mRNA"; exon_number "111";
CM025008.1	Genbank	exon	38192493	38192648	.	+	.	gene_id "G4P62_004211"; transcript_id "gnl|WGS:JAAVVJ|G4P62_T006845"; locus_tag "G4P62_004211"; orig_protein_id "gnl|WGS:JAAVVJ|G4P62_P006845"; orig_transcript_id "gnl|WGS:JAAVVJ|G4P62_T006845"; product "nesprin-1-like"; transcript_biotype "mRNA"; exon_number "112";
CM025008.1	Genbank	exon	38192736	38192891	.	+	.	gene_id "G4P62_004211"; transcript_id "gnl|WGS:JAAVVJ|G4P62_T006845"; locus_tag "G4P62_004211"; orig_protein_id "gnl|WGS:JAAVVJ|G4P62_P006845"; orig_transcript_id "gnl|WGS:JAAVVJ|G4P62_T006845"; product "nesprin-1-like"; transcript_biotype "mRNA"; exon_number "113";
CM025008.1	Genbank	exon	38192983	38193153	.	+	.	gene_id "G4P62_004211"; transcript_id "gnl|WGS:JAAVVJ|G4P62_T006845"; locus_tag "G4P62_004211"; orig_protein_id "gnl|WGS:JAAVVJ|G4P62_P006845"; orig_transcript_id "gnl|WGS:JAAVVJ|G4P62_T006845"; product "nesprin-1-like"; transcript_biotype "mRNA"; exon_number "114";
CM025008.1	Genbank	exon	38193241	38193374	.	+	.	gene_id "G4P62_004211"; transcript_id "gnl|WGS:JAAVVJ|G4P62_T006845"; locus_tag "G4P62_004211"; orig_protein_id "gnl|WGS:JAAVVJ|G4P62_P006845"; orig_transcript_id "gnl|WGS:JAAVVJ|G4P62_T006845"; product "nesprin-1-like"; transcript_biotype "mRNA"; exon_number "115";
CM025008.1	Genbank	exon	38194301	38194505	.	+	.	gene_id "G4P62_004211"; transcript_id "gnl|WGS:JAAVVJ|G4P62_T006845"; locus_tag "G4P62_004211"; orig_protein_id "gnl|WGS:JAAVVJ|G4P62_P006845"; orig_transcript_id "gnl|WGS:JAAVVJ|G4P62_T006845"; product "nesprin-1-like"; transcript_biotype "mRNA"; exon_number "116";
CM025008.1	Genbank	exon	38195124	38195306	.	+	.	gene_id "G4P62_004211"; transcript_id "gnl|WGS:JAAVVJ|G4P62_T006845"; locus_tag "G4P62_004211"; orig_protein_id "gnl|WGS:JAAVVJ|G4P62_P006845"; orig_transcript_id "gnl|WGS:JAAVVJ|G4P62_T006845"; product "nesprin-1-like"; transcript_biotype "mRNA"; exon_number "117";
CM025008.1	Genbank	exon	38195390	38195536	.	+	.	gene_id "G4P62_004211"; transcript_id "gnl|WGS:JAAVVJ|G4P62_T006845"; locus_tag "G4P62_004211"; orig_protein_id "gnl|WGS:JAAVVJ|G4P62_P006845"; orig_transcript_id "gnl|WGS:JAAVVJ|G4P62_T006845"; product "nesprin-1-like"; transcript_biotype "mRNA"; exon_number "118";
CM025008.1	Genbank	exon	38195651	38195805	.	+	.	gene_id "G4P62_004211"; transcript_id "gnl|WGS:JAAVVJ|G4P62_T006845"; locus_tag "G4P62_004211"; orig_protein_id "gnl|WGS:JAAVVJ|G4P62_P006845"; orig_transcript_id "gnl|WGS:JAAVVJ|G4P62_T006845"; product "nesprin-1-like"; transcript_biotype "mRNA"; exon_number "119";
CM025008.1	Genbank	exon	38195878	38196025	.	+	.	gene_id "G4P62_004211"; transcript_id "gnl|WGS:JAAVVJ|G4P62_T006845"; locus_tag "G4P62_004211"; orig_protein_id "gnl|WGS:JAAVVJ|G4P62_P006845"; orig_transcript_id "gnl|WGS:JAAVVJ|G4P62_T006845"; product "nesprin-1-like"; transcript_biotype "mRNA"; exon_number "120";
CM025008.1	Genbank	exon	38196109	38196203	.	+	.	gene_id "G4P62_004211"; transcript_id "gnl|WGS:JAAVVJ|G4P62_T006845"; locus_tag "G4P62_004211"; orig_protein_id "gnl|WGS:JAAVVJ|G4P62_P006845"; orig_transcript_id "gnl|WGS:JAAVVJ|G4P62_T006845"; product "nesprin-1-like"; transcript_biotype "mRNA"; exon_number "121";
CM025008.1	Genbank	exon	38196291	38196525	.	+	.	gene_id "G4P62_004211"; transcript_id "gnl|WGS:JAAVVJ|G4P62_T006845"; locus_tag "G4P62_004211"; orig_protein_id "gnl|WGS:JAAVVJ|G4P62_P006845"; orig_transcript_id "gnl|WGS:JAAVVJ|G4P62_T006845"; product "nesprin-1-like"; transcript_biotype "mRNA"; exon_number "122";
CM025008.1	Genbank	exon	38196684	38196878	.	+	.	gene_id "G4P62_004211"; transcript_id "gnl|WGS:JAAVVJ|G4P62_T006845"; locus_tag "G4P62_004211"; orig_protein_id "gnl|WGS:JAAVVJ|G4P62_P006845"; orig_transcript_id "gnl|WGS:JAAVVJ|G4P62_T006845"; product "nesprin-1-like"; transcript_biotype "mRNA"; exon_number "123";
CM025008.1	Genbank	exon	38199087	38199197	.	+	.	gene_id "G4P62_004211"; transcript_id "gnl|WGS:JAAVVJ|G4P62_T006845"; locus_tag "G4P62_004211"; orig_protein_id "gnl|WGS:JAAVVJ|G4P62_P006845"; orig_transcript_id "gnl|WGS:JAAVVJ|G4P62_T006845"; product "nesprin-1-like"; transcript_biotype "mRNA"; exon_number "124";
CM025008.1	Genbank	exon	38199521	38199676	.	+	.	gene_id "G4P62_004211"; transcript_id "gnl|WGS:JAAVVJ|G4P62_T006845"; locus_tag "G4P62_004211"; orig_protein_id "gnl|WGS:JAAVVJ|G4P62_P006845"; orig_transcript_id "gnl|WGS:JAAVVJ|G4P62_T006845"; product "nesprin-1-like"; transcript_biotype "mRNA"; exon_number "125";
CM025008.1	Genbank	exon	38199829	38199987	.	+	.	gene_id "G4P62_004211"; transcript_id "gnl|WGS:JAAVVJ|G4P62_T006845"; locus_tag "G4P62_004211"; orig_protein_id "gnl|WGS:JAAVVJ|G4P62_P006845"; orig_transcript_id "gnl|WGS:JAAVVJ|G4P62_T006845"; product "nesprin-1-like"; transcript_biotype "mRNA"; exon_number "126";
CM025008.1	Genbank	exon	38200069	38200235	.	+	.	gene_id "G4P62_004211"; transcript_id "gnl|WGS:JAAVVJ|G4P62_T006845"; locus_tag "G4P62_004211"; orig_protein_id "gnl|WGS:JAAVVJ|G4P62_P006845"; orig_transcript_id "gnl|WGS:JAAVVJ|G4P62_T006845"; product "nesprin-1-like"; transcript_biotype "mRNA"; exon_number "127";
CM025008.1	Genbank	exon	38203045	38203207	.	+	.	gene_id "G4P62_004211"; transcript_id "gnl|WGS:JAAVVJ|G4P62_T006845"; locus_tag "G4P62_004211"; orig_protein_id "gnl|WGS:JAAVVJ|G4P62_P006845"; orig_transcript_id "gnl|WGS:JAAVVJ|G4P62_T006845"; product "nesprin-1-like"; transcript_biotype "mRNA"; exon_number "128";
CM025008.1	Genbank	exon	38203277	38203464	.	+	.	gene_id "G4P62_004211"; transcript_id "gnl|WGS:JAAVVJ|G4P62_T006845"; locus_tag "G4P62_004211"; orig_protein_id "gnl|WGS:JAAVVJ|G4P62_P006845"; orig_transcript_id "gnl|WGS:JAAVVJ|G4P62_T006845"; product "nesprin-1-like"; transcript_biotype "mRNA"; exon_number "129";
CM025008.1	Genbank	exon	38203591	38203741	.	+	.	gene_id "G4P62_004211"; transcript_id "gnl|WGS:JAAVVJ|G4P62_T006845"; locus_tag "G4P62_004211"; orig_protein_id "gnl|WGS:JAAVVJ|G4P62_P006845"; orig_transcript_id "gnl|WGS:JAAVVJ|G4P62_T006845"; product "nesprin-1-like"; transcript_biotype "mRNA"; exon_number "130";
CM025008.1	Genbank	exon	38205380	38205562	.	+	.	gene_id "G4P62_004211"; transcript_id "gnl|WGS:JAAVVJ|G4P62_T006845"; locus_tag "G4P62_004211"; orig_protein_id "gnl|WGS:JAAVVJ|G4P62_P006845"; orig_transcript_id "gnl|WGS:JAAVVJ|G4P62_T006845"; product "nesprin-1-like"; transcript_biotype "mRNA"; exon_number "131";
CM025008.1	Genbank	exon	38205649	38205786	.	+	.	gene_id "G4P62_004211"; transcript_id "gnl|WGS:JAAVVJ|G4P62_T006845"; locus_tag "G4P62_004211"; orig_protein_id "gnl|WGS:JAAVVJ|G4P62_P006845"; orig_transcript_id "gnl|WGS:JAAVVJ|G4P62_T006845"; product "nesprin-1-like"; transcript_biotype "mRNA"; exon_number "132";
CM025008.1	Genbank	exon	38205862	38206053	.	+	.	gene_id "G4P62_004211"; transcript_id "gnl|WGS:JAAVVJ|G4P62_T006845"; locus_tag "G4P62_004211"; orig_protein_id "gnl|WGS:JAAVVJ|G4P62_P006845"; orig_transcript_id "gnl|WGS:JAAVVJ|G4P62_T006845"; product "nesprin-1-like"; transcript_biotype "mRNA"; exon_number "133";
CM025008.1	Genbank	exon	38206134	38206440	.	+	.	gene_id "G4P62_004211"; transcript_id "gnl|WGS:JAAVVJ|G4P62_T006845"; locus_tag "G4P62_004211"; orig_protein_id "gnl|WGS:JAAVVJ|G4P62_P006845"; orig_transcript_id "gnl|WGS:JAAVVJ|G4P62_T006845"; product "nesprin-1-like"; transcript_biotype "mRNA"; exon_number "134";
CM025008.1	Genbank	exon	38206865	38206933	.	+	.	gene_id "G4P62_004211"; transcript_id "gnl|WGS:JAAVVJ|G4P62_T006845"; locus_tag "G4P62_004211"; orig_protein_id "gnl|WGS:JAAVVJ|G4P62_P006845"; orig_transcript_id "gnl|WGS:JAAVVJ|G4P62_T006845"; product "nesprin-1-like"; transcript_biotype "mRNA"; exon_number "135";
CM025008.1	Genbank	exon	38207245	38207378	.	+	.	gene_id "G4P62_004211"; transcript_id "gnl|WGS:JAAVVJ|G4P62_T006845"; locus_tag "G4P62_004211"; orig_protein_id "gnl|WGS:JAAVVJ|G4P62_P006845"; orig_transcript_id "gnl|WGS:JAAVVJ|G4P62_T006845"; product "nesprin-1-like"; transcript_biotype "mRNA"; exon_number "136";
CM025008.1	Genbank	exon	38207490	38207616	.	+	.	gene_id "G4P62_004211"; transcript_id "gnl|WGS:JAAVVJ|G4P62_T006845"; locus_tag "G4P62_004211"; orig_protein_id "gnl|WGS:JAAVVJ|G4P62_P006845"; orig_transcript_id "gnl|WGS:JAAVVJ|G4P62_T006845"; product "nesprin-1-like"; transcript_biotype "mRNA"; exon_number "137";
CM025008.1	Genbank	exon	38207789	38208000	.	+	.	gene_id "G4P62_004211"; transcript_id "gnl|WGS:JAAVVJ|G4P62_T006845"; locus_tag "G4P62_004211"; orig_protein_id "gnl|WGS:JAAVVJ|G4P62_P006845"; orig_transcript_id "gnl|WGS:JAAVVJ|G4P62_T006845"; product "nesprin-1-like"; transcript_biotype "mRNA"; exon_number "138";
CM025008.1	Genbank	exon	38208261	38208467	.	+	.	gene_id "G4P62_004211"; transcript_id "gnl|WGS:JAAVVJ|G4P62_T006845"; locus_tag "G4P62_004211"; orig_protein_id "gnl|WGS:JAAVVJ|G4P62_P006845"; orig_transcript_id "gnl|WGS:JAAVVJ|G4P62_T006845"; product "nesprin-1-like"; transcript_biotype "mRNA"; exon_number "139";
CM025008.1	Genbank	exon	38208553	38208681	.	+	.	gene_id "G4P62_004211"; transcript_id "gnl|WGS:JAAVVJ|G4P62_T006845"; locus_tag "G4P62_004211"; orig_protein_id "gnl|WGS:JAAVVJ|G4P62_P006845"; orig_transcript_id "gnl|WGS:JAAVVJ|G4P62_T006845"; product "nesprin-1-like"; transcript_biotype "mRNA"; exon_number "140";
CM025008.1	Genbank	exon	38208766	38209017	.	+	.	gene_id "G4P62_004211"; transcript_id "gnl|WGS:JAAVVJ|G4P62_T006845"; locus_tag "G4P62_004211"; orig_protein_id "gnl|WGS:JAAVVJ|G4P62_P006845"; orig_transcript_id "gnl|WGS:JAAVVJ|G4P62_T006845"; product "nesprin-1-like"; transcript_biotype "mRNA"; exon_number "141";
CM025008.1	Genbank	exon	38209105	38209194	.	+	.	gene_id "G4P62_004211"; transcript_id "gnl|WGS:JAAVVJ|G4P62_T006845"; locus_tag "G4P62_004211"; orig_protein_id "gnl|WGS:JAAVVJ|G4P62_P006845"; orig_transcript_id "gnl|WGS:JAAVVJ|G4P62_T006845"; product "nesprin-1-like"; transcript_biotype "mRNA"; exon_number "142";
CM025008.1	Genbank	exon	38210920	38210978	.	+	.	gene_id "G4P62_004211"; transcript_id "gnl|WGS:JAAVVJ|G4P62_T006845"; locus_tag "G4P62_004211"; orig_protein_id "gnl|WGS:JAAVVJ|G4P62_P006845"; orig_transcript_id "gnl|WGS:JAAVVJ|G4P62_T006845"; product "nesprin-1-like"; transcript_biotype "mRNA"; exon_number "143";
CM025008.1	Genbank	exon	38212151	38212436	.	+	.	gene_id "G4P62_004211"; transcript_id "gnl|WGS:JAAVVJ|G4P62_T006845"; locus_tag "G4P62_004211"; orig_protein_id "gnl|WGS:JAAVVJ|G4P62_P006845"; orig_transcript_id "gnl|WGS:JAAVVJ|G4P62_T006845"; product "nesprin-1-like"; transcript_biotype "mRNA"; exon_number "144";
CM025008.1	Genbank	CDS	38084987	38085071	.	+	0	gene_id "G4P62_004211"; transcript_id "gnl|WGS:JAAVVJ|G4P62_T006845"; gbkey "CDS"; locus_tag "G4P62_004211"; orig_transcript_id "gnl|WGS:JAAVVJ|G4P62_T006845"; product "nesprin-1-like"; protein_id "KAF7230536.1"; exon_number "1";
CM025008.1	Genbank	CDS	38086680	38086741	.	+	2	gene_id "G4P62_004211"; transcript_id "gnl|WGS:JAAVVJ|G4P62_T006845"; gbkey "CDS"; locus_tag "G4P62_004211"; orig_transcript_id "gnl|WGS:JAAVVJ|G4P62_T006845"; product "nesprin-1-like"; protein_id "KAF7230536.1"; exon_number "2";
CM025008.1	Genbank	CDS	38095648	38095743	.	+	0	gene_id "G4P62_004211"; transcript_id "gnl|WGS:JAAVVJ|G4P62_T006845"; gbkey "CDS"; locus_tag "G4P62_004211"; orig_transcript_id "gnl|WGS:JAAVVJ|G4P62_T006845"; product "nesprin-1-like"; protein_id "KAF7230536.1"; exon_number "3";
CM025008.1	Genbank	CDS	38096382	38096483	.	+	0	gene_id "G4P62_004211"; transcript_id "gnl|WGS:JAAVVJ|G4P62_T006845"; gbkey "CDS"; locus_tag "G4P62_004211"; orig_transcript_id "gnl|WGS:JAAVVJ|G4P62_T006845"; product "nesprin-1-like"; protein_id "KAF7230536.1"; exon_number "4";
CM025008.1	Genbank	CDS	38098903	38098995	.	+	0	gene_id "G4P62_004211"; transcript_id "gnl|WGS:JAAVVJ|G4P62_T006845"; gbkey "CDS"; locus_tag "G4P62_004211"; orig_transcript_id "gnl|WGS:JAAVVJ|G4P62_T006845"; product "nesprin-1-like"; protein_id "KAF7230536.1"; exon_number "5";
CM025008.1	Genbank	CDS	38100481	38100662	.	+	0	gene_id "G4P62_004211"; transcript_id "gnl|WGS:JAAVVJ|G4P62_T006845"; gbkey "CDS"; locus_tag "G4P62_004211"; orig_transcript_id "gnl|WGS:JAAVVJ|G4P62_T006845"; product "nesprin-1-like"; protein_id "KAF7230536.1"; exon_number "6";
CM025008.1	Genbank	CDS	38100775	38100971	.	+	1	gene_id "G4P62_004211"; transcript_id "gnl|WGS:JAAVVJ|G4P62_T006845"; gbkey "CDS"; locus_tag "G4P62_004211"; orig_transcript_id "gnl|WGS:JAAVVJ|G4P62_T006845"; product "nesprin-1-like"; protein_id "KAF7230536.1"; exon_number "7";
CM025008.1	Genbank	CDS	38101422	38101534	.	+	2	gene_id "G4P62_004211"; transcript_id "gnl|WGS:JAAVVJ|G4P62_T006845"; gbkey "CDS"; locus_tag "G4P62_004211"; orig_transcript_id "gnl|WGS:JAAVVJ|G4P62_T006845"; product "nesprin-1-like"; protein_id "KAF7230536.1"; exon_number "8";
CM025008.1	Genbank	CDS	38101804	38101842	.	+	0	gene_id "G4P62_004211"; transcript_id "gnl|WGS:JAAVVJ|G4P62_T006845"; gbkey "CDS"; locus_tag "G4P62_004211"; orig_transcript_id "gnl|WGS:JAAVVJ|G4P62_T006845"; product "nesprin-1-like"; protein_id "KAF7230536.1"; exon_number "9";
CM025008.1	Genbank	CDS	38103508	38103615	.	+	0	gene_id "G4P62_004211"; transcript_id "gnl|WGS:JAAVVJ|G4P62_T006845"; gbkey "CDS"; locus_tag "G4P62_004211"; orig_transcript_id "gnl|WGS:JAAVVJ|G4P62_T006845"; product "nesprin-1-like"; protein_id "KAF7230536.1"; exon_number "10";
CM025008.1	Genbank	CDS	38103978	38104115	.	+	0	gene_id "G4P62_004211"; transcript_id "gnl|WGS:JAAVVJ|G4P62_T006845"; gbkey "CDS"; locus_tag "G4P62_004211"; orig_transcript_id "gnl|WGS:JAAVVJ|G4P62_T006845"; product "nesprin-1-like"; protein_id "KAF7230536.1"; exon_number "11";
CM025008.1	Genbank	CDS	38106044	38106208	.	+	0	gene_id "G4P62_004211"; transcript_id "gnl|WGS:JAAVVJ|G4P62_T006845"; gbkey "CDS"; locus_tag "G4P62_004211"; orig_transcript_id "gnl|WGS:JAAVVJ|G4P62_T006845"; product "nesprin-1-like"; protein_id "KAF7230536.1"; exon_number "12";
CM025008.1	Genbank	CDS	38106360	38106472	.	+	0	gene_id "G4P62_004211"; transcript_id "gnl|WGS:JAAVVJ|G4P62_T006845"; gbkey "CDS"; locus_tag "G4P62_004211"; orig_transcript_id "gnl|WGS:JAAVVJ|G4P62_T006845"; product "nesprin-1-like"; protein_id "KAF7230536.1"; exon_number "13";
CM025008.1	Genbank	CDS	38106561	38106729	.	+	1	gene_id "G4P62_004211"; transcript_id "gnl|WGS:JAAVVJ|G4P62_T006845"; gbkey "CDS"; locus_tag "G4P62_004211"; orig_transcript_id "gnl|WGS:JAAVVJ|G4P62_T006845"; product "nesprin-1-like"; protein_id "KAF7230536.1"; exon_number "14";
CM025008.1	Genbank	CDS	38106833	38106929	.	+	0	gene_id "G4P62_004211"; transcript_id "gnl|WGS:JAAVVJ|G4P62_T006845"; gbkey "CDS"; locus_tag "G4P62_004211"; orig_transcript_id "gnl|WGS:JAAVVJ|G4P62_T006845"; product "nesprin-1-like"; protein_id "KAF7230536.1"; exon_number "15";
CM025008.1	Genbank	CDS	38108871	38109076	.	+	2	gene_id "G4P62_004211"; transcript_id "gnl|WGS:JAAVVJ|G4P62_T006845"; gbkey "CDS"; locus_tag "G4P62_004211"; orig_transcript_id "gnl|WGS:JAAVVJ|G4P62_T006845"; product "nesprin-1-like"; protein_id "KAF7230536.1"; exon_number "16";
CM025008.1	Genbank	CDS	38109414	38109578	.	+	0	gene_id "G4P62_004211"; transcript_id "gnl|WGS:JAAVVJ|G4P62_T006845"; gbkey "CDS"; locus_tag "G4P62_004211"; orig_transcript_id "gnl|WGS:JAAVVJ|G4P62_T006845"; product "nesprin-1-like"; protein_id "KAF7230536.1"; exon_number "17";
CM025008.1	Genbank	CDS	38109661	38109813	.	+	0	gene_id "G4P62_004211"; transcript_id "gnl|WGS:JAAVVJ|G4P62_T006845"; gbkey "CDS"; locus_tag "G4P62_004211"; orig_transcript_id "gnl|WGS:JAAVVJ|G4P62_T006845"; product "nesprin-1-like"; protein_id "KAF7230536.1"; exon_number "18";
CM025008.1	Genbank	CDS	38109902	38110045	.	+	0	gene_id "G4P62_004211"; transcript_id "gnl|WGS:JAAVVJ|G4P62_T006845"; gbkey "CDS"; locus_tag "G4P62_004211"; orig_transcript_id "gnl|WGS:JAAVVJ|G4P62_T006845"; product "nesprin-1-like"; protein_id "KAF7230536.1"; exon_number "19";
CM025008.1	Genbank	CDS	38110142	38110312	.	+	0	gene_id "G4P62_004211"; transcript_id "gnl|WGS:JAAVVJ|G4P62_T006845"; gbkey "CDS"; locus_tag "G4P62_004211"; orig_transcript_id "gnl|WGS:JAAVVJ|G4P62_T006845"; product "nesprin-1-like"; protein_id "KAF7230536.1"; exon_number "20";
CM025008.1	Genbank	CDS	38110993	38111151	.	+	0	gene_id "G4P62_004211"; transcript_id "gnl|WGS:JAAVVJ|G4P62_T006845"; gbkey "CDS"; locus_tag "G4P62_004211"; orig_transcript_id "gnl|WGS:JAAVVJ|G4P62_T006845"; product "nesprin-1-like"; protein_id "KAF7230536.1"; exon_number "21";
CM025008.1	Genbank	CDS	38111373	38111537	.	+	0	gene_id "G4P62_004211"; transcript_id "gnl|WGS:JAAVVJ|G4P62_T006845"; gbkey "CDS"; locus_tag "G4P62_004211"; orig_transcript_id "gnl|WGS:JAAVVJ|G4P62_T006845"; product "nesprin-1-like"; protein_id "KAF7230536.1"; exon_number "22";
CM025008.1	Genbank	CDS	38111610	38111744	.	+	0	gene_id "G4P62_004211"; transcript_id "gnl|WGS:JAAVVJ|G4P62_T006845"; gbkey "CDS"; locus_tag "G4P62_004211"; orig_transcript_id "gnl|WGS:JAAVVJ|G4P62_T006845"; product "nesprin-1-like"; protein_id "KAF7230536.1"; exon_number "23";
CM025008.1	Genbank	CDS	38111924	38112085	.	+	0	gene_id "G4P62_004211"; transcript_id "gnl|WGS:JAAVVJ|G4P62_T006845"; gbkey "CDS"; locus_tag "G4P62_004211"; orig_transcript_id "gnl|WGS:JAAVVJ|G4P62_T006845"; product "nesprin-1-like"; protein_id "KAF7230536.1"; exon_number "24";
CM025008.1	Genbank	CDS	38112182	38112390	.	+	0	gene_id "G4P62_004211"; transcript_id "gnl|WGS:JAAVVJ|G4P62_T006845"; gbkey "CDS"; locus_tag "G4P62_004211"; orig_transcript_id "gnl|WGS:JAAVVJ|G4P62_T006845"; product "nesprin-1-like"; protein_id "KAF7230536.1"; exon_number "25";
CM025008.1	Genbank	CDS	38112474	38112582	.	+	1	gene_id "G4P62_004211"; transcript_id "gnl|WGS:JAAVVJ|G4P62_T006845"; gbkey "CDS"; locus_tag "G4P62_004211"; orig_transcript_id "gnl|WGS:JAAVVJ|G4P62_T006845"; product "nesprin-1-like"; protein_id "KAF7230536.1"; exon_number "26";
CM025008.1	Genbank	CDS	38112676	38112840	.	+	0	gene_id "G4P62_004211"; transcript_id "gnl|WGS:JAAVVJ|G4P62_T006845"; gbkey "CDS"; locus_tag "G4P62_004211"; orig_transcript_id "gnl|WGS:JAAVVJ|G4P62_T006845"; product "nesprin-1-like"; protein_id "KAF7230536.1"; exon_number "27";
CM025008.1	Genbank	CDS	38112935	38113102	.	+	0	gene_id "G4P62_004211"; transcript_id "gnl|WGS:JAAVVJ|G4P62_T006845"; gbkey "CDS"; locus_tag "G4P62_004211"; orig_transcript_id "gnl|WGS:JAAVVJ|G4P62_T006845"; product "nesprin-1-like"; protein_id "KAF7230536.1"; exon_number "28";
CM025008.1	Genbank	CDS	38113191	38113355	.	+	0	gene_id "G4P62_004211"; transcript_id "gnl|WGS:JAAVVJ|G4P62_T006845"; gbkey "CDS"; locus_tag "G4P62_004211"; orig_transcript_id "gnl|WGS:JAAVVJ|G4P62_T006845"; product "nesprin-1-like"; protein_id "KAF7230536.1"; exon_number "29";
CM025008.1	Genbank	CDS	38113696	38113836	.	+	0	gene_id "G4P62_004211"; transcript_id "gnl|WGS:JAAVVJ|G4P62_T006845"; gbkey "CDS"; locus_tag "G4P62_004211"; orig_transcript_id "gnl|WGS:JAAVVJ|G4P62_T006845"; product "nesprin-1-like"; protein_id "KAF7230536.1"; exon_number "30";
CM025008.1	Genbank	CDS	38113925	38114085	.	+	0	gene_id "G4P62_004211"; transcript_id "gnl|WGS:JAAVVJ|G4P62_T006845"; gbkey "CDS"; locus_tag "G4P62_004211"; orig_transcript_id "gnl|WGS:JAAVVJ|G4P62_T006845"; product "nesprin-1-like"; protein_id "KAF7230536.1"; exon_number "31";
CM025008.1	Genbank	CDS	38115122	38115278	.	+	1	gene_id "G4P62_004211"; transcript_id "gnl|WGS:JAAVVJ|G4P62_T006845"; gbkey "CDS"; locus_tag "G4P62_004211"; orig_transcript_id "gnl|WGS:JAAVVJ|G4P62_T006845"; product "nesprin-1-like"; protein_id "KAF7230536.1"; exon_number "32";
CM025008.1	Genbank	CDS	38115696	38115923	.	+	0	gene_id "G4P62_004211"; transcript_id "gnl|WGS:JAAVVJ|G4P62_T006845"; gbkey "CDS"; locus_tag "G4P62_004211"; orig_transcript_id "gnl|WGS:JAAVVJ|G4P62_T006845"; product "nesprin-1-like"; protein_id "KAF7230536.1"; exon_number "33";
CM025008.1	Genbank	CDS	38116005	38116103	.	+	0	gene_id "G4P62_004211"; transcript_id "gnl|WGS:JAAVVJ|G4P62_T006845"; gbkey "CDS"; locus_tag "G4P62_004211"; orig_transcript_id "gnl|WGS:JAAVVJ|G4P62_T006845"; product "nesprin-1-like"; protein_id "KAF7230536.1"; exon_number "34";
CM025008.1	Genbank	CDS	38116183	38116370	.	+	0	gene_id "G4P62_004211"; transcript_id "gnl|WGS:JAAVVJ|G4P62_T006845"; gbkey "CDS"; locus_tag "G4P62_004211"; orig_transcript_id "gnl|WGS:JAAVVJ|G4P62_T006845"; product "nesprin-1-like"; protein_id "KAF7230536.1"; exon_number "35";
CM025008.1	Genbank	CDS	38117206	38117329	.	+	1	gene_id "G4P62_004211"; transcript_id "gnl|WGS:JAAVVJ|G4P62_T006845"; gbkey "CDS"; locus_tag "G4P62_004211"; orig_transcript_id "gnl|WGS:JAAVVJ|G4P62_T006845"; product "nesprin-1-like"; protein_id "KAF7230536.1"; exon_number "36";
CM025008.1	Genbank	CDS	38117406	38117572	.	+	0	gene_id "G4P62_004211"; transcript_id "gnl|WGS:JAAVVJ|G4P62_T006845"; gbkey "CDS"; locus_tag "G4P62_004211"; orig_transcript_id "gnl|WGS:JAAVVJ|G4P62_T006845"; product "nesprin-1-like"; protein_id "KAF7230536.1"; exon_number "37";
CM025008.1	Genbank	CDS	38117646	38117799	.	+	1	gene_id "G4P62_004211"; transcript_id "gnl|WGS:JAAVVJ|G4P62_T006845"; gbkey "CDS"; locus_tag "G4P62_004211"; orig_transcript_id "gnl|WGS:JAAVVJ|G4P62_T006845"; product "nesprin-1-like"; protein_id "KAF7230536.1"; exon_number "38";
CM025008.1	Genbank	CDS	38117931	38118571	.	+	0	gene_id "G4P62_004211"; transcript_id "gnl|WGS:JAAVVJ|G4P62_T006845"; gbkey "CDS"; locus_tag "G4P62_004211"; orig_transcript_id "gnl|WGS:JAAVVJ|G4P62_T006845"; product "nesprin-1-like"; protein_id "KAF7230536.1"; exon_number "39";
CM025008.1	Genbank	CDS	38119005	38119184	.	+	1	gene_id "G4P62_004211"; transcript_id "gnl|WGS:JAAVVJ|G4P62_T006845"; gbkey "CDS"; locus_tag "G4P62_004211"; orig_transcript_id "gnl|WGS:JAAVVJ|G4P62_T006845"; product "nesprin-1-like"; protein_id "KAF7230536.1"; exon_number "40";
CM025008.1	Genbank	CDS	38119264	38119417	.	+	1	gene_id "G4P62_004211"; transcript_id "gnl|WGS:JAAVVJ|G4P62_T006845"; gbkey "CDS"; locus_tag "G4P62_004211"; orig_transcript_id "gnl|WGS:JAAVVJ|G4P62_T006845"; product "nesprin-1-like"; protein_id "KAF7230536.1"; exon_number "41";
CM025008.1	Genbank	CDS	38119903	38120061	.	+	0	gene_id "G4P62_004211"; transcript_id "gnl|WGS:JAAVVJ|G4P62_T006845"; gbkey "CDS"; locus_tag "G4P62_004211"; orig_transcript_id "gnl|WGS:JAAVVJ|G4P62_T006845"; product "nesprin-1-like"; protein_id "KAF7230536.1"; exon_number "42";
CM025008.1	Genbank	CDS	38120567	38120749	.	+	0	gene_id "G4P62_004211"; transcript_id "gnl|WGS:JAAVVJ|G4P62_T006845"; gbkey "CDS"; locus_tag "G4P62_004211"; orig_transcript_id "gnl|WGS:JAAVVJ|G4P62_T006845"; product "nesprin-1-like"; protein_id "KAF7230536.1"; exon_number "43";
CM025008.1	Genbank	CDS	38120841	38120942	.	+	0	gene_id "G4P62_004211"; transcript_id "gnl|WGS:JAAVVJ|G4P62_T006845"; gbkey "CDS"; locus_tag "G4P62_004211"; orig_transcript_id "gnl|WGS:JAAVVJ|G4P62_T006845"; product "nesprin-1-like"; protein_id "KAF7230536.1"; exon_number "44";
CM025008.1	Genbank	CDS	38121033	38121236	.	+	0	gene_id "G4P62_004211"; transcript_id "gnl|WGS:JAAVVJ|G4P62_T006845"; gbkey "CDS"; locus_tag "G4P62_004211"; orig_transcript_id "gnl|WGS:JAAVVJ|G4P62_T006845"; product "nesprin-1-like"; protein_id "KAF7230536.1"; exon_number "45";
CM025008.1	Genbank	CDS	38123119	38123326	.	+	0	gene_id "G4P62_004211"; transcript_id "gnl|WGS:JAAVVJ|G4P62_T006845"; gbkey "CDS"; locus_tag "G4P62_004211"; orig_transcript_id "gnl|WGS:JAAVVJ|G4P62_T006845"; product "nesprin-1-like"; protein_id "KAF7230536.1"; exon_number "46";
CM025008.1	Genbank	CDS	38123921	38124030	.	+	2	gene_id "G4P62_004211"; transcript_id "gnl|WGS:JAAVVJ|G4P62_T006845"; gbkey "CDS"; locus_tag "G4P62_004211"; orig_transcript_id "gnl|WGS:JAAVVJ|G4P62_T006845"; product "nesprin-1-like"; protein_id "KAF7230536.1"; exon_number "47";
CM025008.1	Genbank	CDS	38126465	38126670	.	+	0	gene_id "G4P62_004211"; transcript_id "gnl|WGS:JAAVVJ|G4P62_T006845"; gbkey "CDS"; locus_tag "G4P62_004211"; orig_transcript_id "gnl|WGS:JAAVVJ|G4P62_T006845"; product "nesprin-1-like"; protein_id "KAF7230536.1"; exon_number "48";
CM025008.1	Genbank	CDS	38126762	38126923	.	+	1	gene_id "G4P62_004211"; transcript_id "gnl|WGS:JAAVVJ|G4P62_T006845"; gbkey "CDS"; locus_tag "G4P62_004211"; orig_transcript_id "gnl|WGS:JAAVVJ|G4P62_T006845"; product "nesprin-1-like"; protein_id "KAF7230536.1"; exon_number "49";
CM025008.1	Genbank	CDS	38127023	38127302	.	+	1	gene_id "G4P62_004211"; transcript_id "gnl|WGS:JAAVVJ|G4P62_T006845"; gbkey "CDS"; locus_tag "G4P62_004211"; orig_transcript_id "gnl|WGS:JAAVVJ|G4P62_T006845"; product "nesprin-1-like"; protein_id "KAF7230536.1"; exon_number "50";
CM025008.1	Genbank	CDS	38127416	38127588	.	+	0	gene_id "G4P62_004211"; transcript_id "gnl|WGS:JAAVVJ|G4P62_T006845"; gbkey "CDS"; locus_tag "G4P62_004211"; orig_transcript_id "gnl|WGS:JAAVVJ|G4P62_T006845"; product "nesprin-1-like"; protein_id "KAF7230536.1"; exon_number "51";
CM025008.1	Genbank	CDS	38128489	38128798	.	+	1	gene_id "G4P62_004211"; transcript_id "gnl|WGS:JAAVVJ|G4P62_T006845"; gbkey "CDS"; locus_tag "G4P62_004211"; orig_transcript_id "gnl|WGS:JAAVVJ|G4P62_T006845"; product "nesprin-1-like"; protein_id "KAF7230536.1"; exon_number "52";
CM025008.1	Genbank	CDS	38128883	38129047	.	+	0	gene_id "G4P62_004211"; transcript_id "gnl|WGS:JAAVVJ|G4P62_T006845"; gbkey "CDS"; locus_tag "G4P62_004211"; orig_transcript_id "gnl|WGS:JAAVVJ|G4P62_T006845"; product "nesprin-1-like"; protein_id "KAF7230536.1"; exon_number "53";
CM025008.1	Genbank	CDS	38135724	38136083	.	+	0	gene_id "G4P62_004211"; transcript_id "gnl|WGS:JAAVVJ|G4P62_T006845"; gbkey "CDS"; locus_tag "G4P62_004211"; orig_transcript_id "gnl|WGS:JAAVVJ|G4P62_T006845"; product "nesprin-1-like"; protein_id "KAF7230536.1"; exon_number "54";
CM025008.1	Genbank	CDS	38137308	38137444	.	+	0	gene_id "G4P62_004211"; transcript_id "gnl|WGS:JAAVVJ|G4P62_T006845"; gbkey "CDS"; locus_tag "G4P62_004211"; orig_transcript_id "gnl|WGS:JAAVVJ|G4P62_T006845"; product "nesprin-1-like"; protein_id "KAF7230536.1"; exon_number "55";
CM025008.1	Genbank	CDS	38140543	38140720	.	+	1	gene_id "G4P62_004211"; transcript_id "gnl|WGS:JAAVVJ|G4P62_T006845"; gbkey "CDS"; locus_tag "G4P62_004211"; orig_transcript_id "gnl|WGS:JAAVVJ|G4P62_T006845"; product "nesprin-1-like"; protein_id "KAF7230536.1"; exon_number "56";
CM025008.1	Genbank	CDS	38143783	38143965	.	+	0	gene_id "G4P62_004211"; transcript_id "gnl|WGS:JAAVVJ|G4P62_T006845"; gbkey "CDS"; locus_tag "G4P62_004211"; orig_transcript_id "gnl|WGS:JAAVVJ|G4P62_T006845"; product "nesprin-1-like"; protein_id "KAF7230536.1"; exon_number "57";
CM025008.1	Genbank	CDS	38144971	38145114	.	+	0	gene_id "G4P62_004211"; transcript_id "gnl|WGS:JAAVVJ|G4P62_T006845"; gbkey "CDS"; locus_tag "G4P62_004211"; orig_transcript_id "gnl|WGS:JAAVVJ|G4P62_T006845"; product "nesprin-1-like"; protein_id "KAF7230536.1"; exon_number "58";
CM025008.1	Genbank	CDS	38146212	38146367	.	+	0	gene_id "G4P62_004211"; transcript_id "gnl|WGS:JAAVVJ|G4P62_T006845"; gbkey "CDS"; locus_tag "G4P62_004211"; orig_transcript_id "gnl|WGS:JAAVVJ|G4P62_T006845"; product "nesprin-1-like"; protein_id "KAF7230536.1"; exon_number "59";
CM025008.1	Genbank	CDS	38147018	38147182	.	+	0	gene_id "G4P62_004211"; transcript_id "gnl|WGS:JAAVVJ|G4P62_T006845"; gbkey "CDS"; locus_tag "G4P62_004211"; orig_transcript_id "gnl|WGS:JAAVVJ|G4P62_T006845"; product "nesprin-1-like"; protein_id "KAF7230536.1"; exon_number "60";
CM025008.1	Genbank	CDS	38147455	38147627	.	+	0	gene_id "G4P62_004211"; transcript_id "gnl|WGS:JAAVVJ|G4P62_T006845"; gbkey "CDS"; locus_tag "G4P62_004211"; orig_transcript_id "gnl|WGS:JAAVVJ|G4P62_T006845"; product "nesprin-1-like"; protein_id "KAF7230536.1"; exon_number "61";
CM025008.1	Genbank	CDS	38147706	38147859	.	+	1	gene_id "G4P62_004211"; transcript_id "gnl|WGS:JAAVVJ|G4P62_T006845"; gbkey "CDS"; locus_tag "G4P62_004211"; orig_transcript_id "gnl|WGS:JAAVVJ|G4P62_T006845"; product "nesprin-1-like"; protein_id "KAF7230536.1"; exon_number "62";
CM025008.1	Genbank	CDS	38148011	38148154	.	+	0	gene_id "G4P62_004211"; transcript_id "gnl|WGS:JAAVVJ|G4P62_T006845"; gbkey "CDS"; locus_tag "G4P62_004211"; orig_transcript_id "gnl|WGS:JAAVVJ|G4P62_T006845"; product "nesprin-1-like"; protein_id "KAF7230536.1"; exon_number "63";
CM025008.1	Genbank	CDS	38148546	38148710	.	+	0	gene_id "G4P62_004211"; transcript_id "gnl|WGS:JAAVVJ|G4P62_T006845"; gbkey "CDS"; locus_tag "G4P62_004211"; orig_transcript_id "gnl|WGS:JAAVVJ|G4P62_T006845"; product "nesprin-1-like"; protein_id "KAF7230536.1"; exon_number "64";
CM025008.1	Genbank	CDS	38148819	38149136	.	+	0	gene_id "G4P62_004211"; transcript_id "gnl|WGS:JAAVVJ|G4P62_T006845"; gbkey "CDS"; locus_tag "G4P62_004211"; orig_transcript_id "gnl|WGS:JAAVVJ|G4P62_T006845"; product "nesprin-1-like"; protein_id "KAF7230536.1"; exon_number "65";
CM025008.1	Genbank	CDS	38149650	38149805	.	+	0	gene_id "G4P62_004211"; transcript_id "gnl|WGS:JAAVVJ|G4P62_T006845"; gbkey "CDS"; locus_tag "G4P62_004211"; orig_transcript_id "gnl|WGS:JAAVVJ|G4P62_T006845"; product "nesprin-1-like"; protein_id "KAF7230536.1"; exon_number "66";
CM025008.1	Genbank	CDS	38153883	38154053	.	+	0	gene_id "G4P62_004211"; transcript_id "gnl|WGS:JAAVVJ|G4P62_T006845"; gbkey "CDS"; locus_tag "G4P62_004211"; orig_transcript_id "gnl|WGS:JAAVVJ|G4P62_T006845"; product "nesprin-1-like"; protein_id "KAF7230536.1"; exon_number "67";
CM025008.1	Genbank	CDS	38157582	38157908	.	+	0	gene_id "G4P62_004211"; transcript_id "gnl|WGS:JAAVVJ|G4P62_T006845"; gbkey "CDS"; locus_tag "G4P62_004211"; orig_transcript_id "gnl|WGS:JAAVVJ|G4P62_T006845"; product "nesprin-1-like"; protein_id "KAF7230536.1"; exon_number "68";
CM025008.1	Genbank	CDS	38160158	38160310	.	+	0	gene_id "G4P62_004211"; transcript_id "gnl|WGS:JAAVVJ|G4P62_T006845"; gbkey "CDS"; locus_tag "G4P62_004211"; orig_transcript_id "gnl|WGS:JAAVVJ|G4P62_T006845"; product "nesprin-1-like"; protein_id "KAF7230536.1"; exon_number "69";
CM025008.1	Genbank	CDS	38160432	38160599	.	+	0	gene_id "G4P62_004211"; transcript_id "gnl|WGS:JAAVVJ|G4P62_T006845"; gbkey "CDS"; locus_tag "G4P62_004211"; orig_transcript_id "gnl|WGS:JAAVVJ|G4P62_T006845"; product "nesprin-1-like"; protein_id "KAF7230536.1"; exon_number "70";
CM025008.1	Genbank	CDS	38160920	38161096	.	+	0	gene_id "G4P62_004211"; transcript_id "gnl|WGS:JAAVVJ|G4P62_T006845"; gbkey "CDS"; locus_tag "G4P62_004211"; orig_transcript_id "gnl|WGS:JAAVVJ|G4P62_T006845"; product "nesprin-1-like"; protein_id "KAF7230536.1"; exon_number "71";
CM025008.1	Genbank	CDS	38163148	38163294	.	+	0	gene_id "G4P62_004211"; transcript_id "gnl|WGS:JAAVVJ|G4P62_T006845"; gbkey "CDS"; locus_tag "G4P62_004211"; orig_transcript_id "gnl|WGS:JAAVVJ|G4P62_T006845"; product "nesprin-1-like"; protein_id "KAF7230536.1"; exon_number "72";
CM025008.1	Genbank	CDS	38165651	38165776	.	+	0	gene_id "G4P62_004211"; transcript_id "gnl|WGS:JAAVVJ|G4P62_T006845"; gbkey "CDS"; locus_tag "G4P62_004211"; orig_transcript_id "gnl|WGS:JAAVVJ|G4P62_T006845"; product "nesprin-1-like"; protein_id "KAF7230536.1"; exon_number "73";
CM025008.1	Genbank	CDS	38165864	38166040	.	+	0	gene_id "G4P62_004211"; transcript_id "gnl|WGS:JAAVVJ|G4P62_T006845"; gbkey "CDS"; locus_tag "G4P62_004211"; orig_transcript_id "gnl|WGS:JAAVVJ|G4P62_T006845"; product "nesprin-1-like"; protein_id "KAF7230536.1"; exon_number "74";
CM025008.1	Genbank	CDS	38166304	38166569	.	+	0	gene_id "G4P62_004211"; transcript_id "gnl|WGS:JAAVVJ|G4P62_T006845"; gbkey "CDS"; locus_tag "G4P62_004211"; orig_transcript_id "gnl|WGS:JAAVVJ|G4P62_T006845"; product "nesprin-1-like"; protein_id "KAF7230536.1"; exon_number "75";
CM025008.1	Genbank	CDS	38166654	38166810	.	+	1	gene_id "G4P62_004211"; transcript_id "gnl|WGS:JAAVVJ|G4P62_T006845"; gbkey "CDS"; locus_tag "G4P62_004211"; orig_transcript_id "gnl|WGS:JAAVVJ|G4P62_T006845"; product "nesprin-1-like"; protein_id "KAF7230536.1"; exon_number "76";
CM025008.1	Genbank	CDS	38166883	38167281	.	+	0	gene_id "G4P62_004211"; transcript_id "gnl|WGS:JAAVVJ|G4P62_T006845"; gbkey "CDS"; locus_tag "G4P62_004211"; orig_transcript_id "gnl|WGS:JAAVVJ|G4P62_T006845"; product "nesprin-1-like"; protein_id "KAF7230536.1"; exon_number "77";
CM025008.1	Genbank	CDS	38167366	38168970	.	+	0	gene_id "G4P62_004211"; transcript_id "gnl|WGS:JAAVVJ|G4P62_T006845"; gbkey "CDS"; locus_tag "G4P62_004211"; orig_transcript_id "gnl|WGS:JAAVVJ|G4P62_T006845"; product "nesprin-1-like"; protein_id "KAF7230536.1"; exon_number "78";
CM025008.1	Genbank	CDS	38172940	38173277	.	+	0	gene_id "G4P62_004211"; transcript_id "gnl|WGS:JAAVVJ|G4P62_T006845"; gbkey "CDS"; locus_tag "G4P62_004211"; orig_transcript_id "gnl|WGS:JAAVVJ|G4P62_T006845"; product "nesprin-1-like"; protein_id "KAF7230536.1"; exon_number "79";
CM025008.1	Genbank	CDS	38173375	38173519	.	+	1	gene_id "G4P62_004211"; transcript_id "gnl|WGS:JAAVVJ|G4P62_T006845"; gbkey "CDS"; locus_tag "G4P62_004211"; orig_transcript_id "gnl|WGS:JAAVVJ|G4P62_T006845"; product "nesprin-1-like"; protein_id "KAF7230536.1"; exon_number "80";
CM025008.1	Genbank	CDS	38173626	38173844	.	+	0	gene_id "G4P62_004211"; transcript_id "gnl|WGS:JAAVVJ|G4P62_T006845"; gbkey "CDS"; locus_tag "G4P62_004211"; orig_transcript_id "gnl|WGS:JAAVVJ|G4P62_T006845"; product "nesprin-1-like"; protein_id "KAF7230536.1"; exon_number "81";
CM025008.1	Genbank	CDS	38175147	38175433	.	+	0	gene_id "G4P62_004211"; transcript_id "gnl|WGS:JAAVVJ|G4P62_T006845"; gbkey "CDS"; locus_tag "G4P62_004211"; orig_transcript_id "gnl|WGS:JAAVVJ|G4P62_T006845"; product "nesprin-1-like"; protein_id "KAF7230536.1"; exon_number "82";
CM025008.1	Genbank	CDS	38175535	38175931	.	+	1	gene_id "G4P62_004211"; transcript_id "gnl|WGS:JAAVVJ|G4P62_T006845"; gbkey "CDS"; locus_tag "G4P62_004211"; orig_transcript_id "gnl|WGS:JAAVVJ|G4P62_T006845"; product "nesprin-1-like"; protein_id "KAF7230536.1"; exon_number "83";
CM025008.1	Genbank	CDS	38176254	38176406	.	+	0	gene_id "G4P62_004211"; transcript_id "gnl|WGS:JAAVVJ|G4P62_T006845"; gbkey "CDS"; locus_tag "G4P62_004211"; orig_transcript_id "gnl|WGS:JAAVVJ|G4P62_T006845"; product "nesprin-1-like"; protein_id "KAF7230536.1"; exon_number "84";
CM025008.1	Genbank	CDS	38176706	38176888	.	+	0	gene_id "G4P62_004211"; transcript_id "gnl|WGS:JAAVVJ|G4P62_T006845"; gbkey "CDS"; locus_tag "G4P62_004211"; orig_transcript_id "gnl|WGS:JAAVVJ|G4P62_T006845"; product "nesprin-1-like"; protein_id "KAF7230536.1"; exon_number "85";
CM025008.1	Genbank	CDS	38176988	38177125	.	+	0	gene_id "G4P62_004211"; transcript_id "gnl|WGS:JAAVVJ|G4P62_T006845"; gbkey "CDS"; locus_tag "G4P62_004211"; orig_transcript_id "gnl|WGS:JAAVVJ|G4P62_T006845"; product "nesprin-1-like"; protein_id "KAF7230536.1"; exon_number "86";
CM025008.1	Genbank	CDS	38177333	38177518	.	+	0	gene_id "G4P62_004211"; transcript_id "gnl|WGS:JAAVVJ|G4P62_T006845"; gbkey "CDS"; locus_tag "G4P62_004211"; orig_transcript_id "gnl|WGS:JAAVVJ|G4P62_T006845"; product "nesprin-1-like"; protein_id "KAF7230536.1"; exon_number "87";
CM025008.1	Genbank	CDS	38177943	38178065	.	+	0	gene_id "G4P62_004211"; transcript_id "gnl|WGS:JAAVVJ|G4P62_T006845"; gbkey "CDS"; locus_tag "G4P62_004211"; orig_transcript_id "gnl|WGS:JAAVVJ|G4P62_T006845"; product "nesprin-1-like"; protein_id "KAF7230536.1"; exon_number "88";
CM025008.1	Genbank	CDS	38178150	38178332	.	+	0	gene_id "G4P62_004211"; transcript_id "gnl|WGS:JAAVVJ|G4P62_T006845"; gbkey "CDS"; locus_tag "G4P62_004211"; orig_transcript_id "gnl|WGS:JAAVVJ|G4P62_T006845"; product "nesprin-1-like"; protein_id "KAF7230536.1"; exon_number "89";
CM025008.1	Genbank	CDS	38178798	38178941	.	+	0	gene_id "G4P62_004211"; transcript_id "gnl|WGS:JAAVVJ|G4P62_T006845"; gbkey "CDS"; locus_tag "G4P62_004211"; orig_transcript_id "gnl|WGS:JAAVVJ|G4P62_T006845"; product "nesprin-1-like"; protein_id "KAF7230536.1"; exon_number "90";
CM025008.1	Genbank	CDS	38183210	38183440	.	+	0	gene_id "G4P62_004211"; transcript_id "gnl|WGS:JAAVVJ|G4P62_T006845"; gbkey "CDS"; locus_tag "G4P62_004211"; orig_transcript_id "gnl|WGS:JAAVVJ|G4P62_T006845"; product "nesprin-1-like"; protein_id "KAF7230536.1"; exon_number "91";
CM025008.1	Genbank	CDS	38184680	38184820	.	+	0	gene_id "G4P62_004211"; transcript_id "gnl|WGS:JAAVVJ|G4P62_T006845"; gbkey "CDS"; locus_tag "G4P62_004211"; orig_transcript_id "gnl|WGS:JAAVVJ|G4P62_T006845"; product "nesprin-1-like"; protein_id "KAF7230536.1"; exon_number "92";
CM025008.1	Genbank	CDS	38185659	38185772	.	+	0	gene_id "G4P62_004211"; transcript_id "gnl|WGS:JAAVVJ|G4P62_T006845"; gbkey "CDS"; locus_tag "G4P62_004211"; orig_transcript_id "gnl|WGS:JAAVVJ|G4P62_T006845"; product "nesprin-1-like"; protein_id "KAF7230536.1"; exon_number "93";
CM025008.1	Genbank	CDS	38185866	38186027	.	+	0	gene_id "G4P62_004211"; transcript_id "gnl|WGS:JAAVVJ|G4P62_T006845"; gbkey "CDS"; locus_tag "G4P62_004211"; orig_transcript_id "gnl|WGS:JAAVVJ|G4P62_T006845"; product "nesprin-1-like"; protein_id "KAF7230536.1"; exon_number "94";
CM025008.1	Genbank	CDS	38186248	38186691	.	+	0	gene_id "G4P62_004211"; transcript_id "gnl|WGS:JAAVVJ|G4P62_T006845"; gbkey "CDS"; locus_tag "G4P62_004211"; orig_transcript_id "gnl|WGS:JAAVVJ|G4P62_T006845"; product "nesprin-1-like"; protein_id "KAF7230536.1"; exon_number "95";
CM025008.1	Genbank	CDS	38187945	38188136	.	+	0	gene_id "G4P62_004211"; transcript_id "gnl|WGS:JAAVVJ|G4P62_T006845"; gbkey "CDS"; locus_tag "G4P62_004211"; orig_transcript_id "gnl|WGS:JAAVVJ|G4P62_T006845"; product "nesprin-1-like"; protein_id "KAF7230536.1"; exon_number "96";
CM025008.1	Genbank	CDS	38188456	38188587	.	+	0	gene_id "G4P62_004211"; transcript_id "gnl|WGS:JAAVVJ|G4P62_T006845"; gbkey "CDS"; locus_tag "G4P62_004211"; orig_transcript_id "gnl|WGS:JAAVVJ|G4P62_T006845"; product "nesprin-1-like"; protein_id "KAF7230536.1"; exon_number "97";
CM025008.1	Genbank	CDS	38188854	38188954	.	+	0	gene_id "G4P62_004211"; transcript_id "gnl|WGS:JAAVVJ|G4P62_T006845"; gbkey "CDS"; locus_tag "G4P62_004211"; orig_transcript_id "gnl|WGS:JAAVVJ|G4P62_T006845"; product "nesprin-1-like"; protein_id "KAF7230536.1"; exon_number "98";
CM025008.1	Genbank	CDS	38189034	38189184	.	+	1	gene_id "G4P62_004211"; transcript_id "gnl|WGS:JAAVVJ|G4P62_T006845"; gbkey "CDS"; locus_tag "G4P62_004211"; orig_transcript_id "gnl|WGS:JAAVVJ|G4P62_T006845"; product "nesprin-1-like"; protein_id "KAF7230536.1"; exon_number "99";
CM025008.1	Genbank	CDS	38189262	38189384	.	+	0	gene_id "G4P62_004211"; transcript_id "gnl|WGS:JAAVVJ|G4P62_T006845"; gbkey "CDS"; locus_tag "G4P62_004211"; orig_transcript_id "gnl|WGS:JAAVVJ|G4P62_T006845"; product "nesprin-1-like"; protein_id "KAF7230536.1"; exon_number "100";
CM025008.1	Genbank	CDS	38189491	38189664	.	+	0	gene_id "G4P62_004211"; transcript_id "gnl|WGS:JAAVVJ|G4P62_T006845"; gbkey "CDS"; locus_tag "G4P62_004211"; orig_transcript_id "gnl|WGS:JAAVVJ|G4P62_T006845"; product "nesprin-1-like"; protein_id "KAF7230536.1"; exon_number "101";
CM025008.1	Genbank	CDS	38189763	38189978	.	+	0	gene_id "G4P62_004211"; transcript_id "gnl|WGS:JAAVVJ|G4P62_T006845"; gbkey "CDS"; locus_tag "G4P62_004211"; orig_transcript_id "gnl|WGS:JAAVVJ|G4P62_T006845"; product "nesprin-1-like"; protein_id "KAF7230536.1"; exon_number "102";
CM025008.1	Genbank	CDS	38190076	38190177	.	+	0	gene_id "G4P62_004211"; transcript_id "gnl|WGS:JAAVVJ|G4P62_T006845"; gbkey "CDS"; locus_tag "G4P62_004211"; orig_transcript_id "gnl|WGS:JAAVVJ|G4P62_T006845"; product "nesprin-1-like"; protein_id "KAF7230536.1"; exon_number "103";
CM025008.1	Genbank	CDS	38190253	38190648	.	+	0	gene_id "G4P62_004211"; transcript_id "gnl|WGS:JAAVVJ|G4P62_T006845"; gbkey "CDS"; locus_tag "G4P62_004211"; orig_transcript_id "gnl|WGS:JAAVVJ|G4P62_T006845"; product "nesprin-1-like"; protein_id "KAF7230536.1"; exon_number "104";
CM025008.1	Genbank	CDS	38190722	38190895	.	+	0	gene_id "G4P62_004211"; transcript_id "gnl|WGS:JAAVVJ|G4P62_T006845"; gbkey "CDS"; locus_tag "G4P62_004211"; orig_transcript_id "gnl|WGS:JAAVVJ|G4P62_T006845"; product "nesprin-1-like"; protein_id "KAF7230536.1"; exon_number "105";
CM025008.1	Genbank	CDS	38191019	38191150	.	+	0	gene_id "G4P62_004211"; transcript_id "gnl|WGS:JAAVVJ|G4P62_T006845"; gbkey "CDS"; locus_tag "G4P62_004211"; orig_transcript_id "gnl|WGS:JAAVVJ|G4P62_T006845"; product "nesprin-1-like"; protein_id "KAF7230536.1"; exon_number "106";
CM025008.1	Genbank	CDS	38191236	38191432	.	+	0	gene_id "G4P62_004211"; transcript_id "gnl|WGS:JAAVVJ|G4P62_T006845"; gbkey "CDS"; locus_tag "G4P62_004211"; orig_transcript_id "gnl|WGS:JAAVVJ|G4P62_T006845"; product "nesprin-1-like"; protein_id "KAF7230536.1"; exon_number "107";
CM025008.1	Genbank	CDS	38191514	38191646	.	+	1	gene_id "G4P62_004211"; transcript_id "gnl|WGS:JAAVVJ|G4P62_T006845"; gbkey "CDS"; locus_tag "G4P62_004211"; orig_transcript_id "gnl|WGS:JAAVVJ|G4P62_T006845"; product "nesprin-1-like"; protein_id "KAF7230536.1"; exon_number "108";
CM025008.1	Genbank	CDS	38191731	38191913	.	+	0	gene_id "G4P62_004211"; transcript_id "gnl|WGS:JAAVVJ|G4P62_T006845"; gbkey "CDS"; locus_tag "G4P62_004211"; orig_transcript_id "gnl|WGS:JAAVVJ|G4P62_T006845"; product "nesprin-1-like"; protein_id "KAF7230536.1"; exon_number "109";
CM025008.1	Genbank	CDS	38191997	38192146	.	+	0	gene_id "G4P62_004211"; transcript_id "gnl|WGS:JAAVVJ|G4P62_T006845"; gbkey "CDS"; locus_tag "G4P62_004211"; orig_transcript_id "gnl|WGS:JAAVVJ|G4P62_T006845"; product "nesprin-1-like"; protein_id "KAF7230536.1"; exon_number "110";
CM025008.1	Genbank	CDS	38192227	38192403	.	+	0	gene_id "G4P62_004211"; transcript_id "gnl|WGS:JAAVVJ|G4P62_T006845"; gbkey "CDS"; locus_tag "G4P62_004211"; orig_transcript_id "gnl|WGS:JAAVVJ|G4P62_T006845"; product "nesprin-1-like"; protein_id "KAF7230536.1"; exon_number "111";
CM025008.1	Genbank	CDS	38192493	38192648	.	+	0	gene_id "G4P62_004211"; transcript_id "gnl|WGS:JAAVVJ|G4P62_T006845"; gbkey "CDS"; locus_tag "G4P62_004211"; orig_transcript_id "gnl|WGS:JAAVVJ|G4P62_T006845"; product "nesprin-1-like"; protein_id "KAF7230536.1"; exon_number "112";
CM025008.1	Genbank	CDS	38192736	38192891	.	+	0	gene_id "G4P62_004211"; transcript_id "gnl|WGS:JAAVVJ|G4P62_T006845"; gbkey "CDS"; locus_tag "G4P62_004211"; orig_transcript_id "gnl|WGS:JAAVVJ|G4P62_T006845"; product "nesprin-1-like"; protein_id "KAF7230536.1"; exon_number "113";
CM025008.1	Genbank	CDS	38192983	38193153	.	+	0	gene_id "G4P62_004211"; transcript_id "gnl|WGS:JAAVVJ|G4P62_T006845"; gbkey "CDS"; locus_tag "G4P62_004211"; orig_transcript_id "gnl|WGS:JAAVVJ|G4P62_T006845"; product "nesprin-1-like"; protein_id "KAF7230536.1"; exon_number "114";
CM025008.1	Genbank	CDS	38193241	38193374	.	+	0	gene_id "G4P62_004211"; transcript_id "gnl|WGS:JAAVVJ|G4P62_T006845"; gbkey "CDS"; locus_tag "G4P62_004211"; orig_transcript_id "gnl|WGS:JAAVVJ|G4P62_T006845"; product "nesprin-1-like"; protein_id "KAF7230536.1"; exon_number "115";
CM025008.1	Genbank	CDS	38194301	38194505	.	+	1	gene_id "G4P62_004211"; transcript_id "gnl|WGS:JAAVVJ|G4P62_T006845"; gbkey "CDS"; locus_tag "G4P62_004211"; orig_transcript_id "gnl|WGS:JAAVVJ|G4P62_T006845"; product "nesprin-1-like"; protein_id "KAF7230536.1"; exon_number "116";
CM025008.1	Genbank	CDS	38195124	38195306	.	+	0	gene_id "G4P62_004211"; transcript_id "gnl|WGS:JAAVVJ|G4P62_T006845"; gbkey "CDS"; locus_tag "G4P62_004211"; orig_transcript_id "gnl|WGS:JAAVVJ|G4P62_T006845"; product "nesprin-1-like"; protein_id "KAF7230536.1"; exon_number "117";
CM025008.1	Genbank	CDS	38195390	38195536	.	+	0	gene_id "G4P62_004211"; transcript_id "gnl|WGS:JAAVVJ|G4P62_T006845"; gbkey "CDS"; locus_tag "G4P62_004211"; orig_transcript_id "gnl|WGS:JAAVVJ|G4P62_T006845"; product "nesprin-1-like"; protein_id "KAF7230536.1"; exon_number "118";
CM025008.1	Genbank	CDS	38195651	38195805	.	+	0	gene_id "G4P62_004211"; transcript_id "gnl|WGS:JAAVVJ|G4P62_T006845"; gbkey "CDS"; locus_tag "G4P62_004211"; orig_transcript_id "gnl|WGS:JAAVVJ|G4P62_T006845"; product "nesprin-1-like"; protein_id "KAF7230536.1"; exon_number "119";
CM025008.1	Genbank	CDS	38195878	38196025	.	+	1	gene_id "G4P62_004211"; transcript_id "gnl|WGS:JAAVVJ|G4P62_T006845"; gbkey "CDS"; locus_tag "G4P62_004211"; orig_transcript_id "gnl|WGS:JAAVVJ|G4P62_T006845"; product "nesprin-1-like"; protein_id "KAF7230536.1"; exon_number "120";
CM025008.1	Genbank	CDS	38196109	38196203	.	+	0	gene_id "G4P62_004211"; transcript_id "gnl|WGS:JAAVVJ|G4P62_T006845"; gbkey "CDS"; locus_tag "G4P62_004211"; orig_transcript_id "gnl|WGS:JAAVVJ|G4P62_T006845"; product "nesprin-1-like"; protein_id "KAF7230536.1"; exon_number "121";
CM025008.1	Genbank	CDS	38196291	38196525	.	+	1	gene_id "G4P62_004211"; transcript_id "gnl|WGS:JAAVVJ|G4P62_T006845"; gbkey "CDS"; locus_tag "G4P62_004211"; orig_transcript_id "gnl|WGS:JAAVVJ|G4P62_T006845"; product "nesprin-1-like"; protein_id "KAF7230536.1"; exon_number "122";
CM025008.1	Genbank	CDS	38196684	38196878	.	+	0	gene_id "G4P62_004211"; transcript_id "gnl|WGS:JAAVVJ|G4P62_T006845"; gbkey "CDS"; locus_tag "G4P62_004211"; orig_transcript_id "gnl|WGS:JAAVVJ|G4P62_T006845"; product "nesprin-1-like"; protein_id "KAF7230536.1"; exon_number "123";
CM025008.1	Genbank	CDS	38199087	38199197	.	+	0	gene_id "G4P62_004211"; transcript_id "gnl|WGS:JAAVVJ|G4P62_T006845"; gbkey "CDS"; locus_tag "G4P62_004211"; orig_transcript_id "gnl|WGS:JAAVVJ|G4P62_T006845"; product "nesprin-1-like"; protein_id "KAF7230536.1"; exon_number "124";
CM025008.1	Genbank	CDS	38199521	38199676	.	+	0	gene_id "G4P62_004211"; transcript_id "gnl|WGS:JAAVVJ|G4P62_T006845"; gbkey "CDS"; locus_tag "G4P62_004211"; orig_transcript_id "gnl|WGS:JAAVVJ|G4P62_T006845"; product "nesprin-1-like"; protein_id "KAF7230536.1"; exon_number "125";
CM025008.1	Genbank	CDS	38199829	38199987	.	+	0	gene_id "G4P62_004211"; transcript_id "gnl|WGS:JAAVVJ|G4P62_T006845"; gbkey "CDS"; locus_tag "G4P62_004211"; orig_transcript_id "gnl|WGS:JAAVVJ|G4P62_T006845"; product "nesprin-1-like"; protein_id "KAF7230536.1"; exon_number "126";
CM025008.1	Genbank	CDS	38200069	38200235	.	+	0	gene_id "G4P62_004211"; transcript_id "gnl|WGS:JAAVVJ|G4P62_T006845"; gbkey "CDS"; locus_tag "G4P62_004211"; orig_transcript_id "gnl|WGS:JAAVVJ|G4P62_T006845"; product "nesprin-1-like"; protein_id "KAF7230536.1"; exon_number "127";
CM025008.1	Genbank	CDS	38203045	38203207	.	+	1	gene_id "G4P62_004211"; transcript_id "gnl|WGS:JAAVVJ|G4P62_T006845"; gbkey "CDS"; locus_tag "G4P62_004211"; orig_transcript_id "gnl|WGS:JAAVVJ|G4P62_T006845"; product "nesprin-1-like"; protein_id "KAF7230536.1"; exon_number "128";
CM025008.1	Genbank	CDS	38203277	38203464	.	+	0	gene_id "G4P62_004211"; transcript_id "gnl|WGS:JAAVVJ|G4P62_T006845"; gbkey "CDS"; locus_tag "G4P62_004211"; orig_transcript_id "gnl|WGS:JAAVVJ|G4P62_T006845"; product "nesprin-1-like"; protein_id "KAF7230536.1"; exon_number "129";
CM025008.1	Genbank	CDS	38203591	38203741	.	+	1	gene_id "G4P62_004211"; transcript_id "gnl|WGS:JAAVVJ|G4P62_T006845"; gbkey "CDS"; locus_tag "G4P62_004211"; orig_transcript_id "gnl|WGS:JAAVVJ|G4P62_T006845"; product "nesprin-1-like"; protein_id "KAF7230536.1"; exon_number "130";
CM025008.1	Genbank	CDS	38205380	38205562	.	+	0	gene_id "G4P62_004211"; transcript_id "gnl|WGS:JAAVVJ|G4P62_T006845"; gbkey "CDS"; locus_tag "G4P62_004211"; orig_transcript_id "gnl|WGS:JAAVVJ|G4P62_T006845"; product "nesprin-1-like"; protein_id "KAF7230536.1"; exon_number "131";
CM025008.1	Genbank	CDS	38205649	38205786	.	+	0	gene_id "G4P62_004211"; transcript_id "gnl|WGS:JAAVVJ|G4P62_T006845"; gbkey "CDS"; locus_tag "G4P62_004211"; orig_transcript_id "gnl|WGS:JAAVVJ|G4P62_T006845"; product "nesprin-1-like"; protein_id "KAF7230536.1"; exon_number "132";
CM025008.1	Genbank	CDS	38205862	38206053	.	+	0	gene_id "G4P62_004211"; transcript_id "gnl|WGS:JAAVVJ|G4P62_T006845"; gbkey "CDS"; locus_tag "G4P62_004211"; orig_transcript_id "gnl|WGS:JAAVVJ|G4P62_T006845"; product "nesprin-1-like"; protein_id "KAF7230536.1"; exon_number "133";
CM025008.1	Genbank	CDS	38206134	38206440	.	+	0	gene_id "G4P62_004211"; transcript_id "gnl|WGS:JAAVVJ|G4P62_T006845"; gbkey "CDS"; locus_tag "G4P62_004211"; orig_transcript_id "gnl|WGS:JAAVVJ|G4P62_T006845"; product "nesprin-1-like"; protein_id "KAF7230536.1"; exon_number "134";
CM025008.1	Genbank	CDS	38206865	38206933	.	+	2	gene_id "G4P62_004211"; transcript_id "gnl|WGS:JAAVVJ|G4P62_T006845"; gbkey "CDS"; locus_tag "G4P62_004211"; orig_transcript_id "gnl|WGS:JAAVVJ|G4P62_T006845"; product "nesprin-1-like"; protein_id "KAF7230536.1"; exon_number "135";
CM025008.1	Genbank	CDS	38207245	38207378	.	+	2	gene_id "G4P62_004211"; transcript_id "gnl|WGS:JAAVVJ|G4P62_T006845"; gbkey "CDS"; locus_tag "G4P62_004211"; orig_transcript_id "gnl|WGS:JAAVVJ|G4P62_T006845"; product "nesprin-1-like"; protein_id "KAF7230536.1"; exon_number "136";
CM025008.1	Genbank	CDS	38207490	38207616	.	+	0	gene_id "G4P62_004211"; transcript_id "gnl|WGS:JAAVVJ|G4P62_T006845"; gbkey "CDS"; locus_tag "G4P62_004211"; orig_transcript_id "gnl|WGS:JAAVVJ|G4P62_T006845"; product "nesprin-1-like"; protein_id "KAF7230536.1"; exon_number "137";
CM025008.1	Genbank	CDS	38207789	38208000	.	+	2	gene_id "G4P62_004211"; transcript_id "gnl|WGS:JAAVVJ|G4P62_T006845"; gbkey "CDS"; locus_tag "G4P62_004211"; orig_transcript_id "gnl|WGS:JAAVVJ|G4P62_T006845"; product "nesprin-1-like"; protein_id "KAF7230536.1"; exon_number "138";
CM025008.1	Genbank	CDS	38208261	38208467	.	+	0	gene_id "G4P62_004211"; transcript_id "gnl|WGS:JAAVVJ|G4P62_T006845"; gbkey "CDS"; locus_tag "G4P62_004211"; orig_transcript_id "gnl|WGS:JAAVVJ|G4P62_T006845"; product "nesprin-1-like"; protein_id "KAF7230536.1"; exon_number "139";
CM025008.1	Genbank	CDS	38208553	38208681	.	+	0	gene_id "G4P62_004211"; transcript_id "gnl|WGS:JAAVVJ|G4P62_T006845"; gbkey "CDS"; locus_tag "G4P62_004211"; orig_transcript_id "gnl|WGS:JAAVVJ|G4P62_T006845"; product "nesprin-1-like"; protein_id "KAF7230536.1"; exon_number "140";
CM025008.1	Genbank	CDS	38208766	38209017	.	+	0	gene_id "G4P62_004211"; transcript_id "gnl|WGS:JAAVVJ|G4P62_T006845"; gbkey "CDS"; locus_tag "G4P62_004211"; orig_transcript_id "gnl|WGS:JAAVVJ|G4P62_T006845"; product "nesprin-1-like"; protein_id "KAF7230536.1"; exon_number "141";
CM025008.1	Genbank	CDS	38209105	38209194	.	+	0	gene_id "G4P62_004211"; transcript_id "gnl|WGS:JAAVVJ|G4P62_T006845"; gbkey "CDS"; locus_tag "G4P62_004211"; orig_transcript_id "gnl|WGS:JAAVVJ|G4P62_T006845"; product "nesprin-1-like"; protein_id "KAF7230536.1"; exon_number "142";
CM025008.1	Genbank	CDS	38210920	38210978	.	+	0	gene_id "G4P62_004211"; transcript_id "gnl|WGS:JAAVVJ|G4P62_T006845"; gbkey "CDS"; locus_tag "G4P62_004211"; orig_transcript_id "gnl|WGS:JAAVVJ|G4P62_T006845"; product "nesprin-1-like"; protein_id "KAF7230536.1"; exon_number "143";
CM025008.1	Genbank	CDS	38212151	38212433	.	+	1	gene_id "G4P62_004211"; transcript_id "gnl|WGS:JAAVVJ|G4P62_T006845"; gbkey "CDS"; locus_tag "G4P62_004211"; orig_transcript_id "gnl|WGS:JAAVVJ|G4P62_T006845"; product "nesprin-1-like"; protein_id "KAF7230536.1"; exon_number "144";
CM025008.1	Genbank	start_codon	38084987	38084989	.	+	0	gene_id "G4P62_004211"; transcript_id "gnl|WGS:JAAVVJ|G4P62_T006845"; gbkey "CDS"; locus_tag "G4P62_004211"; orig_transcript_id "gnl|WGS:JAAVVJ|G4P62_T006845"; product "nesprin-1-like"; protein_id "KAF7230536.1"; exon_number "1";
CM025008.1	Genbank	stop_codon	38212434	38212436	.	+	0	gene_id "G4P62_004211"; transcript_id "gnl|WGS:JAAVVJ|G4P62_T006845"; gbkey "CDS"; locus_tag "G4P62_004211"; orig_transcript_id "gnl|WGS:JAAVVJ|G4P62_T006845"; product "nesprin-1-like"; protein_id "KAF7230536.1"; exon_number "144";
CM025008.1	Genbank	gene	38228798	38234454	.	-	.	gene_id "G4P62_004212"; transcript_id ""; description "protein-glutamate O-methyltransferase isoform"; gbkey "Gene"; gene "armt1"; gene_biotype "protein_coding"; locus_tag "G4P62_004212";
CM025008.1	Genbank	transcript	38228798	38234454	.	-	.	gene_id "G4P62_004212"; transcript_id "gnl|WGS:JAAVVJ|G4P62_T006846"; gbkey "mRNA"; gene "armt1"; locus_tag "G4P62_004212"; note "transcript variant X1"; orig_protein_id "gnl|WGS:JAAVVJ|G4P62_P006846"; orig_transcript_id "gnl|WGS:JAAVVJ|G4P62_T006846"; product "acidic residue methyltransferase 1"; transcript_biotype "mRNA";
CM025008.1	Genbank	exon	38234267	38234454	.	-	.	gene_id "G4P62_004212"; transcript_id "gnl|WGS:JAAVVJ|G4P62_T006846"; gene "armt1"; locus_tag "G4P62_004212"; note "transcript variant X1"; orig_protein_id "gnl|WGS:JAAVVJ|G4P62_P006846"; orig_transcript_id "gnl|WGS:JAAVVJ|G4P62_T006846"; product "acidic residue methyltransferase 1"; transcript_biotype "mRNA"; exon_number "1";
CM025008.1	Genbank	exon	38233174	38233279	.	-	.	gene_id "G4P62_004212"; transcript_id "gnl|WGS:JAAVVJ|G4P62_T006846"; gene "armt1"; locus_tag "G4P62_004212"; note "transcript variant X1"; orig_protein_id "gnl|WGS:JAAVVJ|G4P62_P006846"; orig_transcript_id "gnl|WGS:JAAVVJ|G4P62_T006846"; product "acidic residue methyltransferase 1"; transcript_biotype "mRNA"; exon_number "2";
CM025008.1	Genbank	exon	38232836	38233077	.	-	.	gene_id "G4P62_004212"; transcript_id "gnl|WGS:JAAVVJ|G4P62_T006846"; gene "armt1"; locus_tag "G4P62_004212"; note "transcript variant X1"; orig_protein_id "gnl|WGS:JAAVVJ|G4P62_P006846"; orig_transcript_id "gnl|WGS:JAAVVJ|G4P62_T006846"; product "acidic residue methyltransferase 1"; transcript_biotype "mRNA"; exon_number "3";
CM025008.1	Genbank	exon	38230683	38230848	.	-	.	gene_id "G4P62_004212"; transcript_id "gnl|WGS:JAAVVJ|G4P62_T006846"; gene "armt1"; locus_tag "G4P62_004212"; note "transcript variant X1"; orig_protein_id "gnl|WGS:JAAVVJ|G4P62_P006846"; orig_transcript_id "gnl|WGS:JAAVVJ|G4P62_T006846"; product "acidic residue methyltransferase 1"; transcript_biotype "mRNA"; exon_number "4";
CM025008.1	Genbank	exon	38228798	38230342	.	-	.	gene_id "G4P62_004212"; transcript_id "gnl|WGS:JAAVVJ|G4P62_T006846"; gene "armt1"; locus_tag "G4P62_004212"; note "transcript variant X1"; orig_protein_id "gnl|WGS:JAAVVJ|G4P62_P006846"; orig_transcript_id "gnl|WGS:JAAVVJ|G4P62_T006846"; product "acidic residue methyltransferase 1"; transcript_biotype "mRNA"; exon_number "5";
CM025008.1	Genbank	CDS	38234267	38234439	.	-	0	gene_id "G4P62_004212"; transcript_id "gnl|WGS:JAAVVJ|G4P62_T006846"; gbkey "CDS"; gene "armt1"; locus_tag "G4P62_004212"; orig_transcript_id "gnl|WGS:JAAVVJ|G4P62_T006846"; product "transcript variant X1"; protein_id "KAF7230537.1"; exon_number "1";
CM025008.1	Genbank	CDS	38233174	38233279	.	-	1	gene_id "G4P62_004212"; transcript_id "gnl|WGS:JAAVVJ|G4P62_T006846"; gbkey "CDS"; gene "armt1"; locus_tag "G4P62_004212"; orig_transcript_id "gnl|WGS:JAAVVJ|G4P62_T006846"; product "transcript variant X1"; protein_id "KAF7230537.1"; exon_number "2";
CM025008.1	Genbank	CDS	38232836	38233077	.	-	0	gene_id "G4P62_004212"; transcript_id "gnl|WGS:JAAVVJ|G4P62_T006846"; gbkey "CDS"; gene "armt1"; locus_tag "G4P62_004212"; orig_transcript_id "gnl|WGS:JAAVVJ|G4P62_T006846"; product "transcript variant X1"; protein_id "KAF7230537.1"; exon_number "3";
CM025008.1	Genbank	CDS	38230683	38230848	.	-	1	gene_id "G4P62_004212"; transcript_id "gnl|WGS:JAAVVJ|G4P62_T006846"; gbkey "CDS"; gene "armt1"; locus_tag "G4P62_004212"; orig_transcript_id "gnl|WGS:JAAVVJ|G4P62_T006846"; product "transcript variant X1"; protein_id "KAF7230537.1"; exon_number "4";
CM025008.1	Genbank	CDS	38229566	38230342	.	-	0	gene_id "G4P62_004212"; transcript_id "gnl|WGS:JAAVVJ|G4P62_T006846"; gbkey "CDS"; gene "armt1"; locus_tag "G4P62_004212"; orig_transcript_id "gnl|WGS:JAAVVJ|G4P62_T006846"; product "transcript variant X1"; protein_id "KAF7230537.1"; exon_number "5";
CM025008.1	Genbank	start_codon	38234437	38234439	.	-	0	gene_id "G4P62_004212"; transcript_id "gnl|WGS:JAAVVJ|G4P62_T006846"; gbkey "CDS"; gene "armt1"; locus_tag "G4P62_004212"; orig_transcript_id "gnl|WGS:JAAVVJ|G4P62_T006846"; product "transcript variant X1"; protein_id "KAF7230537.1"; exon_number "1";
CM025008.1	Genbank	stop_codon	38229563	38229565	.	-	0	gene_id "G4P62_004212"; transcript_id "gnl|WGS:JAAVVJ|G4P62_T006846"; gbkey "CDS"; gene "armt1"; locus_tag "G4P62_004212"; orig_transcript_id "gnl|WGS:JAAVVJ|G4P62_T006846"; product "transcript variant X1"; protein_id "KAF7230537.1"; exon_number "5";
CM025008.1	Genbank	transcript	38228798	38234336	.	-	.	gene_id "G4P62_004212"; transcript_id "gnl|WGS:JAAVVJ|G4P62_T006847"; gbkey "mRNA"; gene "armt1"; locus_tag "G4P62_004212"; note "transcript variant X3"; orig_protein_id "gnl|WGS:JAAVVJ|G4P62_P006847"; orig_transcript_id "gnl|WGS:JAAVVJ|G4P62_T006847"; product "acidic residue methyltransferase 1"; transcript_biotype "mRNA";
CM025008.1	Genbank	exon	38234252	38234336	.	-	.	gene_id "G4P62_004212"; transcript_id "gnl|WGS:JAAVVJ|G4P62_T006847"; gene "armt1"; locus_tag "G4P62_004212"; note "transcript variant X3"; orig_protein_id "gnl|WGS:JAAVVJ|G4P62_P006847"; orig_transcript_id "gnl|WGS:JAAVVJ|G4P62_T006847"; product "acidic residue methyltransferase 1"; transcript_biotype "mRNA"; exon_number "1";
CM025008.1	Genbank	exon	38233174	38233279	.	-	.	gene_id "G4P62_004212"; transcript_id "gnl|WGS:JAAVVJ|G4P62_T006847"; gene "armt1"; locus_tag "G4P62_004212"; note "transcript variant X3"; orig_protein_id "gnl|WGS:JAAVVJ|G4P62_P006847"; orig_transcript_id "gnl|WGS:JAAVVJ|G4P62_T006847"; product "acidic residue methyltransferase 1"; transcript_biotype "mRNA"; exon_number "2";
CM025008.1	Genbank	exon	38232836	38233077	.	-	.	gene_id "G4P62_004212"; transcript_id "gnl|WGS:JAAVVJ|G4P62_T006847"; gene "armt1"; locus_tag "G4P62_004212"; note "transcript variant X3"; orig_protein_id "gnl|WGS:JAAVVJ|G4P62_P006847"; orig_transcript_id "gnl|WGS:JAAVVJ|G4P62_T006847"; product "acidic residue methyltransferase 1"; transcript_biotype "mRNA"; exon_number "3";
CM025008.1	Genbank	exon	38230683	38230848	.	-	.	gene_id "G4P62_004212"; transcript_id "gnl|WGS:JAAVVJ|G4P62_T006847"; gene "armt1"; locus_tag "G4P62_004212"; note "transcript variant X3"; orig_protein_id "gnl|WGS:JAAVVJ|G4P62_P006847"; orig_transcript_id "gnl|WGS:JAAVVJ|G4P62_T006847"; product "acidic residue methyltransferase 1"; transcript_biotype "mRNA"; exon_number "4";
CM025008.1	Genbank	exon	38228798	38230342	.	-	.	gene_id "G4P62_004212"; transcript_id "gnl|WGS:JAAVVJ|G4P62_T006847"; gene "armt1"; locus_tag "G4P62_004212"; note "transcript variant X3"; orig_protein_id "gnl|WGS:JAAVVJ|G4P62_P006847"; orig_transcript_id "gnl|WGS:JAAVVJ|G4P62_T006847"; product "acidic residue methyltransferase 1"; transcript_biotype "mRNA"; exon_number "5";
CM025008.1	Genbank	CDS	38232836	38233032	.	-	0	gene_id "G4P62_004212"; transcript_id "gnl|WGS:JAAVVJ|G4P62_T006847"; gbkey "CDS"; gene "armt1"; locus_tag "G4P62_004212"; orig_transcript_id "gnl|WGS:JAAVVJ|G4P62_T006847"; product "transcript variant X3"; protein_id "KAF7230538.1"; exon_number "3";
CM025008.1	Genbank	CDS	38230683	38230848	.	-	1	gene_id "G4P62_004212"; transcript_id "gnl|WGS:JAAVVJ|G4P62_T006847"; gbkey "CDS"; gene "armt1"; locus_tag "G4P62_004212"; orig_transcript_id "gnl|WGS:JAAVVJ|G4P62_T006847"; product "transcript variant X3"; protein_id "KAF7230538.1"; exon_number "4";
CM025008.1	Genbank	CDS	38229566	38230342	.	-	0	gene_id "G4P62_004212"; transcript_id "gnl|WGS:JAAVVJ|G4P62_T006847"; gbkey "CDS"; gene "armt1"; locus_tag "G4P62_004212"; orig_transcript_id "gnl|WGS:JAAVVJ|G4P62_T006847"; product "transcript variant X3"; protein_id "KAF7230538.1"; exon_number "5";
CM025008.1	Genbank	start_codon	38233030	38233032	.	-	0	gene_id "G4P62_004212"; transcript_id "gnl|WGS:JAAVVJ|G4P62_T006847"; gbkey "CDS"; gene "armt1"; locus_tag "G4P62_004212"; orig_transcript_id "gnl|WGS:JAAVVJ|G4P62_T006847"; product "transcript variant X3"; protein_id "KAF7230538.1"; exon_number "3";
CM025008.1	Genbank	stop_codon	38229563	38229565	.	-	0	gene_id "G4P62_004212"; transcript_id "gnl|WGS:JAAVVJ|G4P62_T006847"; gbkey "CDS"; gene "armt1"; locus_tag "G4P62_004212"; orig_transcript_id "gnl|WGS:JAAVVJ|G4P62_T006847"; product "transcript variant X3"; protein_id "KAF7230538.1"; exon_number "5";
CM025008.1	Genbank	transcript	38228798	38234031	.	-	.	gene_id "G4P62_004212"; transcript_id "gnl|WGS:JAAVVJ|G4P62_T006848"; gbkey "mRNA"; gene "armt1"; locus_tag "G4P62_004212"; note "transcript variant X4"; orig_protein_id "gnl|WGS:JAAVVJ|G4P62_P006848"; orig_transcript_id "gnl|WGS:JAAVVJ|G4P62_T006848"; product "acidic residue methyltransferase 1"; transcript_biotype "mRNA";
CM025008.1	Genbank	exon	38233921	38234031	.	-	.	gene_id "G4P62_004212"; transcript_id "gnl|WGS:JAAVVJ|G4P62_T006848"; gene "armt1"; locus_tag "G4P62_004212"; note "transcript variant X4"; orig_protein_id "gnl|WGS:JAAVVJ|G4P62_P006848"; orig_transcript_id "gnl|WGS:JAAVVJ|G4P62_T006848"; product "acidic residue methyltransferase 1"; transcript_biotype "mRNA"; exon_number "1";
CM025008.1	Genbank	exon	38233174	38233279	.	-	.	gene_id "G4P62_004212"; transcript_id "gnl|WGS:JAAVVJ|G4P62_T006848"; gene "armt1"; locus_tag "G4P62_004212"; note "transcript variant X4"; orig_protein_id "gnl|WGS:JAAVVJ|G4P62_P006848"; orig_transcript_id "gnl|WGS:JAAVVJ|G4P62_T006848"; product "acidic residue methyltransferase 1"; transcript_biotype "mRNA"; exon_number "2";
CM025008.1	Genbank	exon	38232836	38233077	.	-	.	gene_id "G4P62_004212"; transcript_id "gnl|WGS:JAAVVJ|G4P62_T006848"; gene "armt1"; locus_tag "G4P62_004212"; note "transcript variant X4"; orig_protein_id "gnl|WGS:JAAVVJ|G4P62_P006848"; orig_transcript_id "gnl|WGS:JAAVVJ|G4P62_T006848"; product "acidic residue methyltransferase 1"; transcript_biotype "mRNA"; exon_number "3";
CM025008.1	Genbank	exon	38230683	38230848	.	-	.	gene_id "G4P62_004212"; transcript_id "gnl|WGS:JAAVVJ|G4P62_T006848"; gene "armt1"; locus_tag "G4P62_004212"; note "transcript variant X4"; orig_protein_id "gnl|WGS:JAAVVJ|G4P62_P006848"; orig_transcript_id "gnl|WGS:JAAVVJ|G4P62_T006848"; product "acidic residue methyltransferase 1"; transcript_biotype "mRNA"; exon_number "4";
CM025008.1	Genbank	exon	38228798	38230342	.	-	.	gene_id "G4P62_004212"; transcript_id "gnl|WGS:JAAVVJ|G4P62_T006848"; gene "armt1"; locus_tag "G4P62_004212"; note "transcript variant X4"; orig_protein_id "gnl|WGS:JAAVVJ|G4P62_P006848"; orig_transcript_id "gnl|WGS:JAAVVJ|G4P62_T006848"; product "acidic residue methyltransferase 1"; transcript_biotype "mRNA"; exon_number "5";
CM025008.1	Genbank	CDS	38232836	38233032	.	-	0	gene_id "G4P62_004212"; transcript_id "gnl|WGS:JAAVVJ|G4P62_T006848"; gbkey "CDS"; gene "armt1"; locus_tag "G4P62_004212"; orig_transcript_id "gnl|WGS:JAAVVJ|G4P62_T006848"; product "transcript variant X4"; protein_id "KAF7230539.1"; exon_number "3";
CM025008.1	Genbank	CDS	38230683	38230848	.	-	1	gene_id "G4P62_004212"; transcript_id "gnl|WGS:JAAVVJ|G4P62_T006848"; gbkey "CDS"; gene "armt1"; locus_tag "G4P62_004212"; orig_transcript_id "gnl|WGS:JAAVVJ|G4P62_T006848"; product "transcript variant X4"; protein_id "KAF7230539.1"; exon_number "4";
CM025008.1	Genbank	CDS	38229566	38230342	.	-	0	gene_id "G4P62_004212"; transcript_id "gnl|WGS:JAAVVJ|G4P62_T006848"; gbkey "CDS"; gene "armt1"; locus_tag "G4P62_004212"; orig_transcript_id "gnl|WGS:JAAVVJ|G4P62_T006848"; product "transcript variant X4"; protein_id "KAF7230539.1"; exon_number "5";
CM025008.1	Genbank	start_codon	38233030	38233032	.	-	0	gene_id "G4P62_004212"; transcript_id "gnl|WGS:JAAVVJ|G4P62_T006848"; gbkey "CDS"; gene "armt1"; locus_tag "G4P62_004212"; orig_transcript_id "gnl|WGS:JAAVVJ|G4P62_T006848"; product "transcript variant X4"; protein_id "KAF7230539.1"; exon_number "3";
CM025008.1	Genbank	stop_codon	38229563	38229565	.	-	0	gene_id "G4P62_004212"; transcript_id "gnl|WGS:JAAVVJ|G4P62_T006848"; gbkey "CDS"; gene "armt1"; locus_tag "G4P62_004212"; orig_transcript_id "gnl|WGS:JAAVVJ|G4P62_T006848"; product "transcript variant X4"; protein_id "KAF7230539.1"; exon_number "5";
CM025008.1	Genbank	transcript	38228798	38233845	.	-	.	gene_id "G4P62_004212"; transcript_id "gnl|WGS:JAAVVJ|G4P62_T006849"; gbkey "mRNA"; gene "armt1"; locus_tag "G4P62_004212"; note "transcript variant X2"; orig_protein_id "gnl|WGS:JAAVVJ|G4P62_P006849"; orig_transcript_id "gnl|WGS:JAAVVJ|G4P62_T006849"; product "acidic residue methyltransferase 1"; transcript_biotype "mRNA";
CM025008.1	Genbank	exon	38233604	38233845	.	-	.	gene_id "G4P62_004212"; transcript_id "gnl|WGS:JAAVVJ|G4P62_T006849"; gene "armt1"; locus_tag "G4P62_004212"; note "transcript variant X2"; orig_protein_id "gnl|WGS:JAAVVJ|G4P62_P006849"; orig_transcript_id "gnl|WGS:JAAVVJ|G4P62_T006849"; product "acidic residue methyltransferase 1"; transcript_biotype "mRNA"; exon_number "1";
CM025008.1	Genbank	exon	38233174	38233279	.	-	.	gene_id "G4P62_004212"; transcript_id "gnl|WGS:JAAVVJ|G4P62_T006849"; gene "armt1"; locus_tag "G4P62_004212"; note "transcript variant X2"; orig_protein_id "gnl|WGS:JAAVVJ|G4P62_P006849"; orig_transcript_id "gnl|WGS:JAAVVJ|G4P62_T006849"; product "acidic residue methyltransferase 1"; transcript_biotype "mRNA"; exon_number "2";
CM025008.1	Genbank	exon	38232836	38233077	.	-	.	gene_id "G4P62_004212"; transcript_id "gnl|WGS:JAAVVJ|G4P62_T006849"; gene "armt1"; locus_tag "G4P62_004212"; note "transcript variant X2"; orig_protein_id "gnl|WGS:JAAVVJ|G4P62_P006849"; orig_transcript_id "gnl|WGS:JAAVVJ|G4P62_T006849"; product "acidic residue methyltransferase 1"; transcript_biotype "mRNA"; exon_number "3";
CM025008.1	Genbank	exon	38230683	38230848	.	-	.	gene_id "G4P62_004212"; transcript_id "gnl|WGS:JAAVVJ|G4P62_T006849"; gene "armt1"; locus_tag "G4P62_004212"; note "transcript variant X2"; orig_protein_id "gnl|WGS:JAAVVJ|G4P62_P006849"; orig_transcript_id "gnl|WGS:JAAVVJ|G4P62_T006849"; product "acidic residue methyltransferase 1"; transcript_biotype "mRNA"; exon_number "4";
CM025008.1	Genbank	exon	38228798	38230342	.	-	.	gene_id "G4P62_004212"; transcript_id "gnl|WGS:JAAVVJ|G4P62_T006849"; gene "armt1"; locus_tag "G4P62_004212"; note "transcript variant X2"; orig_protein_id "gnl|WGS:JAAVVJ|G4P62_P006849"; orig_transcript_id "gnl|WGS:JAAVVJ|G4P62_T006849"; product "acidic residue methyltransferase 1"; transcript_biotype "mRNA"; exon_number "5";
CM025008.1	Genbank	CDS	38233604	38233665	.	-	0	gene_id "G4P62_004212"; transcript_id "gnl|WGS:JAAVVJ|G4P62_T006849"; gbkey "CDS"; gene "armt1"; locus_tag "G4P62_004212"; orig_transcript_id "gnl|WGS:JAAVVJ|G4P62_T006849"; product "transcript variant X2"; protein_id "KAF7230540.1"; exon_number "1";
CM025008.1	Genbank	CDS	38233174	38233279	.	-	1	gene_id "G4P62_004212"; transcript_id "gnl|WGS:JAAVVJ|G4P62_T006849"; gbkey "CDS"; gene "armt1"; locus_tag "G4P62_004212"; orig_transcript_id "gnl|WGS:JAAVVJ|G4P62_T006849"; product "transcript variant X2"; protein_id "KAF7230540.1"; exon_number "2";
CM025008.1	Genbank	CDS	38232836	38233077	.	-	0	gene_id "G4P62_004212"; transcript_id "gnl|WGS:JAAVVJ|G4P62_T006849"; gbkey "CDS"; gene "armt1"; locus_tag "G4P62_004212"; orig_transcript_id "gnl|WGS:JAAVVJ|G4P62_T006849"; product "transcript variant X2"; protein_id "KAF7230540.1"; exon_number "3";
CM025008.1	Genbank	CDS	38230683	38230848	.	-	1	gene_id "G4P62_004212"; transcript_id "gnl|WGS:JAAVVJ|G4P62_T006849"; gbkey "CDS"; gene "armt1"; locus_tag "G4P62_004212"; orig_transcript_id "gnl|WGS:JAAVVJ|G4P62_T006849"; product "transcript variant X2"; protein_id "KAF7230540.1"; exon_number "4";
CM025008.1	Genbank	CDS	38229566	38230342	.	-	0	gene_id "G4P62_004212"; transcript_id "gnl|WGS:JAAVVJ|G4P62_T006849"; gbkey "CDS"; gene "armt1"; locus_tag "G4P62_004212"; orig_transcript_id "gnl|WGS:JAAVVJ|G4P62_T006849"; product "transcript variant X2"; protein_id "KAF7230540.1"; exon_number "5";
CM025008.1	Genbank	start_codon	38233663	38233665	.	-	0	gene_id "G4P62_004212"; transcript_id "gnl|WGS:JAAVVJ|G4P62_T006849"; gbkey "CDS"; gene "armt1"; locus_tag "G4P62_004212"; orig_transcript_id "gnl|WGS:JAAVVJ|G4P62_T006849"; product "transcript variant X2"; protein_id "KAF7230540.1"; exon_number "1";
CM025008.1	Genbank	stop_codon	38229563	38229565	.	-	0	gene_id "G4P62_004212"; transcript_id "gnl|WGS:JAAVVJ|G4P62_T006849"; gbkey "CDS"; gene "armt1"; locus_tag "G4P62_004212"; orig_transcript_id "gnl|WGS:JAAVVJ|G4P62_T006849"; product "transcript variant X2"; protein_id "KAF7230540.1"; exon_number "5";
CM025008.1	Genbank	transcript	38228798	38233597	.	-	.	gene_id "G4P62_004212"; transcript_id "gnl|WGS:JAAVVJ|G4P62_T006850"; gbkey "mRNA"; gene "armt1"; locus_tag "G4P62_004212"; note "transcript variant X5"; orig_protein_id "gnl|WGS:JAAVVJ|G4P62_P006850"; orig_transcript_id "gnl|WGS:JAAVVJ|G4P62_T006850"; product "acidic residue methyltransferase 1"; transcript_biotype "mRNA";
CM025008.1	Genbank	exon	38233515	38233597	.	-	.	gene_id "G4P62_004212"; transcript_id "gnl|WGS:JAAVVJ|G4P62_T006850"; gene "armt1"; locus_tag "G4P62_004212"; note "transcript variant X5"; orig_protein_id "gnl|WGS:JAAVVJ|G4P62_P006850"; orig_transcript_id "gnl|WGS:JAAVVJ|G4P62_T006850"; product "acidic residue methyltransferase 1"; transcript_biotype "mRNA"; exon_number "1";
CM025008.1	Genbank	exon	38233174	38233279	.	-	.	gene_id "G4P62_004212"; transcript_id "gnl|WGS:JAAVVJ|G4P62_T006850"; gene "armt1"; locus_tag "G4P62_004212"; note "transcript variant X5"; orig_protein_id "gnl|WGS:JAAVVJ|G4P62_P006850"; orig_transcript_id "gnl|WGS:JAAVVJ|G4P62_T006850"; product "acidic residue methyltransferase 1"; transcript_biotype "mRNA"; exon_number "2";
CM025008.1	Genbank	exon	38232836	38233077	.	-	.	gene_id "G4P62_004212"; transcript_id "gnl|WGS:JAAVVJ|G4P62_T006850"; gene "armt1"; locus_tag "G4P62_004212"; note "transcript variant X5"; orig_protein_id "gnl|WGS:JAAVVJ|G4P62_P006850"; orig_transcript_id "gnl|WGS:JAAVVJ|G4P62_T006850"; product "acidic residue methyltransferase 1"; transcript_biotype "mRNA"; exon_number "3";
CM025008.1	Genbank	exon	38230683	38230848	.	-	.	gene_id "G4P62_004212"; transcript_id "gnl|WGS:JAAVVJ|G4P62_T006850"; gene "armt1"; locus_tag "G4P62_004212"; note "transcript variant X5"; orig_protein_id "gnl|WGS:JAAVVJ|G4P62_P006850"; orig_transcript_id "gnl|WGS:JAAVVJ|G4P62_T006850"; product "acidic residue methyltransferase 1"; transcript_biotype "mRNA"; exon_number "4";
CM025008.1	Genbank	exon	38228798	38230342	.	-	.	gene_id "G4P62_004212"; transcript_id "gnl|WGS:JAAVVJ|G4P62_T006850"; gene "armt1"; locus_tag "G4P62_004212"; note "transcript variant X5"; orig_protein_id "gnl|WGS:JAAVVJ|G4P62_P006850"; orig_transcript_id "gnl|WGS:JAAVVJ|G4P62_T006850"; product "acidic residue methyltransferase 1"; transcript_biotype "mRNA"; exon_number "5";
CM025008.1	Genbank	CDS	38232836	38233032	.	-	0	gene_id "G4P62_004212"; transcript_id "gnl|WGS:JAAVVJ|G4P62_T006850"; gbkey "CDS"; gene "armt1"; locus_tag "G4P62_004212"; orig_transcript_id "gnl|WGS:JAAVVJ|G4P62_T006850"; product "transcript variant X5"; protein_id "KAF7230541.1"; exon_number "3";
CM025008.1	Genbank	CDS	38230683	38230848	.	-	1	gene_id "G4P62_004212"; transcript_id "gnl|WGS:JAAVVJ|G4P62_T006850"; gbkey "CDS"; gene "armt1"; locus_tag "G4P62_004212"; orig_transcript_id "gnl|WGS:JAAVVJ|G4P62_T006850"; product "transcript variant X5"; protein_id "KAF7230541.1"; exon_number "4";
CM025008.1	Genbank	CDS	38229566	38230342	.	-	0	gene_id "G4P62_004212"; transcript_id "gnl|WGS:JAAVVJ|G4P62_T006850"; gbkey "CDS"; gene "armt1"; locus_tag "G4P62_004212"; orig_transcript_id "gnl|WGS:JAAVVJ|G4P62_T006850"; product "transcript variant X5"; protein_id "KAF7230541.1"; exon_number "5";
CM025008.1	Genbank	start_codon	38233030	38233032	.	-	0	gene_id "G4P62_004212"; transcript_id "gnl|WGS:JAAVVJ|G4P62_T006850"; gbkey "CDS"; gene "armt1"; locus_tag "G4P62_004212"; orig_transcript_id "gnl|WGS:JAAVVJ|G4P62_T006850"; product "transcript variant X5"; protein_id "KAF7230541.1"; exon_number "3";
CM025008.1	Genbank	stop_codon	38229563	38229565	.	-	0	gene_id "G4P62_004212"; transcript_id "gnl|WGS:JAAVVJ|G4P62_T006850"; gbkey "CDS"; gene "armt1"; locus_tag "G4P62_004212"; orig_transcript_id "gnl|WGS:JAAVVJ|G4P62_T006850"; product "transcript variant X5"; protein_id "KAF7230541.1"; exon_number "5";
CM025008.1	Genbank	gene	38234798	38245158	.	+	.	gene_id "G4P62_004213"; transcript_id ""; description "zinc finger and BTB domain-containing protein 2"; gbkey "Gene"; gene "zbtb2"; gene_biotype "protein_coding"; locus_tag "G4P62_004213";
CM025008.1	Genbank	transcript	38234798	38245158	.	+	.	gene_id "G4P62_004213"; transcript_id "gnl|WGS:JAAVVJ|G4P62_T006851"; gbkey "mRNA"; gene "zbtb2"; locus_tag "G4P62_004213"; orig_protein_id "gnl|WGS:JAAVVJ|G4P62_P006851"; orig_transcript_id "gnl|WGS:JAAVVJ|G4P62_T006851"; product "zinc finger and BTB domain containing 2"; transcript_biotype "mRNA";
CM025008.1	Genbank	exon	38234798	38236652	.	+	.	gene_id "G4P62_004213"; transcript_id "gnl|WGS:JAAVVJ|G4P62_T006851"; gene "zbtb2"; locus_tag "G4P62_004213"; orig_protein_id "gnl|WGS:JAAVVJ|G4P62_P006851"; orig_transcript_id "gnl|WGS:JAAVVJ|G4P62_T006851"; product "zinc finger and BTB domain containing 2"; transcript_biotype "mRNA"; exon_number "1";
CM025008.1	Genbank	exon	38241691	38241871	.	+	.	gene_id "G4P62_004213"; transcript_id "gnl|WGS:JAAVVJ|G4P62_T006851"; gene "zbtb2"; locus_tag "G4P62_004213"; orig_protein_id "gnl|WGS:JAAVVJ|G4P62_P006851"; orig_transcript_id "gnl|WGS:JAAVVJ|G4P62_T006851"; product "zinc finger and BTB domain containing 2"; transcript_biotype "mRNA"; exon_number "2";
CM025008.1	Genbank	exon	38241950	38245158	.	+	.	gene_id "G4P62_004213"; transcript_id "gnl|WGS:JAAVVJ|G4P62_T006851"; gene "zbtb2"; locus_tag "G4P62_004213"; orig_protein_id "gnl|WGS:JAAVVJ|G4P62_P006851"; orig_transcript_id "gnl|WGS:JAAVVJ|G4P62_T006851"; product "zinc finger and BTB domain containing 2"; transcript_biotype "mRNA"; exon_number "3";
CM025008.1	Genbank	CDS	38241699	38241871	.	+	0	gene_id "G4P62_004213"; transcript_id "gnl|WGS:JAAVVJ|G4P62_T006851"; gbkey "CDS"; gene "zbtb2"; locus_tag "G4P62_004213"; orig_transcript_id "gnl|WGS:JAAVVJ|G4P62_T006851"; product "zinc finger and BTB domain containing 2"; protein_id "KAF7230542.1"; exon_number "2";
CM025008.1	Genbank	CDS	38241950	38243315	.	+	1	gene_id "G4P62_004213"; transcript_id "gnl|WGS:JAAVVJ|G4P62_T006851"; gbkey "CDS"; gene "zbtb2"; locus_tag "G4P62_004213"; orig_transcript_id "gnl|WGS:JAAVVJ|G4P62_T006851"; product "zinc finger and BTB domain containing 2"; protein_id "KAF7230542.1"; exon_number "3";
CM025008.1	Genbank	start_codon	38241699	38241701	.	+	0	gene_id "G4P62_004213"; transcript_id "gnl|WGS:JAAVVJ|G4P62_T006851"; gbkey "CDS"; gene "zbtb2"; locus_tag "G4P62_004213"; orig_transcript_id "gnl|WGS:JAAVVJ|G4P62_T006851"; product "zinc finger and BTB domain containing 2"; protein_id "KAF7230542.1"; exon_number "2";
CM025008.1	Genbank	stop_codon	38243316	38243318	.	+	0	gene_id "G4P62_004213"; transcript_id "gnl|WGS:JAAVVJ|G4P62_T006851"; gbkey "CDS"; gene "zbtb2"; locus_tag "G4P62_004213"; orig_transcript_id "gnl|WGS:JAAVVJ|G4P62_T006851"; product "zinc finger and BTB domain containing 2"; protein_id "KAF7230542.1"; exon_number "3";
CM025008.1	Genbank	gene	38245918	38290230	.	-	.	gene_id "G4P62_004214"; transcript_id ""; description "A-kinase anchor protein 12-like isoform X1"; gbkey "Gene"; gene_biotype "protein_coding"; locus_tag "G4P62_004214"; note "LOC107377554";
CM025008.1	Genbank	transcript	38245918	38290230	.	-	.	gene_id "G4P62_004214"; transcript_id "gnl|WGS:JAAVVJ|G4P62_T006852"; gbkey "mRNA"; locus_tag "G4P62_004214"; note "transcript variant X1"; orig_protein_id "gnl|WGS:JAAVVJ|G4P62_P006852"; orig_transcript_id "gnl|WGS:JAAVVJ|G4P62_T006852"; product "A-kinase anchor protein 12-like"; transcript_biotype "mRNA";
CM025008.1	Genbank	exon	38289914	38290230	.	-	.	gene_id "G4P62_004214"; transcript_id "gnl|WGS:JAAVVJ|G4P62_T006852"; locus_tag "G4P62_004214"; note "transcript variant X1"; orig_protein_id "gnl|WGS:JAAVVJ|G4P62_P006852"; orig_transcript_id "gnl|WGS:JAAVVJ|G4P62_T006852"; product "A-kinase anchor protein 12-like"; transcript_biotype "mRNA"; exon_number "1";
CM025008.1	Genbank	exon	38263092	38263167	.	-	.	gene_id "G4P62_004214"; transcript_id "gnl|WGS:JAAVVJ|G4P62_T006852"; locus_tag "G4P62_004214"; note "transcript variant X1"; orig_protein_id "gnl|WGS:JAAVVJ|G4P62_P006852"; orig_transcript_id "gnl|WGS:JAAVVJ|G4P62_T006852"; product "A-kinase anchor protein 12-like"; transcript_biotype "mRNA"; exon_number "2";
CM025008.1	Genbank	exon	38247841	38251857	.	-	.	gene_id "G4P62_004214"; transcript_id "gnl|WGS:JAAVVJ|G4P62_T006852"; locus_tag "G4P62_004214"; note "transcript variant X1"; orig_protein_id "gnl|WGS:JAAVVJ|G4P62_P006852"; orig_transcript_id "gnl|WGS:JAAVVJ|G4P62_T006852"; product "A-kinase anchor protein 12-like"; transcript_biotype "mRNA"; exon_number "3";
CM025008.1	Genbank	exon	38245918	38247307	.	-	.	gene_id "G4P62_004214"; transcript_id "gnl|WGS:JAAVVJ|G4P62_T006852"; locus_tag "G4P62_004214"; note "transcript variant X1"; orig_protein_id "gnl|WGS:JAAVVJ|G4P62_P006852"; orig_transcript_id "gnl|WGS:JAAVVJ|G4P62_T006852"; product "A-kinase anchor protein 12-like"; transcript_biotype "mRNA"; exon_number "4";
CM025008.1	Genbank	CDS	38289914	38290033	.	-	0	gene_id "G4P62_004214"; transcript_id "gnl|WGS:JAAVVJ|G4P62_T006852"; gbkey "CDS"; locus_tag "G4P62_004214"; orig_transcript_id "gnl|WGS:JAAVVJ|G4P62_T006852"; product "transcript variant X1"; protein_id "KAF7230543.1"; exon_number "1";
CM025008.1	Genbank	CDS	38263092	38263167	.	-	0	gene_id "G4P62_004214"; transcript_id "gnl|WGS:JAAVVJ|G4P62_T006852"; gbkey "CDS"; locus_tag "G4P62_004214"; orig_transcript_id "gnl|WGS:JAAVVJ|G4P62_T006852"; product "transcript variant X1"; protein_id "KAF7230543.1"; exon_number "2";
CM025008.1	Genbank	CDS	38247848	38251857	.	-	2	gene_id "G4P62_004214"; transcript_id "gnl|WGS:JAAVVJ|G4P62_T006852"; gbkey "CDS"; locus_tag "G4P62_004214"; orig_transcript_id "gnl|WGS:JAAVVJ|G4P62_T006852"; product "transcript variant X1"; protein_id "KAF7230543.1"; exon_number "3";
CM025008.1	Genbank	start_codon	38290031	38290033	.	-	0	gene_id "G4P62_004214"; transcript_id "gnl|WGS:JAAVVJ|G4P62_T006852"; gbkey "CDS"; locus_tag "G4P62_004214"; orig_transcript_id "gnl|WGS:JAAVVJ|G4P62_T006852"; product "transcript variant X1"; protein_id "KAF7230543.1"; exon_number "1";
CM025008.1	Genbank	stop_codon	38247845	38247847	.	-	0	gene_id "G4P62_004214"; transcript_id "gnl|WGS:JAAVVJ|G4P62_T006852"; gbkey "CDS"; locus_tag "G4P62_004214"; orig_transcript_id "gnl|WGS:JAAVVJ|G4P62_T006852"; product "transcript variant X1"; protein_id "KAF7230543.1"; exon_number "3";
CM025008.1	Genbank	transcript	38245918	38254976	.	-	.	gene_id "G4P62_004214"; transcript_id "gnl|WGS:JAAVVJ|G4P62_T006853"; gbkey "mRNA"; locus_tag "G4P62_004214"; note "transcript variant X2"; orig_protein_id "gnl|WGS:JAAVVJ|G4P62_P006853"; orig_transcript_id "gnl|WGS:JAAVVJ|G4P62_T006853"; product "A-kinase anchor protein 12-like"; transcript_biotype "mRNA";
CM025008.1	Genbank	exon	38254728	38254976	.	-	.	gene_id "G4P62_004214"; transcript_id "gnl|WGS:JAAVVJ|G4P62_T006853"; locus_tag "G4P62_004214"; note "transcript variant X2"; orig_protein_id "gnl|WGS:JAAVVJ|G4P62_P006853"; orig_transcript_id "gnl|WGS:JAAVVJ|G4P62_T006853"; product "A-kinase anchor protein 12-like"; transcript_biotype "mRNA"; exon_number "1";
CM025008.1	Genbank	exon	38247841	38251857	.	-	.	gene_id "G4P62_004214"; transcript_id "gnl|WGS:JAAVVJ|G4P62_T006853"; locus_tag "G4P62_004214"; note "transcript variant X2"; orig_protein_id "gnl|WGS:JAAVVJ|G4P62_P006853"; orig_transcript_id "gnl|WGS:JAAVVJ|G4P62_T006853"; product "A-kinase anchor protein 12-like"; transcript_biotype "mRNA"; exon_number "2";
CM025008.1	Genbank	exon	38245918	38247307	.	-	.	gene_id "G4P62_004214"; transcript_id "gnl|WGS:JAAVVJ|G4P62_T006853"; locus_tag "G4P62_004214"; note "transcript variant X2"; orig_protein_id "gnl|WGS:JAAVVJ|G4P62_P006853"; orig_transcript_id "gnl|WGS:JAAVVJ|G4P62_T006853"; product "A-kinase anchor protein 12-like"; transcript_biotype "mRNA"; exon_number "3";
CM025008.1	Genbank	CDS	38254728	38254752	.	-	0	gene_id "G4P62_004214"; transcript_id "gnl|WGS:JAAVVJ|G4P62_T006853"; gbkey "CDS"; locus_tag "G4P62_004214"; orig_transcript_id "gnl|WGS:JAAVVJ|G4P62_T006853"; product "transcript variant X2"; protein_id "KAF7230544.1"; exon_number "1";
CM025008.1	Genbank	CDS	38247848	38251857	.	-	2	gene_id "G4P62_004214"; transcript_id "gnl|WGS:JAAVVJ|G4P62_T006853"; gbkey "CDS"; locus_tag "G4P62_004214"; orig_transcript_id "gnl|WGS:JAAVVJ|G4P62_T006853"; product "transcript variant X2"; protein_id "KAF7230544.1"; exon_number "2";
CM025008.1	Genbank	start_codon	38254750	38254752	.	-	0	gene_id "G4P62_004214"; transcript_id "gnl|WGS:JAAVVJ|G4P62_T006853"; gbkey "CDS"; locus_tag "G4P62_004214"; orig_transcript_id "gnl|WGS:JAAVVJ|G4P62_T006853"; product "transcript variant X2"; protein_id "KAF7230544.1"; exon_number "1";
CM025008.1	Genbank	stop_codon	38247845	38247847	.	-	0	gene_id "G4P62_004214"; transcript_id "gnl|WGS:JAAVVJ|G4P62_T006853"; gbkey "CDS"; locus_tag "G4P62_004214"; orig_transcript_id "gnl|WGS:JAAVVJ|G4P62_T006853"; product "transcript variant X2"; protein_id "KAF7230544.1"; exon_number "2";
CM025008.1	Genbank	gene	38298172	38324965	.	-	.	gene_id "G4P62_004215"; transcript_id ""; description "monofunctional C1-tetrahydrofolate synthase"; gbkey "Gene"; gene "mthfd1l"; gene_biotype "protein_coding"; locus_tag "G4P62_004215";
CM025008.1	Genbank	transcript	38298172	38324965	.	-	.	gene_id "G4P62_004215"; transcript_id "gnl|WGS:JAAVVJ|G4P62_T006854"; gbkey "mRNA"; gene "mthfd1l"; locus_tag "G4P62_004215"; note "methylenetetrahydrofolate dehydrogenase (NADP dependent) 1-like; transcript variant X2"; orig_protein_id "gnl|WGS:JAAVVJ|G4P62_P006854"; orig_transcript_id "gnl|WGS:JAAVVJ|G4P62_T006854"; product "methylenetetrahydrofolate dehydrogenase (NADP dependent) 1-like"; transcript_biotype "mRNA";
CM025008.1	Genbank	exon	38324607	38324965	.	-	.	gene_id "G4P62_004215"; transcript_id "gnl|WGS:JAAVVJ|G4P62_T006854"; gene "mthfd1l"; locus_tag "G4P62_004215"; note "methylenetetrahydrofolate dehydrogenase (NADP dependent) 1-like; transcript variant X2"; orig_protein_id "gnl|WGS:JAAVVJ|G4P62_P006854"; orig_transcript_id "gnl|WGS:JAAVVJ|G4P62_T006854"; product "methylenetetrahydrofolate dehydrogenase (NADP dependent) 1-like"; transcript_biotype "mRNA"; exon_number "1";
CM025008.1	Genbank	exon	38323674	38323758	.	-	.	gene_id "G4P62_004215"; transcript_id "gnl|WGS:JAAVVJ|G4P62_T006854"; gene "mthfd1l"; locus_tag "G4P62_004215"; note "methylenetetrahydrofolate dehydrogenase (NADP dependent) 1-like; transcript variant X2"; orig_protein_id "gnl|WGS:JAAVVJ|G4P62_P006854"; orig_transcript_id "gnl|WGS:JAAVVJ|G4P62_T006854"; product "methylenetetrahydrofolate dehydrogenase (NADP dependent) 1-like"; transcript_biotype "mRNA"; exon_number "2";
CM025008.1	Genbank	exon	38323429	38323479	.	-	.	gene_id "G4P62_004215"; transcript_id "gnl|WGS:JAAVVJ|G4P62_T006854"; gene "mthfd1l"; locus_tag "G4P62_004215"; note "methylenetetrahydrofolate dehydrogenase (NADP dependent) 1-like; transcript variant X2"; orig_protein_id "gnl|WGS:JAAVVJ|G4P62_P006854"; orig_transcript_id "gnl|WGS:JAAVVJ|G4P62_T006854"; product "methylenetetrahydrofolate dehydrogenase (NADP dependent) 1-like"; transcript_biotype "mRNA"; exon_number "3";
CM025008.1	Genbank	exon	38323283	38323336	.	-	.	gene_id "G4P62_004215"; transcript_id "gnl|WGS:JAAVVJ|G4P62_T006854"; gene "mthfd1l"; locus_tag "G4P62_004215"; note "methylenetetrahydrofolate dehydrogenase (NADP dependent) 1-like; transcript variant X2"; orig_protein_id "gnl|WGS:JAAVVJ|G4P62_P006854"; orig_transcript_id "gnl|WGS:JAAVVJ|G4P62_T006854"; product "methylenetetrahydrofolate dehydrogenase (NADP dependent) 1-like"; transcript_biotype "mRNA"; exon_number "4";
CM025008.1	Genbank	exon	38322873	38322997	.	-	.	gene_id "G4P62_004215"; transcript_id "gnl|WGS:JAAVVJ|G4P62_T006854"; gene "mthfd1l"; locus_tag "G4P62_004215"; note "methylenetetrahydrofolate dehydrogenase (NADP dependent) 1-like; transcript variant X2"; orig_protein_id "gnl|WGS:JAAVVJ|G4P62_P006854"; orig_transcript_id "gnl|WGS:JAAVVJ|G4P62_T006854"; product "methylenetetrahydrofolate dehydrogenase (NADP dependent) 1-like"; transcript_biotype "mRNA"; exon_number "5";
CM025008.1	Genbank	exon	38321741	38321841	.	-	.	gene_id "G4P62_004215"; transcript_id "gnl|WGS:JAAVVJ|G4P62_T006854"; gene "mthfd1l"; locus_tag "G4P62_004215"; note "methylenetetrahydrofolate dehydrogenase (NADP dependent) 1-like; transcript variant X2"; orig_protein_id "gnl|WGS:JAAVVJ|G4P62_P006854"; orig_transcript_id "gnl|WGS:JAAVVJ|G4P62_T006854"; product "methylenetetrahydrofolate dehydrogenase (NADP dependent) 1-like"; transcript_biotype "mRNA"; exon_number "6";
CM025008.1	Genbank	exon	38320379	38320515	.	-	.	gene_id "G4P62_004215"; transcript_id "gnl|WGS:JAAVVJ|G4P62_T006854"; gene "mthfd1l"; locus_tag "G4P62_004215"; note "methylenetetrahydrofolate dehydrogenase (NADP dependent) 1-like; transcript variant X2"; orig_protein_id "gnl|WGS:JAAVVJ|G4P62_P006854"; orig_transcript_id "gnl|WGS:JAAVVJ|G4P62_T006854"; product "methylenetetrahydrofolate dehydrogenase (NADP dependent) 1-like"; transcript_biotype "mRNA"; exon_number "7";
CM025008.1	Genbank	exon	38320106	38320217	.	-	.	gene_id "G4P62_004215"; transcript_id "gnl|WGS:JAAVVJ|G4P62_T006854"; gene "mthfd1l"; locus_tag "G4P62_004215"; note "methylenetetrahydrofolate dehydrogenase (NADP dependent) 1-like; transcript variant X2"; orig_protein_id "gnl|WGS:JAAVVJ|G4P62_P006854"; orig_transcript_id "gnl|WGS:JAAVVJ|G4P62_T006854"; product "methylenetetrahydrofolate dehydrogenase (NADP dependent) 1-like"; transcript_biotype "mRNA"; exon_number "8";
CM025008.1	Genbank	exon	38319858	38319925	.	-	.	gene_id "G4P62_004215"; transcript_id "gnl|WGS:JAAVVJ|G4P62_T006854"; gene "mthfd1l"; locus_tag "G4P62_004215"; note "methylenetetrahydrofolate dehydrogenase (NADP dependent) 1-like; transcript variant X2"; orig_protein_id "gnl|WGS:JAAVVJ|G4P62_P006854"; orig_transcript_id "gnl|WGS:JAAVVJ|G4P62_T006854"; product "methylenetetrahydrofolate dehydrogenase (NADP dependent) 1-like"; transcript_biotype "mRNA"; exon_number "9";
CM025008.1	Genbank	exon	38319672	38319769	.	-	.	gene_id "G4P62_004215"; transcript_id "gnl|WGS:JAAVVJ|G4P62_T006854"; gene "mthfd1l"; locus_tag "G4P62_004215"; note "methylenetetrahydrofolate dehydrogenase (NADP dependent) 1-like; transcript variant X2"; orig_protein_id "gnl|WGS:JAAVVJ|G4P62_P006854"; orig_transcript_id "gnl|WGS:JAAVVJ|G4P62_T006854"; product "methylenetetrahydrofolate dehydrogenase (NADP dependent) 1-like"; transcript_biotype "mRNA"; exon_number "10";
CM025008.1	Genbank	exon	38319395	38319568	.	-	.	gene_id "G4P62_004215"; transcript_id "gnl|WGS:JAAVVJ|G4P62_T006854"; gene "mthfd1l"; locus_tag "G4P62_004215"; note "methylenetetrahydrofolate dehydrogenase (NADP dependent) 1-like; transcript variant X2"; orig_protein_id "gnl|WGS:JAAVVJ|G4P62_P006854"; orig_transcript_id "gnl|WGS:JAAVVJ|G4P62_T006854"; product "methylenetetrahydrofolate dehydrogenase (NADP dependent) 1-like"; transcript_biotype "mRNA"; exon_number "11";
CM025008.1	Genbank	exon	38319181	38319317	.	-	.	gene_id "G4P62_004215"; transcript_id "gnl|WGS:JAAVVJ|G4P62_T006854"; gene "mthfd1l"; locus_tag "G4P62_004215"; note "methylenetetrahydrofolate dehydrogenase (NADP dependent) 1-like; transcript variant X2"; orig_protein_id "gnl|WGS:JAAVVJ|G4P62_P006854"; orig_transcript_id "gnl|WGS:JAAVVJ|G4P62_T006854"; product "methylenetetrahydrofolate dehydrogenase (NADP dependent) 1-like"; transcript_biotype "mRNA"; exon_number "12";
CM025008.1	Genbank	exon	38318799	38318845	.	-	.	gene_id "G4P62_004215"; transcript_id "gnl|WGS:JAAVVJ|G4P62_T006854"; gene "mthfd1l"; locus_tag "G4P62_004215"; note "methylenetetrahydrofolate dehydrogenase (NADP dependent) 1-like; transcript variant X2"; orig_protein_id "gnl|WGS:JAAVVJ|G4P62_P006854"; orig_transcript_id "gnl|WGS:JAAVVJ|G4P62_T006854"; product "methylenetetrahydrofolate dehydrogenase (NADP dependent) 1-like"; transcript_biotype "mRNA"; exon_number "13";
CM025008.1	Genbank	exon	38318567	38318674	.	-	.	gene_id "G4P62_004215"; transcript_id "gnl|WGS:JAAVVJ|G4P62_T006854"; gene "mthfd1l"; locus_tag "G4P62_004215"; note "methylenetetrahydrofolate dehydrogenase (NADP dependent) 1-like; transcript variant X2"; orig_protein_id "gnl|WGS:JAAVVJ|G4P62_P006854"; orig_transcript_id "gnl|WGS:JAAVVJ|G4P62_T006854"; product "methylenetetrahydrofolate dehydrogenase (NADP dependent) 1-like"; transcript_biotype "mRNA"; exon_number "14";
CM025008.1	Genbank	exon	38318399	38318473	.	-	.	gene_id "G4P62_004215"; transcript_id "gnl|WGS:JAAVVJ|G4P62_T006854"; gene "mthfd1l"; locus_tag "G4P62_004215"; note "methylenetetrahydrofolate dehydrogenase (NADP dependent) 1-like; transcript variant X2"; orig_protein_id "gnl|WGS:JAAVVJ|G4P62_P006854"; orig_transcript_id "gnl|WGS:JAAVVJ|G4P62_T006854"; product "methylenetetrahydrofolate dehydrogenase (NADP dependent) 1-like"; transcript_biotype "mRNA"; exon_number "15";
CM025008.1	Genbank	exon	38317577	38317679	.	-	.	gene_id "G4P62_004215"; transcript_id "gnl|WGS:JAAVVJ|G4P62_T006854"; gene "mthfd1l"; locus_tag "G4P62_004215"; note "methylenetetrahydrofolate dehydrogenase (NADP dependent) 1-like; transcript variant X2"; orig_protein_id "gnl|WGS:JAAVVJ|G4P62_P006854"; orig_transcript_id "gnl|WGS:JAAVVJ|G4P62_T006854"; product "methylenetetrahydrofolate dehydrogenase (NADP dependent) 1-like"; transcript_biotype "mRNA"; exon_number "16";
CM025008.1	Genbank	exon	38315632	38315708	.	-	.	gene_id "G4P62_004215"; transcript_id "gnl|WGS:JAAVVJ|G4P62_T006854"; gene "mthfd1l"; locus_tag "G4P62_004215"; note "methylenetetrahydrofolate dehydrogenase (NADP dependent) 1-like; transcript variant X2"; orig_protein_id "gnl|WGS:JAAVVJ|G4P62_P006854"; orig_transcript_id "gnl|WGS:JAAVVJ|G4P62_T006854"; product "methylenetetrahydrofolate dehydrogenase (NADP dependent) 1-like"; transcript_biotype "mRNA"; exon_number "17";
CM025008.1	Genbank	exon	38314809	38314949	.	-	.	gene_id "G4P62_004215"; transcript_id "gnl|WGS:JAAVVJ|G4P62_T006854"; gene "mthfd1l"; locus_tag "G4P62_004215"; note "methylenetetrahydrofolate dehydrogenase (NADP dependent) 1-like; transcript variant X2"; orig_protein_id "gnl|WGS:JAAVVJ|G4P62_P006854"; orig_transcript_id "gnl|WGS:JAAVVJ|G4P62_T006854"; product "methylenetetrahydrofolate dehydrogenase (NADP dependent) 1-like"; transcript_biotype "mRNA"; exon_number "18";
CM025008.1	Genbank	exon	38314355	38314423	.	-	.	gene_id "G4P62_004215"; transcript_id "gnl|WGS:JAAVVJ|G4P62_T006854"; gene "mthfd1l"; locus_tag "G4P62_004215"; note "methylenetetrahydrofolate dehydrogenase (NADP dependent) 1-like; transcript variant X2"; orig_protein_id "gnl|WGS:JAAVVJ|G4P62_P006854"; orig_transcript_id "gnl|WGS:JAAVVJ|G4P62_T006854"; product "methylenetetrahydrofolate dehydrogenase (NADP dependent) 1-like"; transcript_biotype "mRNA"; exon_number "19";
CM025008.1	Genbank	exon	38310365	38310476	.	-	.	gene_id "G4P62_004215"; transcript_id "gnl|WGS:JAAVVJ|G4P62_T006854"; gene "mthfd1l"; locus_tag "G4P62_004215"; note "methylenetetrahydrofolate dehydrogenase (NADP dependent) 1-like; transcript variant X2"; orig_protein_id "gnl|WGS:JAAVVJ|G4P62_P006854"; orig_transcript_id "gnl|WGS:JAAVVJ|G4P62_T006854"; product "methylenetetrahydrofolate dehydrogenase (NADP dependent) 1-like"; transcript_biotype "mRNA"; exon_number "20";
CM025008.1	Genbank	exon	38305916	38306055	.	-	.	gene_id "G4P62_004215"; transcript_id "gnl|WGS:JAAVVJ|G4P62_T006854"; gene "mthfd1l"; locus_tag "G4P62_004215"; note "methylenetetrahydrofolate dehydrogenase (NADP dependent) 1-like; transcript variant X2"; orig_protein_id "gnl|WGS:JAAVVJ|G4P62_P006854"; orig_transcript_id "gnl|WGS:JAAVVJ|G4P62_T006854"; product "methylenetetrahydrofolate dehydrogenase (NADP dependent) 1-like"; transcript_biotype "mRNA"; exon_number "21";
CM025008.1	Genbank	exon	38305552	38305593	.	-	.	gene_id "G4P62_004215"; transcript_id "gnl|WGS:JAAVVJ|G4P62_T006854"; gene "mthfd1l"; locus_tag "G4P62_004215"; note "methylenetetrahydrofolate dehydrogenase (NADP dependent) 1-like; transcript variant X2"; orig_protein_id "gnl|WGS:JAAVVJ|G4P62_P006854"; orig_transcript_id "gnl|WGS:JAAVVJ|G4P62_T006854"; product "methylenetetrahydrofolate dehydrogenase (NADP dependent) 1-like"; transcript_biotype "mRNA"; exon_number "22";
CM025008.1	Genbank	exon	38303941	38304044	.	-	.	gene_id "G4P62_004215"; transcript_id "gnl|WGS:JAAVVJ|G4P62_T006854"; gene "mthfd1l"; locus_tag "G4P62_004215"; note "methylenetetrahydrofolate dehydrogenase (NADP dependent) 1-like; transcript variant X2"; orig_protein_id "gnl|WGS:JAAVVJ|G4P62_P006854"; orig_transcript_id "gnl|WGS:JAAVVJ|G4P62_T006854"; product "methylenetetrahydrofolate dehydrogenase (NADP dependent) 1-like"; transcript_biotype "mRNA"; exon_number "23";
CM025008.1	Genbank	exon	38303682	38303859	.	-	.	gene_id "G4P62_004215"; transcript_id "gnl|WGS:JAAVVJ|G4P62_T006854"; gene "mthfd1l"; locus_tag "G4P62_004215"; note "methylenetetrahydrofolate dehydrogenase (NADP dependent) 1-like; transcript variant X2"; orig_protein_id "gnl|WGS:JAAVVJ|G4P62_P006854"; orig_transcript_id "gnl|WGS:JAAVVJ|G4P62_T006854"; product "methylenetetrahydrofolate dehydrogenase (NADP dependent) 1-like"; transcript_biotype "mRNA"; exon_number "24";
CM025008.1	Genbank	exon	38302536	38302643	.	-	.	gene_id "G4P62_004215"; transcript_id "gnl|WGS:JAAVVJ|G4P62_T006854"; gene "mthfd1l"; locus_tag "G4P62_004215"; note "methylenetetrahydrofolate dehydrogenase (NADP dependent) 1-like; transcript variant X2"; orig_protein_id "gnl|WGS:JAAVVJ|G4P62_P006854"; orig_transcript_id "gnl|WGS:JAAVVJ|G4P62_T006854"; product "methylenetetrahydrofolate dehydrogenase (NADP dependent) 1-like"; transcript_biotype "mRNA"; exon_number "25";
CM025008.1	Genbank	exon	38302274	38302426	.	-	.	gene_id "G4P62_004215"; transcript_id "gnl|WGS:JAAVVJ|G4P62_T006854"; gene "mthfd1l"; locus_tag "G4P62_004215"; note "methylenetetrahydrofolate dehydrogenase (NADP dependent) 1-like; transcript variant X2"; orig_protein_id "gnl|WGS:JAAVVJ|G4P62_P006854"; orig_transcript_id "gnl|WGS:JAAVVJ|G4P62_T006854"; product "methylenetetrahydrofolate dehydrogenase (NADP dependent) 1-like"; transcript_biotype "mRNA"; exon_number "26";
CM025008.1	Genbank	exon	38298172	38298962	.	-	.	gene_id "G4P62_004215"; transcript_id "gnl|WGS:JAAVVJ|G4P62_T006854"; gene "mthfd1l"; locus_tag "G4P62_004215"; note "methylenetetrahydrofolate dehydrogenase (NADP dependent) 1-like; transcript variant X2"; orig_protein_id "gnl|WGS:JAAVVJ|G4P62_P006854"; orig_transcript_id "gnl|WGS:JAAVVJ|G4P62_T006854"; product "methylenetetrahydrofolate dehydrogenase (NADP dependent) 1-like"; transcript_biotype "mRNA"; exon_number "27";
CM025008.1	Genbank	CDS	38324607	38324929	.	-	0	gene_id "G4P62_004215"; transcript_id "gnl|WGS:JAAVVJ|G4P62_T006854"; gbkey "CDS"; gene "mthfd1l"; locus_tag "G4P62_004215"; orig_transcript_id "gnl|WGS:JAAVVJ|G4P62_T006854"; product "transcript variant X2"; protein_id "KAF7230545.1"; exon_number "1";
CM025008.1	Genbank	CDS	38323674	38323758	.	-	1	gene_id "G4P62_004215"; transcript_id "gnl|WGS:JAAVVJ|G4P62_T006854"; gbkey "CDS"; gene "mthfd1l"; locus_tag "G4P62_004215"; orig_transcript_id "gnl|WGS:JAAVVJ|G4P62_T006854"; product "transcript variant X2"; protein_id "KAF7230545.1"; exon_number "2";
CM025008.1	Genbank	CDS	38323429	38323479	.	-	0	gene_id "G4P62_004215"; transcript_id "gnl|WGS:JAAVVJ|G4P62_T006854"; gbkey "CDS"; gene "mthfd1l"; locus_tag "G4P62_004215"; orig_transcript_id "gnl|WGS:JAAVVJ|G4P62_T006854"; product "transcript variant X2"; protein_id "KAF7230545.1"; exon_number "3";
CM025008.1	Genbank	CDS	38323283	38323336	.	-	0	gene_id "G4P62_004215"; transcript_id "gnl|WGS:JAAVVJ|G4P62_T006854"; gbkey "CDS"; gene "mthfd1l"; locus_tag "G4P62_004215"; orig_transcript_id "gnl|WGS:JAAVVJ|G4P62_T006854"; product "transcript variant X2"; protein_id "KAF7230545.1"; exon_number "4";
CM025008.1	Genbank	CDS	38322873	38322997	.	-	0	gene_id "G4P62_004215"; transcript_id "gnl|WGS:JAAVVJ|G4P62_T006854"; gbkey "CDS"; gene "mthfd1l"; locus_tag "G4P62_004215"; orig_transcript_id "gnl|WGS:JAAVVJ|G4P62_T006854"; product "transcript variant X2"; protein_id "KAF7230545.1"; exon_number "5";
CM025008.1	Genbank	CDS	38321741	38321841	.	-	1	gene_id "G4P62_004215"; transcript_id "gnl|WGS:JAAVVJ|G4P62_T006854"; gbkey "CDS"; gene "mthfd1l"; locus_tag "G4P62_004215"; orig_transcript_id "gnl|WGS:JAAVVJ|G4P62_T006854"; product "transcript variant X2"; protein_id "KAF7230545.1"; exon_number "6";
CM025008.1	Genbank	CDS	38320379	38320515	.	-	2	gene_id "G4P62_004215"; transcript_id "gnl|WGS:JAAVVJ|G4P62_T006854"; gbkey "CDS"; gene "mthfd1l"; locus_tag "G4P62_004215"; orig_transcript_id "gnl|WGS:JAAVVJ|G4P62_T006854"; product "transcript variant X2"; protein_id "KAF7230545.1"; exon_number "7";
CM025008.1	Genbank	CDS	38320106	38320217	.	-	0	gene_id "G4P62_004215"; transcript_id "gnl|WGS:JAAVVJ|G4P62_T006854"; gbkey "CDS"; gene "mthfd1l"; locus_tag "G4P62_004215"; orig_transcript_id "gnl|WGS:JAAVVJ|G4P62_T006854"; product "transcript variant X2"; protein_id "KAF7230545.1"; exon_number "8";
CM025008.1	Genbank	CDS	38319858	38319925	.	-	2	gene_id "G4P62_004215"; transcript_id "gnl|WGS:JAAVVJ|G4P62_T006854"; gbkey "CDS"; gene "mthfd1l"; locus_tag "G4P62_004215"; orig_transcript_id "gnl|WGS:JAAVVJ|G4P62_T006854"; product "transcript variant X2"; protein_id "KAF7230545.1"; exon_number "9";
CM025008.1	Genbank	CDS	38319672	38319769	.	-	0	gene_id "G4P62_004215"; transcript_id "gnl|WGS:JAAVVJ|G4P62_T006854"; gbkey "CDS"; gene "mthfd1l"; locus_tag "G4P62_004215"; orig_transcript_id "gnl|WGS:JAAVVJ|G4P62_T006854"; product "transcript variant X2"; protein_id "KAF7230545.1"; exon_number "10";
CM025008.1	Genbank	CDS	38319395	38319568	.	-	1	gene_id "G4P62_004215"; transcript_id "gnl|WGS:JAAVVJ|G4P62_T006854"; gbkey "CDS"; gene "mthfd1l"; locus_tag "G4P62_004215"; orig_transcript_id "gnl|WGS:JAAVVJ|G4P62_T006854"; product "transcript variant X2"; protein_id "KAF7230545.1"; exon_number "11";
CM025008.1	Genbank	CDS	38319181	38319317	.	-	1	gene_id "G4P62_004215"; transcript_id "gnl|WGS:JAAVVJ|G4P62_T006854"; gbkey "CDS"; gene "mthfd1l"; locus_tag "G4P62_004215"; orig_transcript_id "gnl|WGS:JAAVVJ|G4P62_T006854"; product "transcript variant X2"; protein_id "KAF7230545.1"; exon_number "12";
CM025008.1	Genbank	CDS	38318799	38318845	.	-	2	gene_id "G4P62_004215"; transcript_id "gnl|WGS:JAAVVJ|G4P62_T006854"; gbkey "CDS"; gene "mthfd1l"; locus_tag "G4P62_004215"; orig_transcript_id "gnl|WGS:JAAVVJ|G4P62_T006854"; product "transcript variant X2"; protein_id "KAF7230545.1"; exon_number "13";
CM025008.1	Genbank	CDS	38318567	38318674	.	-	0	gene_id "G4P62_004215"; transcript_id "gnl|WGS:JAAVVJ|G4P62_T006854"; gbkey "CDS"; gene "mthfd1l"; locus_tag "G4P62_004215"; orig_transcript_id "gnl|WGS:JAAVVJ|G4P62_T006854"; product "transcript variant X2"; protein_id "KAF7230545.1"; exon_number "14";
CM025008.1	Genbank	CDS	38318399	38318473	.	-	0	gene_id "G4P62_004215"; transcript_id "gnl|WGS:JAAVVJ|G4P62_T006854"; gbkey "CDS"; gene "mthfd1l"; locus_tag "G4P62_004215"; orig_transcript_id "gnl|WGS:JAAVVJ|G4P62_T006854"; product "transcript variant X2"; protein_id "KAF7230545.1"; exon_number "15";
CM025008.1	Genbank	CDS	38317577	38317679	.	-	0	gene_id "G4P62_004215"; transcript_id "gnl|WGS:JAAVVJ|G4P62_T006854"; gbkey "CDS"; gene "mthfd1l"; locus_tag "G4P62_004215"; orig_transcript_id "gnl|WGS:JAAVVJ|G4P62_T006854"; product "transcript variant X2"; protein_id "KAF7230545.1"; exon_number "16";
CM025008.1	Genbank	CDS	38315632	38315708	.	-	2	gene_id "G4P62_004215"; transcript_id "gnl|WGS:JAAVVJ|G4P62_T006854"; gbkey "CDS"; gene "mthfd1l"; locus_tag "G4P62_004215"; orig_transcript_id "gnl|WGS:JAAVVJ|G4P62_T006854"; product "transcript variant X2"; protein_id "KAF7230545.1"; exon_number "17";
CM025008.1	Genbank	CDS	38314809	38314949	.	-	0	gene_id "G4P62_004215"; transcript_id "gnl|WGS:JAAVVJ|G4P62_T006854"; gbkey "CDS"; gene "mthfd1l"; locus_tag "G4P62_004215"; orig_transcript_id "gnl|WGS:JAAVVJ|G4P62_T006854"; product "transcript variant X2"; protein_id "KAF7230545.1"; exon_number "18";
CM025008.1	Genbank	CDS	38314355	38314423	.	-	0	gene_id "G4P62_004215"; transcript_id "gnl|WGS:JAAVVJ|G4P62_T006854"; gbkey "CDS"; gene "mthfd1l"; locus_tag "G4P62_004215"; orig_transcript_id "gnl|WGS:JAAVVJ|G4P62_T006854"; product "transcript variant X2"; protein_id "KAF7230545.1"; exon_number "19";
CM025008.1	Genbank	CDS	38310365	38310476	.	-	0	gene_id "G4P62_004215"; transcript_id "gnl|WGS:JAAVVJ|G4P62_T006854"; gbkey "CDS"; gene "mthfd1l"; locus_tag "G4P62_004215"; orig_transcript_id "gnl|WGS:JAAVVJ|G4P62_T006854"; product "transcript variant X2"; protein_id "KAF7230545.1"; exon_number "20";
CM025008.1	Genbank	CDS	38305916	38306055	.	-	2	gene_id "G4P62_004215"; transcript_id "gnl|WGS:JAAVVJ|G4P62_T006854"; gbkey "CDS"; gene "mthfd1l"; locus_tag "G4P62_004215"; orig_transcript_id "gnl|WGS:JAAVVJ|G4P62_T006854"; product "transcript variant X2"; protein_id "KAF7230545.1"; exon_number "21";
CM025008.1	Genbank	CDS	38305552	38305593	.	-	0	gene_id "G4P62_004215"; transcript_id "gnl|WGS:JAAVVJ|G4P62_T006854"; gbkey "CDS"; gene "mthfd1l"; locus_tag "G4P62_004215"; orig_transcript_id "gnl|WGS:JAAVVJ|G4P62_T006854"; product "transcript variant X2"; protein_id "KAF7230545.1"; exon_number "22";
CM025008.1	Genbank	CDS	38303941	38304044	.	-	0	gene_id "G4P62_004215"; transcript_id "gnl|WGS:JAAVVJ|G4P62_T006854"; gbkey "CDS"; gene "mthfd1l"; locus_tag "G4P62_004215"; orig_transcript_id "gnl|WGS:JAAVVJ|G4P62_T006854"; product "transcript variant X2"; protein_id "KAF7230545.1"; exon_number "23";
CM025008.1	Genbank	CDS	38303682	38303859	.	-	1	gene_id "G4P62_004215"; transcript_id "gnl|WGS:JAAVVJ|G4P62_T006854"; gbkey "CDS"; gene "mthfd1l"; locus_tag "G4P62_004215"; orig_transcript_id "gnl|WGS:JAAVVJ|G4P62_T006854"; product "transcript variant X2"; protein_id "KAF7230545.1"; exon_number "24";
CM025008.1	Genbank	CDS	38302536	38302643	.	-	0	gene_id "G4P62_004215"; transcript_id "gnl|WGS:JAAVVJ|G4P62_T006854"; gbkey "CDS"; gene "mthfd1l"; locus_tag "G4P62_004215"; orig_transcript_id "gnl|WGS:JAAVVJ|G4P62_T006854"; product "transcript variant X2"; protein_id "KAF7230545.1"; exon_number "25";
CM025008.1	Genbank	CDS	38302274	38302426	.	-	0	gene_id "G4P62_004215"; transcript_id "gnl|WGS:JAAVVJ|G4P62_T006854"; gbkey "CDS"; gene "mthfd1l"; locus_tag "G4P62_004215"; orig_transcript_id "gnl|WGS:JAAVVJ|G4P62_T006854"; product "transcript variant X2"; protein_id "KAF7230545.1"; exon_number "26";
CM025008.1	Genbank	CDS	38298876	38298962	.	-	0	gene_id "G4P62_004215"; transcript_id "gnl|WGS:JAAVVJ|G4P62_T006854"; gbkey "CDS"; gene "mthfd1l"; locus_tag "G4P62_004215"; orig_transcript_id "gnl|WGS:JAAVVJ|G4P62_T006854"; product "transcript variant X2"; protein_id "KAF7230545.1"; exon_number "27";
CM025008.1	Genbank	start_codon	38324927	38324929	.	-	0	gene_id "G4P62_004215"; transcript_id "gnl|WGS:JAAVVJ|G4P62_T006854"; gbkey "CDS"; gene "mthfd1l"; locus_tag "G4P62_004215"; orig_transcript_id "gnl|WGS:JAAVVJ|G4P62_T006854"; product "transcript variant X2"; protein_id "KAF7230545.1"; exon_number "1";
CM025008.1	Genbank	stop_codon	38298873	38298875	.	-	0	gene_id "G4P62_004215"; transcript_id "gnl|WGS:JAAVVJ|G4P62_T006854"; gbkey "CDS"; gene "mthfd1l"; locus_tag "G4P62_004215"; orig_transcript_id "gnl|WGS:JAAVVJ|G4P62_T006854"; product "transcript variant X2"; protein_id "KAF7230545.1"; exon_number "27";
CM025008.1	Genbank	transcript	38298172	38324965	.	-	.	gene_id "G4P62_004215"; transcript_id "gnl|WGS:JAAVVJ|G4P62_T006855"; gbkey "mRNA"; gene "mthfd1l"; locus_tag "G4P62_004215"; note "methylenetetrahydrofolate dehydrogenase (NADP dependent) 1-like; transcript variant X1"; orig_protein_id "gnl|WGS:JAAVVJ|G4P62_P006855"; orig_transcript_id "gnl|WGS:JAAVVJ|G4P62_T006855"; product "methylenetetrahydrofolate dehydrogenase (NADP dependent) 1-like"; transcript_biotype "mRNA";
CM025008.1	Genbank	exon	38324607	38324965	.	-	.	gene_id "G4P62_004215"; transcript_id "gnl|WGS:JAAVVJ|G4P62_T006855"; gene "mthfd1l"; locus_tag "G4P62_004215"; note "methylenetetrahydrofolate dehydrogenase (NADP dependent) 1-like; transcript variant X1"; orig_protein_id "gnl|WGS:JAAVVJ|G4P62_P006855"; orig_transcript_id "gnl|WGS:JAAVVJ|G4P62_T006855"; product "methylenetetrahydrofolate dehydrogenase (NADP dependent) 1-like"; transcript_biotype "mRNA"; exon_number "1";
CM025008.1	Genbank	exon	38323674	38323758	.	-	.	gene_id "G4P62_004215"; transcript_id "gnl|WGS:JAAVVJ|G4P62_T006855"; gene "mthfd1l"; locus_tag "G4P62_004215"; note "methylenetetrahydrofolate dehydrogenase (NADP dependent) 1-like; transcript variant X1"; orig_protein_id "gnl|WGS:JAAVVJ|G4P62_P006855"; orig_transcript_id "gnl|WGS:JAAVVJ|G4P62_T006855"; product "methylenetetrahydrofolate dehydrogenase (NADP dependent) 1-like"; transcript_biotype "mRNA"; exon_number "2";
CM025008.1	Genbank	exon	38323429	38323521	.	-	.	gene_id "G4P62_004215"; transcript_id "gnl|WGS:JAAVVJ|G4P62_T006855"; gene "mthfd1l"; locus_tag "G4P62_004215"; note "methylenetetrahydrofolate dehydrogenase (NADP dependent) 1-like; transcript variant X1"; orig_protein_id "gnl|WGS:JAAVVJ|G4P62_P006855"; orig_transcript_id "gnl|WGS:JAAVVJ|G4P62_T006855"; product "methylenetetrahydrofolate dehydrogenase (NADP dependent) 1-like"; transcript_biotype "mRNA"; exon_number "3";
CM025008.1	Genbank	exon	38323283	38323336	.	-	.	gene_id "G4P62_004215"; transcript_id "gnl|WGS:JAAVVJ|G4P62_T006855"; gene "mthfd1l"; locus_tag "G4P62_004215"; note "methylenetetrahydrofolate dehydrogenase (NADP dependent) 1-like; transcript variant X1"; orig_protein_id "gnl|WGS:JAAVVJ|G4P62_P006855"; orig_transcript_id "gnl|WGS:JAAVVJ|G4P62_T006855"; product "methylenetetrahydrofolate dehydrogenase (NADP dependent) 1-like"; transcript_biotype "mRNA"; exon_number "4";
CM025008.1	Genbank	exon	38322873	38322997	.	-	.	gene_id "G4P62_004215"; transcript_id "gnl|WGS:JAAVVJ|G4P62_T006855"; gene "mthfd1l"; locus_tag "G4P62_004215"; note "methylenetetrahydrofolate dehydrogenase (NADP dependent) 1-like; transcript variant X1"; orig_protein_id "gnl|WGS:JAAVVJ|G4P62_P006855"; orig_transcript_id "gnl|WGS:JAAVVJ|G4P62_T006855"; product "methylenetetrahydrofolate dehydrogenase (NADP dependent) 1-like"; transcript_biotype "mRNA"; exon_number "5";
CM025008.1	Genbank	exon	38321741	38321841	.	-	.	gene_id "G4P62_004215"; transcript_id "gnl|WGS:JAAVVJ|G4P62_T006855"; gene "mthfd1l"; locus_tag "G4P62_004215"; note "methylenetetrahydrofolate dehydrogenase (NADP dependent) 1-like; transcript variant X1"; orig_protein_id "gnl|WGS:JAAVVJ|G4P62_P006855"; orig_transcript_id "gnl|WGS:JAAVVJ|G4P62_T006855"; product "methylenetetrahydrofolate dehydrogenase (NADP dependent) 1-like"; transcript_biotype "mRNA"; exon_number "6";
CM025008.1	Genbank	exon	38320379	38320515	.	-	.	gene_id "G4P62_004215"; transcript_id "gnl|WGS:JAAVVJ|G4P62_T006855"; gene "mthfd1l"; locus_tag "G4P62_004215"; note "methylenetetrahydrofolate dehydrogenase (NADP dependent) 1-like; transcript variant X1"; orig_protein_id "gnl|WGS:JAAVVJ|G4P62_P006855"; orig_transcript_id "gnl|WGS:JAAVVJ|G4P62_T006855"; product "methylenetetrahydrofolate dehydrogenase (NADP dependent) 1-like"; transcript_biotype "mRNA"; exon_number "7";
CM025008.1	Genbank	exon	38320106	38320217	.	-	.	gene_id "G4P62_004215"; transcript_id "gnl|WGS:JAAVVJ|G4P62_T006855"; gene "mthfd1l"; locus_tag "G4P62_004215"; note "methylenetetrahydrofolate dehydrogenase (NADP dependent) 1-like; transcript variant X1"; orig_protein_id "gnl|WGS:JAAVVJ|G4P62_P006855"; orig_transcript_id "gnl|WGS:JAAVVJ|G4P62_T006855"; product "methylenetetrahydrofolate dehydrogenase (NADP dependent) 1-like"; transcript_biotype "mRNA"; exon_number "8";
CM025008.1	Genbank	exon	38319858	38319925	.	-	.	gene_id "G4P62_004215"; transcript_id "gnl|WGS:JAAVVJ|G4P62_T006855"; gene "mthfd1l"; locus_tag "G4P62_004215"; note "methylenetetrahydrofolate dehydrogenase (NADP dependent) 1-like; transcript variant X1"; orig_protein_id "gnl|WGS:JAAVVJ|G4P62_P006855"; orig_transcript_id "gnl|WGS:JAAVVJ|G4P62_T006855"; product "methylenetetrahydrofolate dehydrogenase (NADP dependent) 1-like"; transcript_biotype "mRNA"; exon_number "9";
CM025008.1	Genbank	exon	38319672	38319769	.	-	.	gene_id "G4P62_004215"; transcript_id "gnl|WGS:JAAVVJ|G4P62_T006855"; gene "mthfd1l"; locus_tag "G4P62_004215"; note "methylenetetrahydrofolate dehydrogenase (NADP dependent) 1-like; transcript variant X1"; orig_protein_id "gnl|WGS:JAAVVJ|G4P62_P006855"; orig_transcript_id "gnl|WGS:JAAVVJ|G4P62_T006855"; product "methylenetetrahydrofolate dehydrogenase (NADP dependent) 1-like"; transcript_biotype "mRNA"; exon_number "10";
CM025008.1	Genbank	exon	38319395	38319568	.	-	.	gene_id "G4P62_004215"; transcript_id "gnl|WGS:JAAVVJ|G4P62_T006855"; gene "mthfd1l"; locus_tag "G4P62_004215"; note "methylenetetrahydrofolate dehydrogenase (NADP dependent) 1-like; transcript variant X1"; orig_protein_id "gnl|WGS:JAAVVJ|G4P62_P006855"; orig_transcript_id "gnl|WGS:JAAVVJ|G4P62_T006855"; product "methylenetetrahydrofolate dehydrogenase (NADP dependent) 1-like"; transcript_biotype "mRNA"; exon_number "11";
CM025008.1	Genbank	exon	38319181	38319317	.	-	.	gene_id "G4P62_004215"; transcript_id "gnl|WGS:JAAVVJ|G4P62_T006855"; gene "mthfd1l"; locus_tag "G4P62_004215"; note "methylenetetrahydrofolate dehydrogenase (NADP dependent) 1-like; transcript variant X1"; orig_protein_id "gnl|WGS:JAAVVJ|G4P62_P006855"; orig_transcript_id "gnl|WGS:JAAVVJ|G4P62_T006855"; product "methylenetetrahydrofolate dehydrogenase (NADP dependent) 1-like"; transcript_biotype "mRNA"; exon_number "12";
CM025008.1	Genbank	exon	38318799	38318845	.	-	.	gene_id "G4P62_004215"; transcript_id "gnl|WGS:JAAVVJ|G4P62_T006855"; gene "mthfd1l"; locus_tag "G4P62_004215"; note "methylenetetrahydrofolate dehydrogenase (NADP dependent) 1-like; transcript variant X1"; orig_protein_id "gnl|WGS:JAAVVJ|G4P62_P006855"; orig_transcript_id "gnl|WGS:JAAVVJ|G4P62_T006855"; product "methylenetetrahydrofolate dehydrogenase (NADP dependent) 1-like"; transcript_biotype "mRNA"; exon_number "13";
CM025008.1	Genbank	exon	38318567	38318674	.	-	.	gene_id "G4P62_004215"; transcript_id "gnl|WGS:JAAVVJ|G4P62_T006855"; gene "mthfd1l"; locus_tag "G4P62_004215"; note "methylenetetrahydrofolate dehydrogenase (NADP dependent) 1-like; transcript variant X1"; orig_protein_id "gnl|WGS:JAAVVJ|G4P62_P006855"; orig_transcript_id "gnl|WGS:JAAVVJ|G4P62_T006855"; product "methylenetetrahydrofolate dehydrogenase (NADP dependent) 1-like"; transcript_biotype "mRNA"; exon_number "14";
CM025008.1	Genbank	exon	38318399	38318473	.	-	.	gene_id "G4P62_004215"; transcript_id "gnl|WGS:JAAVVJ|G4P62_T006855"; gene "mthfd1l"; locus_tag "G4P62_004215"; note "methylenetetrahydrofolate dehydrogenase (NADP dependent) 1-like; transcript variant X1"; orig_protein_id "gnl|WGS:JAAVVJ|G4P62_P006855"; orig_transcript_id "gnl|WGS:JAAVVJ|G4P62_T006855"; product "methylenetetrahydrofolate dehydrogenase (NADP dependent) 1-like"; transcript_biotype "mRNA"; exon_number "15";
CM025008.1	Genbank	exon	38317577	38317679	.	-	.	gene_id "G4P62_004215"; transcript_id "gnl|WGS:JAAVVJ|G4P62_T006855"; gene "mthfd1l"; locus_tag "G4P62_004215"; note "methylenetetrahydrofolate dehydrogenase (NADP dependent) 1-like; transcript variant X1"; orig_protein_id "gnl|WGS:JAAVVJ|G4P62_P006855"; orig_transcript_id "gnl|WGS:JAAVVJ|G4P62_T006855"; product "methylenetetrahydrofolate dehydrogenase (NADP dependent) 1-like"; transcript_biotype "mRNA"; exon_number "16";
CM025008.1	Genbank	exon	38315632	38315708	.	-	.	gene_id "G4P62_004215"; transcript_id "gnl|WGS:JAAVVJ|G4P62_T006855"; gene "mthfd1l"; locus_tag "G4P62_004215"; note "methylenetetrahydrofolate dehydrogenase (NADP dependent) 1-like; transcript variant X1"; orig_protein_id "gnl|WGS:JAAVVJ|G4P62_P006855"; orig_transcript_id "gnl|WGS:JAAVVJ|G4P62_T006855"; product "methylenetetrahydrofolate dehydrogenase (NADP dependent) 1-like"; transcript_biotype "mRNA"; exon_number "17";
CM025008.1	Genbank	exon	38314809	38314949	.	-	.	gene_id "G4P62_004215"; transcript_id "gnl|WGS:JAAVVJ|G4P62_T006855"; gene "mthfd1l"; locus_tag "G4P62_004215"; note "methylenetetrahydrofolate dehydrogenase (NADP dependent) 1-like; transcript variant X1"; orig_protein_id "gnl|WGS:JAAVVJ|G4P62_P006855"; orig_transcript_id "gnl|WGS:JAAVVJ|G4P62_T006855"; product "methylenetetrahydrofolate dehydrogenase (NADP dependent) 1-like"; transcript_biotype "mRNA"; exon_number "18";
CM025008.1	Genbank	exon	38314355	38314423	.	-	.	gene_id "G4P62_004215"; transcript_id "gnl|WGS:JAAVVJ|G4P62_T006855"; gene "mthfd1l"; locus_tag "G4P62_004215"; note "methylenetetrahydrofolate dehydrogenase (NADP dependent) 1-like; transcript variant X1"; orig_protein_id "gnl|WGS:JAAVVJ|G4P62_P006855"; orig_transcript_id "gnl|WGS:JAAVVJ|G4P62_T006855"; product "methylenetetrahydrofolate dehydrogenase (NADP dependent) 1-like"; transcript_biotype "mRNA"; exon_number "19";
CM025008.1	Genbank	exon	38310365	38310476	.	-	.	gene_id "G4P62_004215"; transcript_id "gnl|WGS:JAAVVJ|G4P62_T006855"; gene "mthfd1l"; locus_tag "G4P62_004215"; note "methylenetetrahydrofolate dehydrogenase (NADP dependent) 1-like; transcript variant X1"; orig_protein_id "gnl|WGS:JAAVVJ|G4P62_P006855"; orig_transcript_id "gnl|WGS:JAAVVJ|G4P62_T006855"; product "methylenetetrahydrofolate dehydrogenase (NADP dependent) 1-like"; transcript_biotype "mRNA"; exon_number "20";
CM025008.1	Genbank	exon	38305916	38306055	.	-	.	gene_id "G4P62_004215"; transcript_id "gnl|WGS:JAAVVJ|G4P62_T006855"; gene "mthfd1l"; locus_tag "G4P62_004215"; note "methylenetetrahydrofolate dehydrogenase (NADP dependent) 1-like; transcript variant X1"; orig_protein_id "gnl|WGS:JAAVVJ|G4P62_P006855"; orig_transcript_id "gnl|WGS:JAAVVJ|G4P62_T006855"; product "methylenetetrahydrofolate dehydrogenase (NADP dependent) 1-like"; transcript_biotype "mRNA"; exon_number "21";
CM025008.1	Genbank	exon	38305552	38305593	.	-	.	gene_id "G4P62_004215"; transcript_id "gnl|WGS:JAAVVJ|G4P62_T006855"; gene "mthfd1l"; locus_tag "G4P62_004215"; note "methylenetetrahydrofolate dehydrogenase (NADP dependent) 1-like; transcript variant X1"; orig_protein_id "gnl|WGS:JAAVVJ|G4P62_P006855"; orig_transcript_id "gnl|WGS:JAAVVJ|G4P62_T006855"; product "methylenetetrahydrofolate dehydrogenase (NADP dependent) 1-like"; transcript_biotype "mRNA"; exon_number "22";
CM025008.1	Genbank	exon	38303941	38304044	.	-	.	gene_id "G4P62_004215"; transcript_id "gnl|WGS:JAAVVJ|G4P62_T006855"; gene "mthfd1l"; locus_tag "G4P62_004215"; note "methylenetetrahydrofolate dehydrogenase (NADP dependent) 1-like; transcript variant X1"; orig_protein_id "gnl|WGS:JAAVVJ|G4P62_P006855"; orig_transcript_id "gnl|WGS:JAAVVJ|G4P62_T006855"; product "methylenetetrahydrofolate dehydrogenase (NADP dependent) 1-like"; transcript_biotype "mRNA"; exon_number "23";
CM025008.1	Genbank	exon	38303682	38303859	.	-	.	gene_id "G4P62_004215"; transcript_id "gnl|WGS:JAAVVJ|G4P62_T006855"; gene "mthfd1l"; locus_tag "G4P62_004215"; note "methylenetetrahydrofolate dehydrogenase (NADP dependent) 1-like; transcript variant X1"; orig_protein_id "gnl|WGS:JAAVVJ|G4P62_P006855"; orig_transcript_id "gnl|WGS:JAAVVJ|G4P62_T006855"; product "methylenetetrahydrofolate dehydrogenase (NADP dependent) 1-like"; transcript_biotype "mRNA"; exon_number "24";
CM025008.1	Genbank	exon	38302536	38302643	.	-	.	gene_id "G4P62_004215"; transcript_id "gnl|WGS:JAAVVJ|G4P62_T006855"; gene "mthfd1l"; locus_tag "G4P62_004215"; note "methylenetetrahydrofolate dehydrogenase (NADP dependent) 1-like; transcript variant X1"; orig_protein_id "gnl|WGS:JAAVVJ|G4P62_P006855"; orig_transcript_id "gnl|WGS:JAAVVJ|G4P62_T006855"; product "methylenetetrahydrofolate dehydrogenase (NADP dependent) 1-like"; transcript_biotype "mRNA"; exon_number "25";
CM025008.1	Genbank	exon	38302274	38302426	.	-	.	gene_id "G4P62_004215"; transcript_id "gnl|WGS:JAAVVJ|G4P62_T006855"; gene "mthfd1l"; locus_tag "G4P62_004215"; note "methylenetetrahydrofolate dehydrogenase (NADP dependent) 1-like; transcript variant X1"; orig_protein_id "gnl|WGS:JAAVVJ|G4P62_P006855"; orig_transcript_id "gnl|WGS:JAAVVJ|G4P62_T006855"; product "methylenetetrahydrofolate dehydrogenase (NADP dependent) 1-like"; transcript_biotype "mRNA"; exon_number "26";
CM025008.1	Genbank	exon	38298172	38298962	.	-	.	gene_id "G4P62_004215"; transcript_id "gnl|WGS:JAAVVJ|G4P62_T006855"; gene "mthfd1l"; locus_tag "G4P62_004215"; note "methylenetetrahydrofolate dehydrogenase (NADP dependent) 1-like; transcript variant X1"; orig_protein_id "gnl|WGS:JAAVVJ|G4P62_P006855"; orig_transcript_id "gnl|WGS:JAAVVJ|G4P62_T006855"; product "methylenetetrahydrofolate dehydrogenase (NADP dependent) 1-like"; transcript_biotype "mRNA"; exon_number "27";
CM025008.1	Genbank	CDS	38324607	38324929	.	-	0	gene_id "G4P62_004215"; transcript_id "gnl|WGS:JAAVVJ|G4P62_T006855"; gbkey "CDS"; gene "mthfd1l"; locus_tag "G4P62_004215"; orig_transcript_id "gnl|WGS:JAAVVJ|G4P62_T006855"; product "transcript variant X1"; protein_id "KAF7230546.1"; exon_number "1";
CM025008.1	Genbank	CDS	38323674	38323758	.	-	1	gene_id "G4P62_004215"; transcript_id "gnl|WGS:JAAVVJ|G4P62_T006855"; gbkey "CDS"; gene "mthfd1l"; locus_tag "G4P62_004215"; orig_transcript_id "gnl|WGS:JAAVVJ|G4P62_T006855"; product "transcript variant X1"; protein_id "KAF7230546.1"; exon_number "2";
CM025008.1	Genbank	CDS	38323429	38323521	.	-	0	gene_id "G4P62_004215"; transcript_id "gnl|WGS:JAAVVJ|G4P62_T006855"; gbkey "CDS"; gene "mthfd1l"; locus_tag "G4P62_004215"; orig_transcript_id "gnl|WGS:JAAVVJ|G4P62_T006855"; product "transcript variant X1"; protein_id "KAF7230546.1"; exon_number "3";
CM025008.1	Genbank	CDS	38323283	38323336	.	-	0	gene_id "G4P62_004215"; transcript_id "gnl|WGS:JAAVVJ|G4P62_T006855"; gbkey "CDS"; gene "mthfd1l"; locus_tag "G4P62_004215"; orig_transcript_id "gnl|WGS:JAAVVJ|G4P62_T006855"; product "transcript variant X1"; protein_id "KAF7230546.1"; exon_number "4";
CM025008.1	Genbank	CDS	38322873	38322997	.	-	0	gene_id "G4P62_004215"; transcript_id "gnl|WGS:JAAVVJ|G4P62_T006855"; gbkey "CDS"; gene "mthfd1l"; locus_tag "G4P62_004215"; orig_transcript_id "gnl|WGS:JAAVVJ|G4P62_T006855"; product "transcript variant X1"; protein_id "KAF7230546.1"; exon_number "5";
CM025008.1	Genbank	CDS	38321741	38321841	.	-	1	gene_id "G4P62_004215"; transcript_id "gnl|WGS:JAAVVJ|G4P62_T006855"; gbkey "CDS"; gene "mthfd1l"; locus_tag "G4P62_004215"; orig_transcript_id "gnl|WGS:JAAVVJ|G4P62_T006855"; product "transcript variant X1"; protein_id "KAF7230546.1"; exon_number "6";
CM025008.1	Genbank	CDS	38320379	38320515	.	-	2	gene_id "G4P62_004215"; transcript_id "gnl|WGS:JAAVVJ|G4P62_T006855"; gbkey "CDS"; gene "mthfd1l"; locus_tag "G4P62_004215"; orig_transcript_id "gnl|WGS:JAAVVJ|G4P62_T006855"; product "transcript variant X1"; protein_id "KAF7230546.1"; exon_number "7";
CM025008.1	Genbank	CDS	38320106	38320217	.	-	0	gene_id "G4P62_004215"; transcript_id "gnl|WGS:JAAVVJ|G4P62_T006855"; gbkey "CDS"; gene "mthfd1l"; locus_tag "G4P62_004215"; orig_transcript_id "gnl|WGS:JAAVVJ|G4P62_T006855"; product "transcript variant X1"; protein_id "KAF7230546.1"; exon_number "8";
CM025008.1	Genbank	CDS	38319858	38319925	.	-	2	gene_id "G4P62_004215"; transcript_id "gnl|WGS:JAAVVJ|G4P62_T006855"; gbkey "CDS"; gene "mthfd1l"; locus_tag "G4P62_004215"; orig_transcript_id "gnl|WGS:JAAVVJ|G4P62_T006855"; product "transcript variant X1"; protein_id "KAF7230546.1"; exon_number "9";
CM025008.1	Genbank	CDS	38319672	38319769	.	-	0	gene_id "G4P62_004215"; transcript_id "gnl|WGS:JAAVVJ|G4P62_T006855"; gbkey "CDS"; gene "mthfd1l"; locus_tag "G4P62_004215"; orig_transcript_id "gnl|WGS:JAAVVJ|G4P62_T006855"; product "transcript variant X1"; protein_id "KAF7230546.1"; exon_number "10";
CM025008.1	Genbank	CDS	38319395	38319568	.	-	1	gene_id "G4P62_004215"; transcript_id "gnl|WGS:JAAVVJ|G4P62_T006855"; gbkey "CDS"; gene "mthfd1l"; locus_tag "G4P62_004215"; orig_transcript_id "gnl|WGS:JAAVVJ|G4P62_T006855"; product "transcript variant X1"; protein_id "KAF7230546.1"; exon_number "11";
CM025008.1	Genbank	CDS	38319181	38319317	.	-	1	gene_id "G4P62_004215"; transcript_id "gnl|WGS:JAAVVJ|G4P62_T006855"; gbkey "CDS"; gene "mthfd1l"; locus_tag "G4P62_004215"; orig_transcript_id "gnl|WGS:JAAVVJ|G4P62_T006855"; product "transcript variant X1"; protein_id "KAF7230546.1"; exon_number "12";
CM025008.1	Genbank	CDS	38318799	38318845	.	-	2	gene_id "G4P62_004215"; transcript_id "gnl|WGS:JAAVVJ|G4P62_T006855"; gbkey "CDS"; gene "mthfd1l"; locus_tag "G4P62_004215"; orig_transcript_id "gnl|WGS:JAAVVJ|G4P62_T006855"; product "transcript variant X1"; protein_id "KAF7230546.1"; exon_number "13";
CM025008.1	Genbank	CDS	38318567	38318674	.	-	0	gene_id "G4P62_004215"; transcript_id "gnl|WGS:JAAVVJ|G4P62_T006855"; gbkey "CDS"; gene "mthfd1l"; locus_tag "G4P62_004215"; orig_transcript_id "gnl|WGS:JAAVVJ|G4P62_T006855"; product "transcript variant X1"; protein_id "KAF7230546.1"; exon_number "14";
CM025008.1	Genbank	CDS	38318399	38318473	.	-	0	gene_id "G4P62_004215"; transcript_id "gnl|WGS:JAAVVJ|G4P62_T006855"; gbkey "CDS"; gene "mthfd1l"; locus_tag "G4P62_004215"; orig_transcript_id "gnl|WGS:JAAVVJ|G4P62_T006855"; product "transcript variant X1"; protein_id "KAF7230546.1"; exon_number "15";
CM025008.1	Genbank	CDS	38317577	38317679	.	-	0	gene_id "G4P62_004215"; transcript_id "gnl|WGS:JAAVVJ|G4P62_T006855"; gbkey "CDS"; gene "mthfd1l"; locus_tag "G4P62_004215"; orig_transcript_id "gnl|WGS:JAAVVJ|G4P62_T006855"; product "transcript variant X1"; protein_id "KAF7230546.1"; exon_number "16";
CM025008.1	Genbank	CDS	38315632	38315708	.	-	2	gene_id "G4P62_004215"; transcript_id "gnl|WGS:JAAVVJ|G4P62_T006855"; gbkey "CDS"; gene "mthfd1l"; locus_tag "G4P62_004215"; orig_transcript_id "gnl|WGS:JAAVVJ|G4P62_T006855"; product "transcript variant X1"; protein_id "KAF7230546.1"; exon_number "17";
CM025008.1	Genbank	CDS	38314809	38314949	.	-	0	gene_id "G4P62_004215"; transcript_id "gnl|WGS:JAAVVJ|G4P62_T006855"; gbkey "CDS"; gene "mthfd1l"; locus_tag "G4P62_004215"; orig_transcript_id "gnl|WGS:JAAVVJ|G4P62_T006855"; product "transcript variant X1"; protein_id "KAF7230546.1"; exon_number "18";
CM025008.1	Genbank	CDS	38314355	38314423	.	-	0	gene_id "G4P62_004215"; transcript_id "gnl|WGS:JAAVVJ|G4P62_T006855"; gbkey "CDS"; gene "mthfd1l"; locus_tag "G4P62_004215"; orig_transcript_id "gnl|WGS:JAAVVJ|G4P62_T006855"; product "transcript variant X1"; protein_id "KAF7230546.1"; exon_number "19";
CM025008.1	Genbank	CDS	38310365	38310476	.	-	0	gene_id "G4P62_004215"; transcript_id "gnl|WGS:JAAVVJ|G4P62_T006855"; gbkey "CDS"; gene "mthfd1l"; locus_tag "G4P62_004215"; orig_transcript_id "gnl|WGS:JAAVVJ|G4P62_T006855"; product "transcript variant X1"; protein_id "KAF7230546.1"; exon_number "20";
CM025008.1	Genbank	CDS	38305916	38306055	.	-	2	gene_id "G4P62_004215"; transcript_id "gnl|WGS:JAAVVJ|G4P62_T006855"; gbkey "CDS"; gene "mthfd1l"; locus_tag "G4P62_004215"; orig_transcript_id "gnl|WGS:JAAVVJ|G4P62_T006855"; product "transcript variant X1"; protein_id "KAF7230546.1"; exon_number "21";
CM025008.1	Genbank	CDS	38305552	38305593	.	-	0	gene_id "G4P62_004215"; transcript_id "gnl|WGS:JAAVVJ|G4P62_T006855"; gbkey "CDS"; gene "mthfd1l"; locus_tag "G4P62_004215"; orig_transcript_id "gnl|WGS:JAAVVJ|G4P62_T006855"; product "transcript variant X1"; protein_id "KAF7230546.1"; exon_number "22";
CM025008.1	Genbank	CDS	38303941	38304044	.	-	0	gene_id "G4P62_004215"; transcript_id "gnl|WGS:JAAVVJ|G4P62_T006855"; gbkey "CDS"; gene "mthfd1l"; locus_tag "G4P62_004215"; orig_transcript_id "gnl|WGS:JAAVVJ|G4P62_T006855"; product "transcript variant X1"; protein_id "KAF7230546.1"; exon_number "23";
CM025008.1	Genbank	CDS	38303682	38303859	.	-	1	gene_id "G4P62_004215"; transcript_id "gnl|WGS:JAAVVJ|G4P62_T006855"; gbkey "CDS"; gene "mthfd1l"; locus_tag "G4P62_004215"; orig_transcript_id "gnl|WGS:JAAVVJ|G4P62_T006855"; product "transcript variant X1"; protein_id "KAF7230546.1"; exon_number "24";
CM025008.1	Genbank	CDS	38302536	38302643	.	-	0	gene_id "G4P62_004215"; transcript_id "gnl|WGS:JAAVVJ|G4P62_T006855"; gbkey "CDS"; gene "mthfd1l"; locus_tag "G4P62_004215"; orig_transcript_id "gnl|WGS:JAAVVJ|G4P62_T006855"; product "transcript variant X1"; protein_id "KAF7230546.1"; exon_number "25";
CM025008.1	Genbank	CDS	38302274	38302426	.	-	0	gene_id "G4P62_004215"; transcript_id "gnl|WGS:JAAVVJ|G4P62_T006855"; gbkey "CDS"; gene "mthfd1l"; locus_tag "G4P62_004215"; orig_transcript_id "gnl|WGS:JAAVVJ|G4P62_T006855"; product "transcript variant X1"; protein_id "KAF7230546.1"; exon_number "26";
CM025008.1	Genbank	CDS	38298876	38298962	.	-	0	gene_id "G4P62_004215"; transcript_id "gnl|WGS:JAAVVJ|G4P62_T006855"; gbkey "CDS"; gene "mthfd1l"; locus_tag "G4P62_004215"; orig_transcript_id "gnl|WGS:JAAVVJ|G4P62_T006855"; product "transcript variant X1"; protein_id "KAF7230546.1"; exon_number "27";
CM025008.1	Genbank	start_codon	38324927	38324929	.	-	0	gene_id "G4P62_004215"; transcript_id "gnl|WGS:JAAVVJ|G4P62_T006855"; gbkey "CDS"; gene "mthfd1l"; locus_tag "G4P62_004215"; orig_transcript_id "gnl|WGS:JAAVVJ|G4P62_T006855"; product "transcript variant X1"; protein_id "KAF7230546.1"; exon_number "1";
CM025008.1	Genbank	stop_codon	38298873	38298875	.	-	0	gene_id "G4P62_004215"; transcript_id "gnl|WGS:JAAVVJ|G4P62_T006855"; gbkey "CDS"; gene "mthfd1l"; locus_tag "G4P62_004215"; orig_transcript_id "gnl|WGS:JAAVVJ|G4P62_T006855"; product "transcript variant X1"; protein_id "KAF7230546.1"; exon_number "27";
CM025008.1	Genbank	transcript	38298172	38323717	.	-	.	gene_id "G4P62_004215"; transcript_id "gnl|WGS:JAAVVJ|G4P62_T006856"; gbkey "mRNA"; gene "mthfd1l"; locus_tag "G4P62_004215"; note "methylenetetrahydrofolate dehydrogenase (NADP dependent) 1-like; transcript variant X3"; orig_protein_id "gnl|WGS:JAAVVJ|G4P62_P006856"; orig_transcript_id "gnl|WGS:JAAVVJ|G4P62_T006856"; product "methylenetetrahydrofolate dehydrogenase (NADP dependent) 1-like"; transcript_biotype "mRNA";
CM025008.1	Genbank	exon	38323674	38323717	.	-	.	gene_id "G4P62_004215"; transcript_id "gnl|WGS:JAAVVJ|G4P62_T006856"; gene "mthfd1l"; locus_tag "G4P62_004215"; note "methylenetetrahydrofolate dehydrogenase (NADP dependent) 1-like; transcript variant X3"; orig_protein_id "gnl|WGS:JAAVVJ|G4P62_P006856"; orig_transcript_id "gnl|WGS:JAAVVJ|G4P62_T006856"; product "methylenetetrahydrofolate dehydrogenase (NADP dependent) 1-like"; transcript_biotype "mRNA"; exon_number "1";
CM025008.1	Genbank	exon	38323429	38323496	.	-	.	gene_id "G4P62_004215"; transcript_id "gnl|WGS:JAAVVJ|G4P62_T006856"; gene "mthfd1l"; locus_tag "G4P62_004215"; note "methylenetetrahydrofolate dehydrogenase (NADP dependent) 1-like; transcript variant X3"; orig_protein_id "gnl|WGS:JAAVVJ|G4P62_P006856"; orig_transcript_id "gnl|WGS:JAAVVJ|G4P62_T006856"; product "methylenetetrahydrofolate dehydrogenase (NADP dependent) 1-like"; transcript_biotype "mRNA"; exon_number "2";
CM025008.1	Genbank	exon	38323283	38323336	.	-	.	gene_id "G4P62_004215"; transcript_id "gnl|WGS:JAAVVJ|G4P62_T006856"; gene "mthfd1l"; locus_tag "G4P62_004215"; note "methylenetetrahydrofolate dehydrogenase (NADP dependent) 1-like; transcript variant X3"; orig_protein_id "gnl|WGS:JAAVVJ|G4P62_P006856"; orig_transcript_id "gnl|WGS:JAAVVJ|G4P62_T006856"; product "methylenetetrahydrofolate dehydrogenase (NADP dependent) 1-like"; transcript_biotype "mRNA"; exon_number "3";
CM025008.1	Genbank	exon	38322873	38322997	.	-	.	gene_id "G4P62_004215"; transcript_id "gnl|WGS:JAAVVJ|G4P62_T006856"; gene "mthfd1l"; locus_tag "G4P62_004215"; note "methylenetetrahydrofolate dehydrogenase (NADP dependent) 1-like; transcript variant X3"; orig_protein_id "gnl|WGS:JAAVVJ|G4P62_P006856"; orig_transcript_id "gnl|WGS:JAAVVJ|G4P62_T006856"; product "methylenetetrahydrofolate dehydrogenase (NADP dependent) 1-like"; transcript_biotype "mRNA"; exon_number "4";
CM025008.1	Genbank	exon	38321741	38321841	.	-	.	gene_id "G4P62_004215"; transcript_id "gnl|WGS:JAAVVJ|G4P62_T006856"; gene "mthfd1l"; locus_tag "G4P62_004215"; note "methylenetetrahydrofolate dehydrogenase (NADP dependent) 1-like; transcript variant X3"; orig_protein_id "gnl|WGS:JAAVVJ|G4P62_P006856"; orig_transcript_id "gnl|WGS:JAAVVJ|G4P62_T006856"; product "methylenetetrahydrofolate dehydrogenase (NADP dependent) 1-like"; transcript_biotype "mRNA"; exon_number "5";
CM025008.1	Genbank	exon	38320379	38320515	.	-	.	gene_id "G4P62_004215"; transcript_id "gnl|WGS:JAAVVJ|G4P62_T006856"; gene "mthfd1l"; locus_tag "G4P62_004215"; note "methylenetetrahydrofolate dehydrogenase (NADP dependent) 1-like; transcript variant X3"; orig_protein_id "gnl|WGS:JAAVVJ|G4P62_P006856"; orig_transcript_id "gnl|WGS:JAAVVJ|G4P62_T006856"; product "methylenetetrahydrofolate dehydrogenase (NADP dependent) 1-like"; transcript_biotype "mRNA"; exon_number "6";
CM025008.1	Genbank	exon	38320106	38320217	.	-	.	gene_id "G4P62_004215"; transcript_id "gnl|WGS:JAAVVJ|G4P62_T006856"; gene "mthfd1l"; locus_tag "G4P62_004215"; note "methylenetetrahydrofolate dehydrogenase (NADP dependent) 1-like; transcript variant X3"; orig_protein_id "gnl|WGS:JAAVVJ|G4P62_P006856"; orig_transcript_id "gnl|WGS:JAAVVJ|G4P62_T006856"; product "methylenetetrahydrofolate dehydrogenase (NADP dependent) 1-like"; transcript_biotype "mRNA"; exon_number "7";
CM025008.1	Genbank	exon	38319858	38319925	.	-	.	gene_id "G4P62_004215"; transcript_id "gnl|WGS:JAAVVJ|G4P62_T006856"; gene "mthfd1l"; locus_tag "G4P62_004215"; note "methylenetetrahydrofolate dehydrogenase (NADP dependent) 1-like; transcript variant X3"; orig_protein_id "gnl|WGS:JAAVVJ|G4P62_P006856"; orig_transcript_id "gnl|WGS:JAAVVJ|G4P62_T006856"; product "methylenetetrahydrofolate dehydrogenase (NADP dependent) 1-like"; transcript_biotype "mRNA"; exon_number "8";
CM025008.1	Genbank	exon	38319672	38319769	.	-	.	gene_id "G4P62_004215"; transcript_id "gnl|WGS:JAAVVJ|G4P62_T006856"; gene "mthfd1l"; locus_tag "G4P62_004215"; note "methylenetetrahydrofolate dehydrogenase (NADP dependent) 1-like; transcript variant X3"; orig_protein_id "gnl|WGS:JAAVVJ|G4P62_P006856"; orig_transcript_id "gnl|WGS:JAAVVJ|G4P62_T006856"; product "methylenetetrahydrofolate dehydrogenase (NADP dependent) 1-like"; transcript_biotype "mRNA"; exon_number "9";
CM025008.1	Genbank	exon	38319395	38319568	.	-	.	gene_id "G4P62_004215"; transcript_id "gnl|WGS:JAAVVJ|G4P62_T006856"; gene "mthfd1l"; locus_tag "G4P62_004215"; note "methylenetetrahydrofolate dehydrogenase (NADP dependent) 1-like; transcript variant X3"; orig_protein_id "gnl|WGS:JAAVVJ|G4P62_P006856"; orig_transcript_id "gnl|WGS:JAAVVJ|G4P62_T006856"; product "methylenetetrahydrofolate dehydrogenase (NADP dependent) 1-like"; transcript_biotype "mRNA"; exon_number "10";
CM025008.1	Genbank	exon	38319181	38319317	.	-	.	gene_id "G4P62_004215"; transcript_id "gnl|WGS:JAAVVJ|G4P62_T006856"; gene "mthfd1l"; locus_tag "G4P62_004215"; note "methylenetetrahydrofolate dehydrogenase (NADP dependent) 1-like; transcript variant X3"; orig_protein_id "gnl|WGS:JAAVVJ|G4P62_P006856"; orig_transcript_id "gnl|WGS:JAAVVJ|G4P62_T006856"; product "methylenetetrahydrofolate dehydrogenase (NADP dependent) 1-like"; transcript_biotype "mRNA"; exon_number "11";
CM025008.1	Genbank	exon	38318799	38318845	.	-	.	gene_id "G4P62_004215"; transcript_id "gnl|WGS:JAAVVJ|G4P62_T006856"; gene "mthfd1l"; locus_tag "G4P62_004215"; note "methylenetetrahydrofolate dehydrogenase (NADP dependent) 1-like; transcript variant X3"; orig_protein_id "gnl|WGS:JAAVVJ|G4P62_P006856"; orig_transcript_id "gnl|WGS:JAAVVJ|G4P62_T006856"; product "methylenetetrahydrofolate dehydrogenase (NADP dependent) 1-like"; transcript_biotype "mRNA"; exon_number "12";
CM025008.1	Genbank	exon	38318567	38318674	.	-	.	gene_id "G4P62_004215"; transcript_id "gnl|WGS:JAAVVJ|G4P62_T006856"; gene "mthfd1l"; locus_tag "G4P62_004215"; note "methylenetetrahydrofolate dehydrogenase (NADP dependent) 1-like; transcript variant X3"; orig_protein_id "gnl|WGS:JAAVVJ|G4P62_P006856"; orig_transcript_id "gnl|WGS:JAAVVJ|G4P62_T006856"; product "methylenetetrahydrofolate dehydrogenase (NADP dependent) 1-like"; transcript_biotype "mRNA"; exon_number "13";
CM025008.1	Genbank	exon	38318399	38318473	.	-	.	gene_id "G4P62_004215"; transcript_id "gnl|WGS:JAAVVJ|G4P62_T006856"; gene "mthfd1l"; locus_tag "G4P62_004215"; note "methylenetetrahydrofolate dehydrogenase (NADP dependent) 1-like; transcript variant X3"; orig_protein_id "gnl|WGS:JAAVVJ|G4P62_P006856"; orig_transcript_id "gnl|WGS:JAAVVJ|G4P62_T006856"; product "methylenetetrahydrofolate dehydrogenase (NADP dependent) 1-like"; transcript_biotype "mRNA"; exon_number "14";
CM025008.1	Genbank	exon	38317577	38317679	.	-	.	gene_id "G4P62_004215"; transcript_id "gnl|WGS:JAAVVJ|G4P62_T006856"; gene "mthfd1l"; locus_tag "G4P62_004215"; note "methylenetetrahydrofolate dehydrogenase (NADP dependent) 1-like; transcript variant X3"; orig_protein_id "gnl|WGS:JAAVVJ|G4P62_P006856"; orig_transcript_id "gnl|WGS:JAAVVJ|G4P62_T006856"; product "methylenetetrahydrofolate dehydrogenase (NADP dependent) 1-like"; transcript_biotype "mRNA"; exon_number "15";
CM025008.1	Genbank	exon	38315632	38315708	.	-	.	gene_id "G4P62_004215"; transcript_id "gnl|WGS:JAAVVJ|G4P62_T006856"; gene "mthfd1l"; locus_tag "G4P62_004215"; note "methylenetetrahydrofolate dehydrogenase (NADP dependent) 1-like; transcript variant X3"; orig_protein_id "gnl|WGS:JAAVVJ|G4P62_P006856"; orig_transcript_id "gnl|WGS:JAAVVJ|G4P62_T006856"; product "methylenetetrahydrofolate dehydrogenase (NADP dependent) 1-like"; transcript_biotype "mRNA"; exon_number "16";
CM025008.1	Genbank	exon	38314809	38314949	.	-	.	gene_id "G4P62_004215"; transcript_id "gnl|WGS:JAAVVJ|G4P62_T006856"; gene "mthfd1l"; locus_tag "G4P62_004215"; note "methylenetetrahydrofolate dehydrogenase (NADP dependent) 1-like; transcript variant X3"; orig_protein_id "gnl|WGS:JAAVVJ|G4P62_P006856"; orig_transcript_id "gnl|WGS:JAAVVJ|G4P62_T006856"; product "methylenetetrahydrofolate dehydrogenase (NADP dependent) 1-like"; transcript_biotype "mRNA"; exon_number "17";
CM025008.1	Genbank	exon	38314355	38314423	.	-	.	gene_id "G4P62_004215"; transcript_id "gnl|WGS:JAAVVJ|G4P62_T006856"; gene "mthfd1l"; locus_tag "G4P62_004215"; note "methylenetetrahydrofolate dehydrogenase (NADP dependent) 1-like; transcript variant X3"; orig_protein_id "gnl|WGS:JAAVVJ|G4P62_P006856"; orig_transcript_id "gnl|WGS:JAAVVJ|G4P62_T006856"; product "methylenetetrahydrofolate dehydrogenase (NADP dependent) 1-like"; transcript_biotype "mRNA"; exon_number "18";
CM025008.1	Genbank	exon	38310365	38310476	.	-	.	gene_id "G4P62_004215"; transcript_id "gnl|WGS:JAAVVJ|G4P62_T006856"; gene "mthfd1l"; locus_tag "G4P62_004215"; note "methylenetetrahydrofolate dehydrogenase (NADP dependent) 1-like; transcript variant X3"; orig_protein_id "gnl|WGS:JAAVVJ|G4P62_P006856"; orig_transcript_id "gnl|WGS:JAAVVJ|G4P62_T006856"; product "methylenetetrahydrofolate dehydrogenase (NADP dependent) 1-like"; transcript_biotype "mRNA"; exon_number "19";
CM025008.1	Genbank	exon	38305916	38306055	.	-	.	gene_id "G4P62_004215"; transcript_id "gnl|WGS:JAAVVJ|G4P62_T006856"; gene "mthfd1l"; locus_tag "G4P62_004215"; note "methylenetetrahydrofolate dehydrogenase (NADP dependent) 1-like; transcript variant X3"; orig_protein_id "gnl|WGS:JAAVVJ|G4P62_P006856"; orig_transcript_id "gnl|WGS:JAAVVJ|G4P62_T006856"; product "methylenetetrahydrofolate dehydrogenase (NADP dependent) 1-like"; transcript_biotype "mRNA"; exon_number "20";
CM025008.1	Genbank	exon	38305552	38305593	.	-	.	gene_id "G4P62_004215"; transcript_id "gnl|WGS:JAAVVJ|G4P62_T006856"; gene "mthfd1l"; locus_tag "G4P62_004215"; note "methylenetetrahydrofolate dehydrogenase (NADP dependent) 1-like; transcript variant X3"; orig_protein_id "gnl|WGS:JAAVVJ|G4P62_P006856"; orig_transcript_id "gnl|WGS:JAAVVJ|G4P62_T006856"; product "methylenetetrahydrofolate dehydrogenase (NADP dependent) 1-like"; transcript_biotype "mRNA"; exon_number "21";
CM025008.1	Genbank	exon	38303941	38304044	.	-	.	gene_id "G4P62_004215"; transcript_id "gnl|WGS:JAAVVJ|G4P62_T006856"; gene "mthfd1l"; locus_tag "G4P62_004215"; note "methylenetetrahydrofolate dehydrogenase (NADP dependent) 1-like; transcript variant X3"; orig_protein_id "gnl|WGS:JAAVVJ|G4P62_P006856"; orig_transcript_id "gnl|WGS:JAAVVJ|G4P62_T006856"; product "methylenetetrahydrofolate dehydrogenase (NADP dependent) 1-like"; transcript_biotype "mRNA"; exon_number "22";
CM025008.1	Genbank	exon	38303682	38303859	.	-	.	gene_id "G4P62_004215"; transcript_id "gnl|WGS:JAAVVJ|G4P62_T006856"; gene "mthfd1l"; locus_tag "G4P62_004215"; note "methylenetetrahydrofolate dehydrogenase (NADP dependent) 1-like; transcript variant X3"; orig_protein_id "gnl|WGS:JAAVVJ|G4P62_P006856"; orig_transcript_id "gnl|WGS:JAAVVJ|G4P62_T006856"; product "methylenetetrahydrofolate dehydrogenase (NADP dependent) 1-like"; transcript_biotype "mRNA"; exon_number "23";
CM025008.1	Genbank	exon	38302536	38302643	.	-	.	gene_id "G4P62_004215"; transcript_id "gnl|WGS:JAAVVJ|G4P62_T006856"; gene "mthfd1l"; locus_tag "G4P62_004215"; note "methylenetetrahydrofolate dehydrogenase (NADP dependent) 1-like; transcript variant X3"; orig_protein_id "gnl|WGS:JAAVVJ|G4P62_P006856"; orig_transcript_id "gnl|WGS:JAAVVJ|G4P62_T006856"; product "methylenetetrahydrofolate dehydrogenase (NADP dependent) 1-like"; transcript_biotype "mRNA"; exon_number "24";
CM025008.1	Genbank	exon	38302274	38302426	.	-	.	gene_id "G4P62_004215"; transcript_id "gnl|WGS:JAAVVJ|G4P62_T006856"; gene "mthfd1l"; locus_tag "G4P62_004215"; note "methylenetetrahydrofolate dehydrogenase (NADP dependent) 1-like; transcript variant X3"; orig_protein_id "gnl|WGS:JAAVVJ|G4P62_P006856"; orig_transcript_id "gnl|WGS:JAAVVJ|G4P62_T006856"; product "methylenetetrahydrofolate dehydrogenase (NADP dependent) 1-like"; transcript_biotype "mRNA"; exon_number "25";
CM025008.1	Genbank	exon	38298172	38298962	.	-	.	gene_id "G4P62_004215"; transcript_id "gnl|WGS:JAAVVJ|G4P62_T006856"; gene "mthfd1l"; locus_tag "G4P62_004215"; note "methylenetetrahydrofolate dehydrogenase (NADP dependent) 1-like; transcript variant X3"; orig_protein_id "gnl|WGS:JAAVVJ|G4P62_P006856"; orig_transcript_id "gnl|WGS:JAAVVJ|G4P62_T006856"; product "methylenetetrahydrofolate dehydrogenase (NADP dependent) 1-like"; transcript_biotype "mRNA"; exon_number "26";
CM025008.1	Genbank	CDS	38321741	38321825	.	-	0	gene_id "G4P62_004215"; transcript_id "gnl|WGS:JAAVVJ|G4P62_T006856"; gbkey "CDS"; gene "mthfd1l"; locus_tag "G4P62_004215"; orig_transcript_id "gnl|WGS:JAAVVJ|G4P62_T006856"; product "transcript variant X3"; protein_id "KAF7230547.1"; exon_number "5";
CM025008.1	Genbank	CDS	38320379	38320515	.	-	2	gene_id "G4P62_004215"; transcript_id "gnl|WGS:JAAVVJ|G4P62_T006856"; gbkey "CDS"; gene "mthfd1l"; locus_tag "G4P62_004215"; orig_transcript_id "gnl|WGS:JAAVVJ|G4P62_T006856"; product "transcript variant X3"; protein_id "KAF7230547.1"; exon_number "6";
CM025008.1	Genbank	CDS	38320106	38320217	.	-	0	gene_id "G4P62_004215"; transcript_id "gnl|WGS:JAAVVJ|G4P62_T006856"; gbkey "CDS"; gene "mthfd1l"; locus_tag "G4P62_004215"; orig_transcript_id "gnl|WGS:JAAVVJ|G4P62_T006856"; product "transcript variant X3"; protein_id "KAF7230547.1"; exon_number "7";
CM025008.1	Genbank	CDS	38319858	38319925	.	-	2	gene_id "G4P62_004215"; transcript_id "gnl|WGS:JAAVVJ|G4P62_T006856"; gbkey "CDS"; gene "mthfd1l"; locus_tag "G4P62_004215"; orig_transcript_id "gnl|WGS:JAAVVJ|G4P62_T006856"; product "transcript variant X3"; protein_id "KAF7230547.1"; exon_number "8";
CM025008.1	Genbank	CDS	38319672	38319769	.	-	0	gene_id "G4P62_004215"; transcript_id "gnl|WGS:JAAVVJ|G4P62_T006856"; gbkey "CDS"; gene "mthfd1l"; locus_tag "G4P62_004215"; orig_transcript_id "gnl|WGS:JAAVVJ|G4P62_T006856"; product "transcript variant X3"; protein_id "KAF7230547.1"; exon_number "9";
CM025008.1	Genbank	CDS	38319395	38319568	.	-	1	gene_id "G4P62_004215"; transcript_id "gnl|WGS:JAAVVJ|G4P62_T006856"; gbkey "CDS"; gene "mthfd1l"; locus_tag "G4P62_004215"; orig_transcript_id "gnl|WGS:JAAVVJ|G4P62_T006856"; product "transcript variant X3"; protein_id "KAF7230547.1"; exon_number "10";
CM025008.1	Genbank	CDS	38319181	38319317	.	-	1	gene_id "G4P62_004215"; transcript_id "gnl|WGS:JAAVVJ|G4P62_T006856"; gbkey "CDS"; gene "mthfd1l"; locus_tag "G4P62_004215"; orig_transcript_id "gnl|WGS:JAAVVJ|G4P62_T006856"; product "transcript variant X3"; protein_id "KAF7230547.1"; exon_number "11";
CM025008.1	Genbank	CDS	38318799	38318845	.	-	2	gene_id "G4P62_004215"; transcript_id "gnl|WGS:JAAVVJ|G4P62_T006856"; gbkey "CDS"; gene "mthfd1l"; locus_tag "G4P62_004215"; orig_transcript_id "gnl|WGS:JAAVVJ|G4P62_T006856"; product "transcript variant X3"; protein_id "KAF7230547.1"; exon_number "12";
CM025008.1	Genbank	CDS	38318567	38318674	.	-	0	gene_id "G4P62_004215"; transcript_id "gnl|WGS:JAAVVJ|G4P62_T006856"; gbkey "CDS"; gene "mthfd1l"; locus_tag "G4P62_004215"; orig_transcript_id "gnl|WGS:JAAVVJ|G4P62_T006856"; product "transcript variant X3"; protein_id "KAF7230547.1"; exon_number "13";
CM025008.1	Genbank	CDS	38318399	38318473	.	-	0	gene_id "G4P62_004215"; transcript_id "gnl|WGS:JAAVVJ|G4P62_T006856"; gbkey "CDS"; gene "mthfd1l"; locus_tag "G4P62_004215"; orig_transcript_id "gnl|WGS:JAAVVJ|G4P62_T006856"; product "transcript variant X3"; protein_id "KAF7230547.1"; exon_number "14";
CM025008.1	Genbank	CDS	38317577	38317679	.	-	0	gene_id "G4P62_004215"; transcript_id "gnl|WGS:JAAVVJ|G4P62_T006856"; gbkey "CDS"; gene "mthfd1l"; locus_tag "G4P62_004215"; orig_transcript_id "gnl|WGS:JAAVVJ|G4P62_T006856"; product "transcript variant X3"; protein_id "KAF7230547.1"; exon_number "15";
CM025008.1	Genbank	CDS	38315632	38315708	.	-	2	gene_id "G4P62_004215"; transcript_id "gnl|WGS:JAAVVJ|G4P62_T006856"; gbkey "CDS"; gene "mthfd1l"; locus_tag "G4P62_004215"; orig_transcript_id "gnl|WGS:JAAVVJ|G4P62_T006856"; product "transcript variant X3"; protein_id "KAF7230547.1"; exon_number "16";
CM025008.1	Genbank	CDS	38314809	38314949	.	-	0	gene_id "G4P62_004215"; transcript_id "gnl|WGS:JAAVVJ|G4P62_T006856"; gbkey "CDS"; gene "mthfd1l"; locus_tag "G4P62_004215"; orig_transcript_id "gnl|WGS:JAAVVJ|G4P62_T006856"; product "transcript variant X3"; protein_id "KAF7230547.1"; exon_number "17";
CM025008.1	Genbank	CDS	38314355	38314423	.	-	0	gene_id "G4P62_004215"; transcript_id "gnl|WGS:JAAVVJ|G4P62_T006856"; gbkey "CDS"; gene "mthfd1l"; locus_tag "G4P62_004215"; orig_transcript_id "gnl|WGS:JAAVVJ|G4P62_T006856"; product "transcript variant X3"; protein_id "KAF7230547.1"; exon_number "18";
CM025008.1	Genbank	CDS	38310365	38310476	.	-	0	gene_id "G4P62_004215"; transcript_id "gnl|WGS:JAAVVJ|G4P62_T006856"; gbkey "CDS"; gene "mthfd1l"; locus_tag "G4P62_004215"; orig_transcript_id "gnl|WGS:JAAVVJ|G4P62_T006856"; product "transcript variant X3"; protein_id "KAF7230547.1"; exon_number "19";
CM025008.1	Genbank	CDS	38305916	38306055	.	-	2	gene_id "G4P62_004215"; transcript_id "gnl|WGS:JAAVVJ|G4P62_T006856"; gbkey "CDS"; gene "mthfd1l"; locus_tag "G4P62_004215"; orig_transcript_id "gnl|WGS:JAAVVJ|G4P62_T006856"; product "transcript variant X3"; protein_id "KAF7230547.1"; exon_number "20";
CM025008.1	Genbank	CDS	38305552	38305593	.	-	0	gene_id "G4P62_004215"; transcript_id "gnl|WGS:JAAVVJ|G4P62_T006856"; gbkey "CDS"; gene "mthfd1l"; locus_tag "G4P62_004215"; orig_transcript_id "gnl|WGS:JAAVVJ|G4P62_T006856"; product "transcript variant X3"; protein_id "KAF7230547.1"; exon_number "21";
CM025008.1	Genbank	CDS	38303941	38304044	.	-	0	gene_id "G4P62_004215"; transcript_id "gnl|WGS:JAAVVJ|G4P62_T006856"; gbkey "CDS"; gene "mthfd1l"; locus_tag "G4P62_004215"; orig_transcript_id "gnl|WGS:JAAVVJ|G4P62_T006856"; product "transcript variant X3"; protein_id "KAF7230547.1"; exon_number "22";
CM025008.1	Genbank	CDS	38303682	38303859	.	-	1	gene_id "G4P62_004215"; transcript_id "gnl|WGS:JAAVVJ|G4P62_T006856"; gbkey "CDS"; gene "mthfd1l"; locus_tag "G4P62_004215"; orig_transcript_id "gnl|WGS:JAAVVJ|G4P62_T006856"; product "transcript variant X3"; protein_id "KAF7230547.1"; exon_number "23";
CM025008.1	Genbank	CDS	38302536	38302643	.	-	0	gene_id "G4P62_004215"; transcript_id "gnl|WGS:JAAVVJ|G4P62_T006856"; gbkey "CDS"; gene "mthfd1l"; locus_tag "G4P62_004215"; orig_transcript_id "gnl|WGS:JAAVVJ|G4P62_T006856"; product "transcript variant X3"; protein_id "KAF7230547.1"; exon_number "24";
CM025008.1	Genbank	CDS	38302274	38302426	.	-	0	gene_id "G4P62_004215"; transcript_id "gnl|WGS:JAAVVJ|G4P62_T006856"; gbkey "CDS"; gene "mthfd1l"; locus_tag "G4P62_004215"; orig_transcript_id "gnl|WGS:JAAVVJ|G4P62_T006856"; product "transcript variant X3"; protein_id "KAF7230547.1"; exon_number "25";
CM025008.1	Genbank	CDS	38298876	38298962	.	-	0	gene_id "G4P62_004215"; transcript_id "gnl|WGS:JAAVVJ|G4P62_T006856"; gbkey "CDS"; gene "mthfd1l"; locus_tag "G4P62_004215"; orig_transcript_id "gnl|WGS:JAAVVJ|G4P62_T006856"; product "transcript variant X3"; protein_id "KAF7230547.1"; exon_number "26";
CM025008.1	Genbank	start_codon	38321823	38321825	.	-	0	gene_id "G4P62_004215"; transcript_id "gnl|WGS:JAAVVJ|G4P62_T006856"; gbkey "CDS"; gene "mthfd1l"; locus_tag "G4P62_004215"; orig_transcript_id "gnl|WGS:JAAVVJ|G4P62_T006856"; product "transcript variant X3"; protein_id "KAF7230547.1"; exon_number "5";
CM025008.1	Genbank	stop_codon	38298873	38298875	.	-	0	gene_id "G4P62_004215"; transcript_id "gnl|WGS:JAAVVJ|G4P62_T006856"; gbkey "CDS"; gene "mthfd1l"; locus_tag "G4P62_004215"; orig_transcript_id "gnl|WGS:JAAVVJ|G4P62_T006856"; product "transcript variant X3"; protein_id "KAF7230547.1"; exon_number "26";
CM025008.1	Genbank	gene	38327048	38329173	.	+	.	gene_id "G4P62_004216"; transcript_id ""; description "syntaxin-11-like"; gbkey "Gene"; gene_biotype "protein_coding"; locus_tag "G4P62_004216"; note "LOC107377560";
CM025008.1	Genbank	transcript	38327048	38328940	.	+	.	gene_id "G4P62_004216"; transcript_id "gnl|WGS:JAAVVJ|G4P62_T006857"; gbkey "mRNA"; locus_tag "G4P62_004216"; orig_protein_id "gnl|WGS:JAAVVJ|G4P62_P006857"; orig_transcript_id "gnl|WGS:JAAVVJ|G4P62_T006857"; product "syntaxin-11-like"; transcript_biotype "mRNA";
CM025008.1	Genbank	exon	38327048	38327239	.	+	.	gene_id "G4P62_004216"; transcript_id "gnl|WGS:JAAVVJ|G4P62_T006857"; locus_tag "G4P62_004216"; orig_protein_id "gnl|WGS:JAAVVJ|G4P62_P006857"; orig_transcript_id "gnl|WGS:JAAVVJ|G4P62_T006857"; product "syntaxin-11-like"; transcript_biotype "mRNA"; exon_number "1";
CM025008.1	Genbank	exon	38327945	38328940	.	+	.	gene_id "G4P62_004216"; transcript_id "gnl|WGS:JAAVVJ|G4P62_T006857"; locus_tag "G4P62_004216"; orig_protein_id "gnl|WGS:JAAVVJ|G4P62_P006857"; orig_transcript_id "gnl|WGS:JAAVVJ|G4P62_T006857"; product "syntaxin-11-like"; transcript_biotype "mRNA"; exon_number "2";
CM025008.1	Genbank	CDS	38328044	38328937	.	+	0	gene_id "G4P62_004216"; transcript_id "gnl|WGS:JAAVVJ|G4P62_T006857"; gbkey "CDS"; locus_tag "G4P62_004216"; orig_transcript_id "gnl|WGS:JAAVVJ|G4P62_T006857"; product "syntaxin-11-like"; protein_id "KAF7230548.1"; exon_number "2";
CM025008.1	Genbank	start_codon	38328044	38328046	.	+	0	gene_id "G4P62_004216"; transcript_id "gnl|WGS:JAAVVJ|G4P62_T006857"; gbkey "CDS"; locus_tag "G4P62_004216"; orig_transcript_id "gnl|WGS:JAAVVJ|G4P62_T006857"; product "syntaxin-11-like"; protein_id "KAF7230548.1"; exon_number "2";
CM025008.1	Genbank	stop_codon	38328938	38328940	.	+	0	gene_id "G4P62_004216"; transcript_id "gnl|WGS:JAAVVJ|G4P62_T006857"; gbkey "CDS"; locus_tag "G4P62_004216"; orig_transcript_id "gnl|WGS:JAAVVJ|G4P62_T006857"; product "syntaxin-11-like"; protein_id "KAF7230548.1"; exon_number "2";
CM025008.1	Genbank	gene	38330608	38331347	.	+	.	gene_id "G4P62_004217"; transcript_id ""; description "syntaxin-11-like"; gbkey "Gene"; gene_biotype "protein_coding"; locus_tag "G4P62_004217"; note "LOC107377460";
CM025008.1	Genbank	transcript	38330608	38331347	.	+	.	gene_id "G4P62_004217"; transcript_id "gnl|WGS:JAAVVJ|G4P62_T006858"; gbkey "mRNA"; locus_tag "G4P62_004217"; orig_protein_id "gnl|WGS:JAAVVJ|G4P62_P006858"; orig_transcript_id "gnl|WGS:JAAVVJ|G4P62_T006858"; product "syntaxin-11-like"; transcript_biotype "mRNA";
CM025008.1	Genbank	exon	38330608	38330844	.	+	.	gene_id "G4P62_004217"; transcript_id "gnl|WGS:JAAVVJ|G4P62_T006858"; locus_tag "G4P62_004217"; orig_protein_id "gnl|WGS:JAAVVJ|G4P62_P006858"; orig_transcript_id "gnl|WGS:JAAVVJ|G4P62_T006858"; product "syntaxin-11-like"; transcript_biotype "mRNA"; exon_number "1";
CM025008.1	Genbank	exon	38330934	38331347	.	+	.	gene_id "G4P62_004217"; transcript_id "gnl|WGS:JAAVVJ|G4P62_T006858"; locus_tag "G4P62_004217"; orig_protein_id "gnl|WGS:JAAVVJ|G4P62_P006858"; orig_transcript_id "gnl|WGS:JAAVVJ|G4P62_T006858"; product "syntaxin-11-like"; transcript_biotype "mRNA"; exon_number "2";
CM025008.1	Genbank	CDS	38330608	38330844	.	+	0	gene_id "G4P62_004217"; transcript_id "gnl|WGS:JAAVVJ|G4P62_T006858"; gbkey "CDS"; locus_tag "G4P62_004217"; orig_transcript_id "gnl|WGS:JAAVVJ|G4P62_T006858"; product "syntaxin-11-like"; protein_id "KAF7230549.1"; exon_number "1";
CM025008.1	Genbank	CDS	38330934	38331344	.	+	0	gene_id "G4P62_004217"; transcript_id "gnl|WGS:JAAVVJ|G4P62_T006858"; gbkey "CDS"; locus_tag "G4P62_004217"; orig_transcript_id "gnl|WGS:JAAVVJ|G4P62_T006858"; product "syntaxin-11-like"; protein_id "KAF7230549.1"; exon_number "2";
CM025008.1	Genbank	start_codon	38330608	38330610	.	+	0	gene_id "G4P62_004217"; transcript_id "gnl|WGS:JAAVVJ|G4P62_T006858"; gbkey "CDS"; locus_tag "G4P62_004217"; orig_transcript_id "gnl|WGS:JAAVVJ|G4P62_T006858"; product "syntaxin-11-like"; protein_id "KAF7230549.1"; exon_number "1";
CM025008.1	Genbank	stop_codon	38331345	38331347	.	+	0	gene_id "G4P62_004217"; transcript_id "gnl|WGS:JAAVVJ|G4P62_T006858"; gbkey "CDS"; locus_tag "G4P62_004217"; orig_transcript_id "gnl|WGS:JAAVVJ|G4P62_T006858"; product "syntaxin-11-like"; protein_id "KAF7230549.1"; exon_number "2";
CM025008.1	Genbank	gene	38378024	38385526	.	+	.	gene_id "G4P62_019494"; transcript_id ""; description "protein RMD5 homolog B-like"; gbkey "Gene"; gene_biotype "protein_coding"; locus_tag "G4P62_019494"; note "LOC107373103";
CM025008.1	Genbank	transcript	38378024	38385526	.	+	.	gene_id "G4P62_019494"; transcript_id "gnl|WGS:JAAVVJ|G4P62_T032156"; gbkey "mRNA"; locus_tag "G4P62_019494"; orig_protein_id "gnl|WGS:JAAVVJ|G4P62_P032156"; orig_transcript_id "gnl|WGS:JAAVVJ|G4P62_T032156"; product "protein RMD5-like protein B-like"; transcript_biotype "mRNA";
CM025008.1	Genbank	exon	38378024	38378188	.	+	.	gene_id "G4P62_019494"; transcript_id "gnl|WGS:JAAVVJ|G4P62_T032156"; locus_tag "G4P62_019494"; orig_protein_id "gnl|WGS:JAAVVJ|G4P62_P032156"; orig_transcript_id "gnl|WGS:JAAVVJ|G4P62_T032156"; product "protein RMD5-like protein B-like"; transcript_biotype "mRNA"; exon_number "1";
CM025008.1	Genbank	exon	38384113	38384213	.	+	.	gene_id "G4P62_019494"; transcript_id "gnl|WGS:JAAVVJ|G4P62_T032156"; locus_tag "G4P62_019494"; orig_protein_id "gnl|WGS:JAAVVJ|G4P62_P032156"; orig_transcript_id "gnl|WGS:JAAVVJ|G4P62_T032156"; product "protein RMD5-like protein B-like"; transcript_biotype "mRNA"; exon_number "2";
CM025008.1	Genbank	exon	38384307	38384473	.	+	.	gene_id "G4P62_019494"; transcript_id "gnl|WGS:JAAVVJ|G4P62_T032156"; locus_tag "G4P62_019494"; orig_protein_id "gnl|WGS:JAAVVJ|G4P62_P032156"; orig_transcript_id "gnl|WGS:JAAVVJ|G4P62_T032156"; product "protein RMD5-like protein B-like"; transcript_biotype "mRNA"; exon_number "3";
CM025008.1	Genbank	exon	38384818	38384983	.	+	.	gene_id "G4P62_019494"; transcript_id "gnl|WGS:JAAVVJ|G4P62_T032156"; locus_tag "G4P62_019494"; orig_protein_id "gnl|WGS:JAAVVJ|G4P62_P032156"; orig_transcript_id "gnl|WGS:JAAVVJ|G4P62_T032156"; product "protein RMD5-like protein B-like"; transcript_biotype "mRNA"; exon_number "4";
CM025008.1	Genbank	exon	38385077	38385179	.	+	.	gene_id "G4P62_019494"; transcript_id "gnl|WGS:JAAVVJ|G4P62_T032156"; locus_tag "G4P62_019494"; orig_protein_id "gnl|WGS:JAAVVJ|G4P62_P032156"; orig_transcript_id "gnl|WGS:JAAVVJ|G4P62_T032156"; product "protein RMD5-like protein B-like"; transcript_biotype "mRNA"; exon_number "5";
CM025008.1	Genbank	exon	38385254	38385526	.	+	.	gene_id "G4P62_019494"; transcript_id "gnl|WGS:JAAVVJ|G4P62_T032156"; locus_tag "G4P62_019494"; orig_protein_id "gnl|WGS:JAAVVJ|G4P62_P032156"; orig_transcript_id "gnl|WGS:JAAVVJ|G4P62_T032156"; product "protein RMD5-like protein B-like"; transcript_biotype "mRNA"; exon_number "6";
CM025008.1	Genbank	CDS	38378159	38378188	.	+	0	gene_id "G4P62_019494"; transcript_id "gnl|WGS:JAAVVJ|G4P62_T032156"; gbkey "CDS"; locus_tag "G4P62_019494"; note "protein RMD5 homolog B-like"; orig_transcript_id "gnl|WGS:JAAVVJ|G4P62_T032156"; product "protein RMD5-like protein B-like"; protein_id "KAF7231717.1"; exon_number "1";
CM025008.1	Genbank	CDS	38384113	38384213	.	+	0	gene_id "G4P62_019494"; transcript_id "gnl|WGS:JAAVVJ|G4P62_T032156"; gbkey "CDS"; locus_tag "G4P62_019494"; note "protein RMD5 homolog B-like"; orig_transcript_id "gnl|WGS:JAAVVJ|G4P62_T032156"; product "protein RMD5-like protein B-like"; protein_id "KAF7231717.1"; exon_number "2";
CM025008.1	Genbank	CDS	38384307	38384473	.	+	1	gene_id "G4P62_019494"; transcript_id "gnl|WGS:JAAVVJ|G4P62_T032156"; gbkey "CDS"; locus_tag "G4P62_019494"; note "protein RMD5 homolog B-like"; orig_transcript_id "gnl|WGS:JAAVVJ|G4P62_T032156"; product "protein RMD5-like protein B-like"; protein_id "KAF7231717.1"; exon_number "3";
CM025008.1	Genbank	CDS	38384818	38384983	.	+	2	gene_id "G4P62_019494"; transcript_id "gnl|WGS:JAAVVJ|G4P62_T032156"; gbkey "CDS"; locus_tag "G4P62_019494"; note "protein RMD5 homolog B-like"; orig_transcript_id "gnl|WGS:JAAVVJ|G4P62_T032156"; product "protein RMD5-like protein B-like"; protein_id "KAF7231717.1"; exon_number "4";
CM025008.1	Genbank	CDS	38385077	38385179	.	+	1	gene_id "G4P62_019494"; transcript_id "gnl|WGS:JAAVVJ|G4P62_T032156"; gbkey "CDS"; locus_tag "G4P62_019494"; note "protein RMD5 homolog B-like"; orig_transcript_id "gnl|WGS:JAAVVJ|G4P62_T032156"; product "protein RMD5-like protein B-like"; protein_id "KAF7231717.1"; exon_number "5";
CM025008.1	Genbank	CDS	38385254	38385508	.	+	0	gene_id "G4P62_019494"; transcript_id "gnl|WGS:JAAVVJ|G4P62_T032156"; gbkey "CDS"; locus_tag "G4P62_019494"; note "protein RMD5 homolog B-like"; orig_transcript_id "gnl|WGS:JAAVVJ|G4P62_T032156"; product "protein RMD5-like protein B-like"; protein_id "KAF7231717.1"; exon_number "6";
CM025008.1	Genbank	start_codon	38378159	38378161	.	+	0	gene_id "G4P62_019494"; transcript_id "gnl|WGS:JAAVVJ|G4P62_T032156"; gbkey "CDS"; locus_tag "G4P62_019494"; note "protein RMD5 homolog B-like"; orig_transcript_id "gnl|WGS:JAAVVJ|G4P62_T032156"; product "protein RMD5-like protein B-like"; protein_id "KAF7231717.1"; exon_number "1";
CM025008.1	Genbank	stop_codon	38385509	38385511	.	+	0	gene_id "G4P62_019494"; transcript_id "gnl|WGS:JAAVVJ|G4P62_T032156"; gbkey "CDS"; locus_tag "G4P62_019494"; note "protein RMD5 homolog B-like"; orig_transcript_id "gnl|WGS:JAAVVJ|G4P62_T032156"; product "protein RMD5-like protein B-like"; protein_id "KAF7231717.1"; exon_number "6";
CM025008.1	Genbank	gene	38429488	38486392	.	-	.	gene_id "G4P62_018149"; transcript_id ""; description "cationic amino acid transporter 2-like"; gbkey "Gene"; gene_biotype "protein_coding"; locus_tag "G4P62_018149"; note "LOC107395878";
CM025008.1	Genbank	transcript	38429488	38486392	.	-	.	gene_id "G4P62_018149"; transcript_id "gnl|WGS:JAAVVJ|G4P62_T030176"; gbkey "mRNA"; locus_tag "G4P62_018149"; orig_protein_id "gnl|WGS:JAAVVJ|G4P62_P030176"; orig_transcript_id "gnl|WGS:JAAVVJ|G4P62_T030176"; product "cationic amino acid transporter 2-like"; transcript_biotype "mRNA";
CM025008.1	Genbank	exon	38486237	38486392	.	-	.	gene_id "G4P62_018149"; transcript_id "gnl|WGS:JAAVVJ|G4P62_T030176"; locus_tag "G4P62_018149"; orig_protein_id "gnl|WGS:JAAVVJ|G4P62_P030176"; orig_transcript_id "gnl|WGS:JAAVVJ|G4P62_T030176"; product "cationic amino acid transporter 2-like"; transcript_biotype "mRNA"; exon_number "1";
CM025008.1	Genbank	exon	38485489	38485901	.	-	.	gene_id "G4P62_018149"; transcript_id "gnl|WGS:JAAVVJ|G4P62_T030176"; locus_tag "G4P62_018149"; orig_protein_id "gnl|WGS:JAAVVJ|G4P62_P030176"; orig_transcript_id "gnl|WGS:JAAVVJ|G4P62_T030176"; product "cationic amino acid transporter 2-like"; transcript_biotype "mRNA"; exon_number "2";
CM025008.1	Genbank	exon	38479318	38479473	.	-	.	gene_id "G4P62_018149"; transcript_id "gnl|WGS:JAAVVJ|G4P62_T030176"; locus_tag "G4P62_018149"; orig_protein_id "gnl|WGS:JAAVVJ|G4P62_P030176"; orig_transcript_id "gnl|WGS:JAAVVJ|G4P62_T030176"; product "cationic amino acid transporter 2-like"; transcript_biotype "mRNA"; exon_number "3";
CM025008.1	Genbank	exon	38448406	38448571	.	-	.	gene_id "G4P62_018149"; transcript_id "gnl|WGS:JAAVVJ|G4P62_T030176"; locus_tag "G4P62_018149"; orig_protein_id "gnl|WGS:JAAVVJ|G4P62_P030176"; orig_transcript_id "gnl|WGS:JAAVVJ|G4P62_T030176"; product "cationic amino acid transporter 2-like"; transcript_biotype "mRNA"; exon_number "4";
CM025008.1	Genbank	exon	38448152	38448288	.	-	.	gene_id "G4P62_018149"; transcript_id "gnl|WGS:JAAVVJ|G4P62_T030176"; locus_tag "G4P62_018149"; orig_protein_id "gnl|WGS:JAAVVJ|G4P62_P030176"; orig_transcript_id "gnl|WGS:JAAVVJ|G4P62_T030176"; product "cationic amino acid transporter 2-like"; transcript_biotype "mRNA"; exon_number "5";
CM025008.1	Genbank	exon	38440815	38441037	.	-	.	gene_id "G4P62_018149"; transcript_id "gnl|WGS:JAAVVJ|G4P62_T030176"; locus_tag "G4P62_018149"; orig_protein_id "gnl|WGS:JAAVVJ|G4P62_P030176"; orig_transcript_id "gnl|WGS:JAAVVJ|G4P62_T030176"; product "cationic amino acid transporter 2-like"; transcript_biotype "mRNA"; exon_number "6";
CM025008.1	Genbank	exon	38431592	38431728	.	-	.	gene_id "G4P62_018149"; transcript_id "gnl|WGS:JAAVVJ|G4P62_T030176"; locus_tag "G4P62_018149"; orig_protein_id "gnl|WGS:JAAVVJ|G4P62_P030176"; orig_transcript_id "gnl|WGS:JAAVVJ|G4P62_T030176"; product "cationic amino acid transporter 2-like"; transcript_biotype "mRNA"; exon_number "7";
CM025008.1	Genbank	exon	38431403	38431505	.	-	.	gene_id "G4P62_018149"; transcript_id "gnl|WGS:JAAVVJ|G4P62_T030176"; locus_tag "G4P62_018149"; orig_protein_id "gnl|WGS:JAAVVJ|G4P62_P030176"; orig_transcript_id "gnl|WGS:JAAVVJ|G4P62_T030176"; product "cationic amino acid transporter 2-like"; transcript_biotype "mRNA"; exon_number "8";
CM025008.1	Genbank	exon	38431175	38431308	.	-	.	gene_id "G4P62_018149"; transcript_id "gnl|WGS:JAAVVJ|G4P62_T030176"; locus_tag "G4P62_018149"; orig_protein_id "gnl|WGS:JAAVVJ|G4P62_P030176"; orig_transcript_id "gnl|WGS:JAAVVJ|G4P62_T030176"; product "cationic amino acid transporter 2-like"; transcript_biotype "mRNA"; exon_number "9";
CM025008.1	Genbank	exon	38430904	38431070	.	-	.	gene_id "G4P62_018149"; transcript_id "gnl|WGS:JAAVVJ|G4P62_T030176"; locus_tag "G4P62_018149"; orig_protein_id "gnl|WGS:JAAVVJ|G4P62_P030176"; orig_transcript_id "gnl|WGS:JAAVVJ|G4P62_T030176"; product "cationic amino acid transporter 2-like"; transcript_biotype "mRNA"; exon_number "10";
CM025008.1	Genbank	exon	38430722	38430830	.	-	.	gene_id "G4P62_018149"; transcript_id "gnl|WGS:JAAVVJ|G4P62_T030176"; locus_tag "G4P62_018149"; orig_protein_id "gnl|WGS:JAAVVJ|G4P62_P030176"; orig_transcript_id "gnl|WGS:JAAVVJ|G4P62_T030176"; product "cationic amino acid transporter 2-like"; transcript_biotype "mRNA"; exon_number "11";
CM025008.1	Genbank	exon	38429488	38429919	.	-	.	gene_id "G4P62_018149"; transcript_id "gnl|WGS:JAAVVJ|G4P62_T030176"; locus_tag "G4P62_018149"; orig_protein_id "gnl|WGS:JAAVVJ|G4P62_P030176"; orig_transcript_id "gnl|WGS:JAAVVJ|G4P62_T030176"; product "cationic amino acid transporter 2-like"; transcript_biotype "mRNA"; exon_number "12";
CM025008.1	Genbank	CDS	38485489	38485858	.	-	0	gene_id "G4P62_018149"; transcript_id "gnl|WGS:JAAVVJ|G4P62_T030176"; gbkey "CDS"; locus_tag "G4P62_018149"; orig_transcript_id "gnl|WGS:JAAVVJ|G4P62_T030176"; product "cationic amino acid transporter 2-like"; protein_id "KAF7231541.1"; exon_number "2";
CM025008.1	Genbank	CDS	38479318	38479473	.	-	2	gene_id "G4P62_018149"; transcript_id "gnl|WGS:JAAVVJ|G4P62_T030176"; gbkey "CDS"; locus_tag "G4P62_018149"; orig_transcript_id "gnl|WGS:JAAVVJ|G4P62_T030176"; product "cationic amino acid transporter 2-like"; protein_id "KAF7231541.1"; exon_number "3";
CM025008.1	Genbank	CDS	38448406	38448571	.	-	2	gene_id "G4P62_018149"; transcript_id "gnl|WGS:JAAVVJ|G4P62_T030176"; gbkey "CDS"; locus_tag "G4P62_018149"; orig_transcript_id "gnl|WGS:JAAVVJ|G4P62_T030176"; product "cationic amino acid transporter 2-like"; protein_id "KAF7231541.1"; exon_number "4";
CM025008.1	Genbank	CDS	38448152	38448288	.	-	1	gene_id "G4P62_018149"; transcript_id "gnl|WGS:JAAVVJ|G4P62_T030176"; gbkey "CDS"; locus_tag "G4P62_018149"; orig_transcript_id "gnl|WGS:JAAVVJ|G4P62_T030176"; product "cationic amino acid transporter 2-like"; protein_id "KAF7231541.1"; exon_number "5";
CM025008.1	Genbank	CDS	38440815	38441037	.	-	2	gene_id "G4P62_018149"; transcript_id "gnl|WGS:JAAVVJ|G4P62_T030176"; gbkey "CDS"; locus_tag "G4P62_018149"; orig_transcript_id "gnl|WGS:JAAVVJ|G4P62_T030176"; product "cationic amino acid transporter 2-like"; protein_id "KAF7231541.1"; exon_number "6";
CM025008.1	Genbank	CDS	38431592	38431728	.	-	1	gene_id "G4P62_018149"; transcript_id "gnl|WGS:JAAVVJ|G4P62_T030176"; gbkey "CDS"; locus_tag "G4P62_018149"; orig_transcript_id "gnl|WGS:JAAVVJ|G4P62_T030176"; product "cationic amino acid transporter 2-like"; protein_id "KAF7231541.1"; exon_number "7";
CM025008.1	Genbank	CDS	38431403	38431505	.	-	2	gene_id "G4P62_018149"; transcript_id "gnl|WGS:JAAVVJ|G4P62_T030176"; gbkey "CDS"; locus_tag "G4P62_018149"; orig_transcript_id "gnl|WGS:JAAVVJ|G4P62_T030176"; product "cationic amino acid transporter 2-like"; protein_id "KAF7231541.1"; exon_number "8";
CM025008.1	Genbank	CDS	38431175	38431308	.	-	1	gene_id "G4P62_018149"; transcript_id "gnl|WGS:JAAVVJ|G4P62_T030176"; gbkey "CDS"; locus_tag "G4P62_018149"; orig_transcript_id "gnl|WGS:JAAVVJ|G4P62_T030176"; product "cationic amino acid transporter 2-like"; protein_id "KAF7231541.1"; exon_number "9";
CM025008.1	Genbank	CDS	38430904	38431070	.	-	2	gene_id "G4P62_018149"; transcript_id "gnl|WGS:JAAVVJ|G4P62_T030176"; gbkey "CDS"; locus_tag "G4P62_018149"; orig_transcript_id "gnl|WGS:JAAVVJ|G4P62_T030176"; product "cationic amino acid transporter 2-like"; protein_id "KAF7231541.1"; exon_number "10";
CM025008.1	Genbank	CDS	38430722	38430830	.	-	0	gene_id "G4P62_018149"; transcript_id "gnl|WGS:JAAVVJ|G4P62_T030176"; gbkey "CDS"; locus_tag "G4P62_018149"; orig_transcript_id "gnl|WGS:JAAVVJ|G4P62_T030176"; product "cationic amino acid transporter 2-like"; protein_id "KAF7231541.1"; exon_number "11";
CM025008.1	Genbank	CDS	38429792	38429919	.	-	2	gene_id "G4P62_018149"; transcript_id "gnl|WGS:JAAVVJ|G4P62_T030176"; gbkey "CDS"; locus_tag "G4P62_018149"; orig_transcript_id "gnl|WGS:JAAVVJ|G4P62_T030176"; product "cationic amino acid transporter 2-like"; protein_id "KAF7231541.1"; exon_number "12";
CM025008.1	Genbank	start_codon	38485856	38485858	.	-	0	gene_id "G4P62_018149"; transcript_id "gnl|WGS:JAAVVJ|G4P62_T030176"; gbkey "CDS"; locus_tag "G4P62_018149"; orig_transcript_id "gnl|WGS:JAAVVJ|G4P62_T030176"; product "cationic amino acid transporter 2-like"; protein_id "KAF7231541.1"; exon_number "2";
CM025008.1	Genbank	stop_codon	38429789	38429791	.	-	0	gene_id "G4P62_018149"; transcript_id "gnl|WGS:JAAVVJ|G4P62_T030176"; gbkey "CDS"; locus_tag "G4P62_018149"; orig_transcript_id "gnl|WGS:JAAVVJ|G4P62_T030176"; product "cationic amino acid transporter 2-like"; protein_id "KAF7231541.1"; exon_number "12";
CM025008.1	Genbank	gene	38479130	38487958	.	-	.	gene_id "G4P62_019782"; transcript_id ""; description "cationic amino acid transporter 2-like"; gbkey "Gene"; gene_biotype "protein_coding"; locus_tag "G4P62_019782"; note "LOC107373778";
CM025008.1	Genbank	transcript	38479130	38487958	.	-	.	gene_id "G4P62_019782"; transcript_id "gnl|WGS:JAAVVJ|G4P62_T032530"; gbkey "mRNA"; locus_tag "G4P62_019782"; note "transcript variant X2"; orig_protein_id "gnl|WGS:JAAVVJ|G4P62_P032530"; orig_transcript_id "gnl|WGS:JAAVVJ|G4P62_T032530"; product "cationic amino acid transporter 2-like"; transcript_biotype "mRNA";
CM025008.1	Genbank	exon	38486491	38487958	.	-	.	gene_id "G4P62_019782"; transcript_id "gnl|WGS:JAAVVJ|G4P62_T032530"; locus_tag "G4P62_019782"; note "transcript variant X2"; orig_protein_id "gnl|WGS:JAAVVJ|G4P62_P032530"; orig_transcript_id "gnl|WGS:JAAVVJ|G4P62_T032530"; product "cationic amino acid transporter 2-like"; transcript_biotype "mRNA"; exon_number "1";
CM025008.1	Genbank	exon	38485489	38485901	.	-	.	gene_id "G4P62_019782"; transcript_id "gnl|WGS:JAAVVJ|G4P62_T032530"; locus_tag "G4P62_019782"; note "transcript variant X2"; orig_protein_id "gnl|WGS:JAAVVJ|G4P62_P032530"; orig_transcript_id "gnl|WGS:JAAVVJ|G4P62_T032530"; product "cationic amino acid transporter 2-like"; transcript_biotype "mRNA"; exon_number "2";
CM025008.1	Genbank	exon	38479130	38479473	.	-	.	gene_id "G4P62_019782"; transcript_id "gnl|WGS:JAAVVJ|G4P62_T032530"; locus_tag "G4P62_019782"; note "transcript variant X2"; orig_protein_id "gnl|WGS:JAAVVJ|G4P62_P032530"; orig_transcript_id "gnl|WGS:JAAVVJ|G4P62_T032530"; product "cationic amino acid transporter 2-like"; transcript_biotype "mRNA"; exon_number "3";
CM025008.1	Genbank	CDS	38485489	38485858	.	-	0	gene_id "G4P62_019782"; transcript_id "gnl|WGS:JAAVVJ|G4P62_T032530"; gbkey "CDS"; locus_tag "G4P62_019782"; orig_transcript_id "gnl|WGS:JAAVVJ|G4P62_T032530"; product "transcript variant X2"; protein_id "KAF7231752.1"; exon_number "2";
CM025008.1	Genbank	CDS	38479301	38479473	.	-	2	gene_id "G4P62_019782"; transcript_id "gnl|WGS:JAAVVJ|G4P62_T032530"; gbkey "CDS"; locus_tag "G4P62_019782"; orig_transcript_id "gnl|WGS:JAAVVJ|G4P62_T032530"; product "transcript variant X2"; protein_id "KAF7231752.1"; exon_number "3";
CM025008.1	Genbank	start_codon	38485856	38485858	.	-	0	gene_id "G4P62_019782"; transcript_id "gnl|WGS:JAAVVJ|G4P62_T032530"; gbkey "CDS"; locus_tag "G4P62_019782"; orig_transcript_id "gnl|WGS:JAAVVJ|G4P62_T032530"; product "transcript variant X2"; protein_id "KAF7231752.1"; exon_number "2";
CM025008.1	Genbank	stop_codon	38479298	38479300	.	-	0	gene_id "G4P62_019782"; transcript_id "gnl|WGS:JAAVVJ|G4P62_T032530"; gbkey "CDS"; locus_tag "G4P62_019782"; orig_transcript_id "gnl|WGS:JAAVVJ|G4P62_T032530"; product "transcript variant X2"; protein_id "KAF7231752.1"; exon_number "3";
CM025008.1	Genbank	transcript	38479133	38486480	.	-	.	gene_id "G4P62_019782"; transcript_id "gnl|WGS:JAAVVJ|G4P62_T032531"; gbkey "mRNA"; locus_tag "G4P62_019782"; note "transcript variant X1"; orig_protein_id "gnl|WGS:JAAVVJ|G4P62_P032531"; orig_transcript_id "gnl|WGS:JAAVVJ|G4P62_T032531"; product "cationic amino acid transporter 2-like"; transcript_biotype "mRNA";
CM025008.1	Genbank	exon	38486237	38486480	.	-	.	gene_id "G4P62_019782"; transcript_id "gnl|WGS:JAAVVJ|G4P62_T032531"; locus_tag "G4P62_019782"; note "transcript variant X1"; orig_protein_id "gnl|WGS:JAAVVJ|G4P62_P032531"; orig_transcript_id "gnl|WGS:JAAVVJ|G4P62_T032531"; product "cationic amino acid transporter 2-like"; transcript_biotype "mRNA"; exon_number "1";
CM025008.1	Genbank	exon	38485489	38485901	.	-	.	gene_id "G4P62_019782"; transcript_id "gnl|WGS:JAAVVJ|G4P62_T032531"; locus_tag "G4P62_019782"; note "transcript variant X1"; orig_protein_id "gnl|WGS:JAAVVJ|G4P62_P032531"; orig_transcript_id "gnl|WGS:JAAVVJ|G4P62_T032531"; product "cationic amino acid transporter 2-like"; transcript_biotype "mRNA"; exon_number "2";
CM025008.1	Genbank	exon	38479133	38479473	.	-	.	gene_id "G4P62_019782"; transcript_id "gnl|WGS:JAAVVJ|G4P62_T032531"; locus_tag "G4P62_019782"; note "transcript variant X1"; orig_protein_id "gnl|WGS:JAAVVJ|G4P62_P032531"; orig_transcript_id "gnl|WGS:JAAVVJ|G4P62_T032531"; product "cationic amino acid transporter 2-like"; transcript_biotype "mRNA"; exon_number "3";
CM025008.1	Genbank	CDS	38485489	38485858	.	-	0	gene_id "G4P62_019782"; transcript_id "gnl|WGS:JAAVVJ|G4P62_T032531"; gbkey "CDS"; locus_tag "G4P62_019782"; orig_transcript_id "gnl|WGS:JAAVVJ|G4P62_T032531"; product "transcript variant X1"; protein_id "KAF7231753.1"; exon_number "2";
CM025008.1	Genbank	CDS	38479301	38479473	.	-	2	gene_id "G4P62_019782"; transcript_id "gnl|WGS:JAAVVJ|G4P62_T032531"; gbkey "CDS"; locus_tag "G4P62_019782"; orig_transcript_id "gnl|WGS:JAAVVJ|G4P62_T032531"; product "transcript variant X1"; protein_id "KAF7231753.1"; exon_number "3";
CM025008.1	Genbank	start_codon	38485856	38485858	.	-	0	gene_id "G4P62_019782"; transcript_id "gnl|WGS:JAAVVJ|G4P62_T032531"; gbkey "CDS"; locus_tag "G4P62_019782"; orig_transcript_id "gnl|WGS:JAAVVJ|G4P62_T032531"; product "transcript variant X1"; protein_id "KAF7231753.1"; exon_number "2";
CM025008.1	Genbank	stop_codon	38479298	38479300	.	-	0	gene_id "G4P62_019782"; transcript_id "gnl|WGS:JAAVVJ|G4P62_T032531"; gbkey "CDS"; locus_tag "G4P62_019782"; orig_transcript_id "gnl|WGS:JAAVVJ|G4P62_T032531"; product "transcript variant X1"; protein_id "KAF7231753.1"; exon_number "3";
CM025008.1	Genbank	gene	38550492	38579553	.	-	.	gene_id "G4P62_018637"; transcript_id ""; description "mucin-12-like"; gbkey "Gene"; gene_biotype "protein_coding"; locus_tag "G4P62_018637"; note "LOC107396577";
CM025008.1	Genbank	transcript	38550492	38579553	.	-	.	gene_id "G4P62_018637"; transcript_id "gnl|WGS:JAAVVJ|G4P62_T030938"; gbkey "mRNA"; locus_tag "G4P62_018637"; orig_protein_id "gnl|WGS:JAAVVJ|G4P62_P030938"; orig_transcript_id "gnl|WGS:JAAVVJ|G4P62_T030938"; product "mucin-12-like"; transcript_biotype "mRNA";
CM025008.1	Genbank	exon	38579038	38579553	.	-	.	gene_id "G4P62_018637"; transcript_id "gnl|WGS:JAAVVJ|G4P62_T030938"; locus_tag "G4P62_018637"; orig_protein_id "gnl|WGS:JAAVVJ|G4P62_P030938"; orig_transcript_id "gnl|WGS:JAAVVJ|G4P62_T030938"; product "mucin-12-like"; transcript_biotype "mRNA"; exon_number "1";
CM025008.1	Genbank	exon	38550492	38558549	.	-	.	gene_id "G4P62_018637"; transcript_id "gnl|WGS:JAAVVJ|G4P62_T030938"; locus_tag "G4P62_018637"; orig_protein_id "gnl|WGS:JAAVVJ|G4P62_P030938"; orig_transcript_id "gnl|WGS:JAAVVJ|G4P62_T030938"; product "mucin-12-like"; transcript_biotype "mRNA"; exon_number "2";
CM025008.1	Genbank	CDS	38551005	38558549	.	-	0	gene_id "G4P62_018637"; transcript_id "gnl|WGS:JAAVVJ|G4P62_T030938"; gbkey "CDS"; locus_tag "G4P62_018637"; orig_transcript_id "gnl|WGS:JAAVVJ|G4P62_T030938"; product "mucin-12-like"; protein_id "KAF7231609.1"; exon_number "2";
CM025008.1	Genbank	start_codon	38558547	38558549	.	-	0	gene_id "G4P62_018637"; transcript_id "gnl|WGS:JAAVVJ|G4P62_T030938"; gbkey "CDS"; locus_tag "G4P62_018637"; orig_transcript_id "gnl|WGS:JAAVVJ|G4P62_T030938"; product "mucin-12-like"; protein_id "KAF7231609.1"; exon_number "2";
CM025008.1	Genbank	stop_codon	38551002	38551004	.	-	0	gene_id "G4P62_018637"; transcript_id "gnl|WGS:JAAVVJ|G4P62_T030938"; gbkey "CDS"; locus_tag "G4P62_018637"; orig_transcript_id "gnl|WGS:JAAVVJ|G4P62_T030938"; product "mucin-12-like"; protein_id "KAF7231609.1"; exon_number "2";
CM025008.1	Genbank	gene	38610511	38626436	.	+	.	gene_id "G4P62_018636"; transcript_id ""; description "proheparin-binding EGF-like growth factor"; gbkey "Gene"; gene_biotype "protein_coding"; locus_tag "G4P62_018636"; note "LOC107396576";
CM025008.1	Genbank	transcript	38610511	38626436	.	+	.	gene_id "G4P62_018636"; transcript_id "gnl|WGS:JAAVVJ|G4P62_T030937"; gbkey "mRNA"; locus_tag "G4P62_018636"; orig_protein_id "gnl|WGS:JAAVVJ|G4P62_P030937"; orig_transcript_id "gnl|WGS:JAAVVJ|G4P62_T030937"; product "proheparin-binding EGF-like growth factor"; transcript_biotype "mRNA";
CM025008.1	Genbank	exon	38610511	38610777	.	+	.	gene_id "G4P62_018636"; transcript_id "gnl|WGS:JAAVVJ|G4P62_T030937"; locus_tag "G4P62_018636"; orig_protein_id "gnl|WGS:JAAVVJ|G4P62_P030937"; orig_transcript_id "gnl|WGS:JAAVVJ|G4P62_T030937"; product "proheparin-binding EGF-like growth factor"; transcript_biotype "mRNA"; exon_number "1";
CM025008.1	Genbank	exon	38611621	38611857	.	+	.	gene_id "G4P62_018636"; transcript_id "gnl|WGS:JAAVVJ|G4P62_T030937"; locus_tag "G4P62_018636"; orig_protein_id "gnl|WGS:JAAVVJ|G4P62_P030937"; orig_transcript_id "gnl|WGS:JAAVVJ|G4P62_T030937"; product "proheparin-binding EGF-like growth factor"; transcript_biotype "mRNA"; exon_number "2";
CM025008.1	Genbank	exon	38611956	38612154	.	+	.	gene_id "G4P62_018636"; transcript_id "gnl|WGS:JAAVVJ|G4P62_T030937"; locus_tag "G4P62_018636"; orig_protein_id "gnl|WGS:JAAVVJ|G4P62_P030937"; orig_transcript_id "gnl|WGS:JAAVVJ|G4P62_T030937"; product "proheparin-binding EGF-like growth factor"; transcript_biotype "mRNA"; exon_number "3";
CM025008.1	Genbank	exon	38612229	38612381	.	+	.	gene_id "G4P62_018636"; transcript_id "gnl|WGS:JAAVVJ|G4P62_T030937"; locus_tag "G4P62_018636"; orig_protein_id "gnl|WGS:JAAVVJ|G4P62_P030937"; orig_transcript_id "gnl|WGS:JAAVVJ|G4P62_T030937"; product "proheparin-binding EGF-like growth factor"; transcript_biotype "mRNA"; exon_number "4";
CM025008.1	Genbank	exon	38624226	38624312	.	+	.	gene_id "G4P62_018636"; transcript_id "gnl|WGS:JAAVVJ|G4P62_T030937"; locus_tag "G4P62_018636"; orig_protein_id "gnl|WGS:JAAVVJ|G4P62_P030937"; orig_transcript_id "gnl|WGS:JAAVVJ|G4P62_T030937"; product "proheparin-binding EGF-like growth factor"; transcript_biotype "mRNA"; exon_number "5";
CM025008.1	Genbank	exon	38625324	38626436	.	+	.	gene_id "G4P62_018636"; transcript_id "gnl|WGS:JAAVVJ|G4P62_T030937"; locus_tag "G4P62_018636"; orig_protein_id "gnl|WGS:JAAVVJ|G4P62_P030937"; orig_transcript_id "gnl|WGS:JAAVVJ|G4P62_T030937"; product "proheparin-binding EGF-like growth factor"; transcript_biotype "mRNA"; exon_number "6";
CM025008.1	Genbank	CDS	38610735	38610777	.	+	0	gene_id "G4P62_018636"; transcript_id "gnl|WGS:JAAVVJ|G4P62_T030937"; gbkey "CDS"; locus_tag "G4P62_018636"; orig_transcript_id "gnl|WGS:JAAVVJ|G4P62_T030937"; product "proheparin-binding EGF-like growth factor"; protein_id "KAF7231608.1"; exon_number "1";
CM025008.1	Genbank	CDS	38611621	38611857	.	+	2	gene_id "G4P62_018636"; transcript_id "gnl|WGS:JAAVVJ|G4P62_T030937"; gbkey "CDS"; locus_tag "G4P62_018636"; orig_transcript_id "gnl|WGS:JAAVVJ|G4P62_T030937"; product "proheparin-binding EGF-like growth factor"; protein_id "KAF7231608.1"; exon_number "2";
CM025008.1	Genbank	CDS	38611956	38612154	.	+	2	gene_id "G4P62_018636"; transcript_id "gnl|WGS:JAAVVJ|G4P62_T030937"; gbkey "CDS"; locus_tag "G4P62_018636"; orig_transcript_id "gnl|WGS:JAAVVJ|G4P62_T030937"; product "proheparin-binding EGF-like growth factor"; protein_id "KAF7231608.1"; exon_number "3";
CM025008.1	Genbank	CDS	38612229	38612381	.	+	1	gene_id "G4P62_018636"; transcript_id "gnl|WGS:JAAVVJ|G4P62_T030937"; gbkey "CDS"; locus_tag "G4P62_018636"; orig_transcript_id "gnl|WGS:JAAVVJ|G4P62_T030937"; product "proheparin-binding EGF-like growth factor"; protein_id "KAF7231608.1"; exon_number "4";
CM025008.1	Genbank	CDS	38624226	38624295	.	+	1	gene_id "G4P62_018636"; transcript_id "gnl|WGS:JAAVVJ|G4P62_T030937"; gbkey "CDS"; locus_tag "G4P62_018636"; orig_transcript_id "gnl|WGS:JAAVVJ|G4P62_T030937"; product "proheparin-binding EGF-like growth factor"; protein_id "KAF7231608.1"; exon_number "5";
CM025008.1	Genbank	start_codon	38610735	38610737	.	+	0	gene_id "G4P62_018636"; transcript_id "gnl|WGS:JAAVVJ|G4P62_T030937"; gbkey "CDS"; locus_tag "G4P62_018636"; orig_transcript_id "gnl|WGS:JAAVVJ|G4P62_T030937"; product "proheparin-binding EGF-like growth factor"; protein_id "KAF7231608.1"; exon_number "1";
CM025008.1	Genbank	stop_codon	38624296	38624298	.	+	0	gene_id "G4P62_018636"; transcript_id "gnl|WGS:JAAVVJ|G4P62_T030937"; gbkey "CDS"; locus_tag "G4P62_018636"; orig_transcript_id "gnl|WGS:JAAVVJ|G4P62_T030937"; product "proheparin-binding EGF-like growth factor"; protein_id "KAF7231608.1"; exon_number "5";
CM025008.1	Genbank	gene	38681581	38737699	.	-	.	gene_id "G4P62_018635"; transcript_id ""; description "dynactin subunit 4"; gbkey "Gene"; gene "dctn4"; gene_biotype "protein_coding"; locus_tag "G4P62_018635";
CM025008.1	Genbank	transcript	38681581	38737699	.	-	.	gene_id "G4P62_018635"; transcript_id "gnl|WGS:JAAVVJ|G4P62_T030936"; gbkey "mRNA"; gene "dctn4"; locus_tag "G4P62_018635"; orig_protein_id "gnl|WGS:JAAVVJ|G4P62_P030936"; orig_transcript_id "gnl|WGS:JAAVVJ|G4P62_T030936"; product "dynactin subunit 4"; transcript_biotype "mRNA";
CM025008.1	Genbank	exon	38737330	38737699	.	-	.	gene_id "G4P62_018635"; transcript_id "gnl|WGS:JAAVVJ|G4P62_T030936"; gene "dctn4"; locus_tag "G4P62_018635"; orig_protein_id "gnl|WGS:JAAVVJ|G4P62_P030936"; orig_transcript_id "gnl|WGS:JAAVVJ|G4P62_T030936"; product "dynactin subunit 4"; transcript_biotype "mRNA"; exon_number "1";
CM025008.1	Genbank	exon	38736251	38736321	.	-	.	gene_id "G4P62_018635"; transcript_id "gnl|WGS:JAAVVJ|G4P62_T030936"; gene "dctn4"; locus_tag "G4P62_018635"; orig_protein_id "gnl|WGS:JAAVVJ|G4P62_P030936"; orig_transcript_id "gnl|WGS:JAAVVJ|G4P62_T030936"; product "dynactin subunit 4"; transcript_biotype "mRNA"; exon_number "2";
CM025008.1	Genbank	exon	38735929	38736107	.	-	.	gene_id "G4P62_018635"; transcript_id "gnl|WGS:JAAVVJ|G4P62_T030936"; gene "dctn4"; locus_tag "G4P62_018635"; orig_protein_id "gnl|WGS:JAAVVJ|G4P62_P030936"; orig_transcript_id "gnl|WGS:JAAVVJ|G4P62_T030936"; product "dynactin subunit 4"; transcript_biotype "mRNA"; exon_number "3";
CM025008.1	Genbank	exon	38724786	38724829	.	-	.	gene_id "G4P62_018635"; transcript_id "gnl|WGS:JAAVVJ|G4P62_T030936"; gene "dctn4"; locus_tag "G4P62_018635"; orig_protein_id "gnl|WGS:JAAVVJ|G4P62_P030936"; orig_transcript_id "gnl|WGS:JAAVVJ|G4P62_T030936"; product "dynactin subunit 4"; transcript_biotype "mRNA"; exon_number "4";
CM025008.1	Genbank	exon	38723761	38723868	.	-	.	gene_id "G4P62_018635"; transcript_id "gnl|WGS:JAAVVJ|G4P62_T030936"; gene "dctn4"; locus_tag "G4P62_018635"; orig_protein_id "gnl|WGS:JAAVVJ|G4P62_P030936"; orig_transcript_id "gnl|WGS:JAAVVJ|G4P62_T030936"; product "dynactin subunit 4"; transcript_biotype "mRNA"; exon_number "5";
CM025008.1	Genbank	exon	38721872	38721945	.	-	.	gene_id "G4P62_018635"; transcript_id "gnl|WGS:JAAVVJ|G4P62_T030936"; gene "dctn4"; locus_tag "G4P62_018635"; orig_protein_id "gnl|WGS:JAAVVJ|G4P62_P030936"; orig_transcript_id "gnl|WGS:JAAVVJ|G4P62_T030936"; product "dynactin subunit 4"; transcript_biotype "mRNA"; exon_number "6";
CM025008.1	Genbank	exon	38716232	38716344	.	-	.	gene_id "G4P62_018635"; transcript_id "gnl|WGS:JAAVVJ|G4P62_T030936"; gene "dctn4"; locus_tag "G4P62_018635"; orig_protein_id "gnl|WGS:JAAVVJ|G4P62_P030936"; orig_transcript_id "gnl|WGS:JAAVVJ|G4P62_T030936"; product "dynactin subunit 4"; transcript_biotype "mRNA"; exon_number "7";
CM025008.1	Genbank	exon	38716044	38716153	.	-	.	gene_id "G4P62_018635"; transcript_id "gnl|WGS:JAAVVJ|G4P62_T030936"; gene "dctn4"; locus_tag "G4P62_018635"; orig_protein_id "gnl|WGS:JAAVVJ|G4P62_P030936"; orig_transcript_id "gnl|WGS:JAAVVJ|G4P62_T030936"; product "dynactin subunit 4"; transcript_biotype "mRNA"; exon_number "8";
CM025008.1	Genbank	exon	38715890	38715963	.	-	.	gene_id "G4P62_018635"; transcript_id "gnl|WGS:JAAVVJ|G4P62_T030936"; gene "dctn4"; locus_tag "G4P62_018635"; orig_protein_id "gnl|WGS:JAAVVJ|G4P62_P030936"; orig_transcript_id "gnl|WGS:JAAVVJ|G4P62_T030936"; product "dynactin subunit 4"; transcript_biotype "mRNA"; exon_number "9";
CM025008.1	Genbank	exon	38701750	38701804	.	-	.	gene_id "G4P62_018635"; transcript_id "gnl|WGS:JAAVVJ|G4P62_T030936"; gene "dctn4"; locus_tag "G4P62_018635"; orig_protein_id "gnl|WGS:JAAVVJ|G4P62_P030936"; orig_transcript_id "gnl|WGS:JAAVVJ|G4P62_T030936"; product "dynactin subunit 4"; transcript_biotype "mRNA"; exon_number "10";
CM025008.1	Genbank	exon	38684921	38685028	.	-	.	gene_id "G4P62_018635"; transcript_id "gnl|WGS:JAAVVJ|G4P62_T030936"; gene "dctn4"; locus_tag "G4P62_018635"; orig_protein_id "gnl|WGS:JAAVVJ|G4P62_P030936"; orig_transcript_id "gnl|WGS:JAAVVJ|G4P62_T030936"; product "dynactin subunit 4"; transcript_biotype "mRNA"; exon_number "11";
CM025008.1	Genbank	exon	38682139	38682236	.	-	.	gene_id "G4P62_018635"; transcript_id "gnl|WGS:JAAVVJ|G4P62_T030936"; gene "dctn4"; locus_tag "G4P62_018635"; orig_protein_id "gnl|WGS:JAAVVJ|G4P62_P030936"; orig_transcript_id "gnl|WGS:JAAVVJ|G4P62_T030936"; product "dynactin subunit 4"; transcript_biotype "mRNA"; exon_number "12";
CM025008.1	Genbank	exon	38681581	38682057	.	-	.	gene_id "G4P62_018635"; transcript_id "gnl|WGS:JAAVVJ|G4P62_T030936"; gene "dctn4"; locus_tag "G4P62_018635"; orig_protein_id "gnl|WGS:JAAVVJ|G4P62_P030936"; orig_transcript_id "gnl|WGS:JAAVVJ|G4P62_T030936"; product "dynactin subunit 4"; transcript_biotype "mRNA"; exon_number "13";
CM025008.1	Genbank	CDS	38737330	38737464	.	-	0	gene_id "G4P62_018635"; transcript_id "gnl|WGS:JAAVVJ|G4P62_T030936"; gbkey "CDS"; gene "dctn4"; locus_tag "G4P62_018635"; orig_transcript_id "gnl|WGS:JAAVVJ|G4P62_T030936"; product "dynactin subunit 4"; protein_id "KAF7231607.1"; exon_number "1";
CM025008.1	Genbank	CDS	38736251	38736321	.	-	0	gene_id "G4P62_018635"; transcript_id "gnl|WGS:JAAVVJ|G4P62_T030936"; gbkey "CDS"; gene "dctn4"; locus_tag "G4P62_018635"; orig_transcript_id "gnl|WGS:JAAVVJ|G4P62_T030936"; product "dynactin subunit 4"; protein_id "KAF7231607.1"; exon_number "2";
CM025008.1	Genbank	CDS	38735929	38736107	.	-	1	gene_id "G4P62_018635"; transcript_id "gnl|WGS:JAAVVJ|G4P62_T030936"; gbkey "CDS"; gene "dctn4"; locus_tag "G4P62_018635"; orig_transcript_id "gnl|WGS:JAAVVJ|G4P62_T030936"; product "dynactin subunit 4"; protein_id "KAF7231607.1"; exon_number "3";
CM025008.1	Genbank	CDS	38724786	38724829	.	-	2	gene_id "G4P62_018635"; transcript_id "gnl|WGS:JAAVVJ|G4P62_T030936"; gbkey "CDS"; gene "dctn4"; locus_tag "G4P62_018635"; orig_transcript_id "gnl|WGS:JAAVVJ|G4P62_T030936"; product "dynactin subunit 4"; protein_id "KAF7231607.1"; exon_number "4";
CM025008.1	Genbank	CDS	38723761	38723868	.	-	0	gene_id "G4P62_018635"; transcript_id "gnl|WGS:JAAVVJ|G4P62_T030936"; gbkey "CDS"; gene "dctn4"; locus_tag "G4P62_018635"; orig_transcript_id "gnl|WGS:JAAVVJ|G4P62_T030936"; product "dynactin subunit 4"; protein_id "KAF7231607.1"; exon_number "5";
CM025008.1	Genbank	CDS	38721872	38721945	.	-	0	gene_id "G4P62_018635"; transcript_id "gnl|WGS:JAAVVJ|G4P62_T030936"; gbkey "CDS"; gene "dctn4"; locus_tag "G4P62_018635"; orig_transcript_id "gnl|WGS:JAAVVJ|G4P62_T030936"; product "dynactin subunit 4"; protein_id "KAF7231607.1"; exon_number "6";
CM025008.1	Genbank	CDS	38716232	38716344	.	-	1	gene_id "G4P62_018635"; transcript_id "gnl|WGS:JAAVVJ|G4P62_T030936"; gbkey "CDS"; gene "dctn4"; locus_tag "G4P62_018635"; orig_transcript_id "gnl|WGS:JAAVVJ|G4P62_T030936"; product "dynactin subunit 4"; protein_id "KAF7231607.1"; exon_number "7";
CM025008.1	Genbank	CDS	38716044	38716153	.	-	2	gene_id "G4P62_018635"; transcript_id "gnl|WGS:JAAVVJ|G4P62_T030936"; gbkey "CDS"; gene "dctn4"; locus_tag "G4P62_018635"; orig_transcript_id "gnl|WGS:JAAVVJ|G4P62_T030936"; product "dynactin subunit 4"; protein_id "KAF7231607.1"; exon_number "8";
CM025008.1	Genbank	CDS	38715890	38715963	.	-	0	gene_id "G4P62_018635"; transcript_id "gnl|WGS:JAAVVJ|G4P62_T030936"; gbkey "CDS"; gene "dctn4"; locus_tag "G4P62_018635"; orig_transcript_id "gnl|WGS:JAAVVJ|G4P62_T030936"; product "dynactin subunit 4"; protein_id "KAF7231607.1"; exon_number "9";
CM025008.1	Genbank	CDS	38701750	38701804	.	-	1	gene_id "G4P62_018635"; transcript_id "gnl|WGS:JAAVVJ|G4P62_T030936"; gbkey "CDS"; gene "dctn4"; locus_tag "G4P62_018635"; orig_transcript_id "gnl|WGS:JAAVVJ|G4P62_T030936"; product "dynactin subunit 4"; protein_id "KAF7231607.1"; exon_number "10";
CM025008.1	Genbank	CDS	38684921	38685028	.	-	0	gene_id "G4P62_018635"; transcript_id "gnl|WGS:JAAVVJ|G4P62_T030936"; gbkey "CDS"; gene "dctn4"; locus_tag "G4P62_018635"; orig_transcript_id "gnl|WGS:JAAVVJ|G4P62_T030936"; product "dynactin subunit 4"; protein_id "KAF7231607.1"; exon_number "11";
CM025008.1	Genbank	CDS	38682139	38682236	.	-	0	gene_id "G4P62_018635"; transcript_id "gnl|WGS:JAAVVJ|G4P62_T030936"; gbkey "CDS"; gene "dctn4"; locus_tag "G4P62_018635"; orig_transcript_id "gnl|WGS:JAAVVJ|G4P62_T030936"; product "dynactin subunit 4"; protein_id "KAF7231607.1"; exon_number "12";
CM025008.1	Genbank	CDS	38681841	38682057	.	-	1	gene_id "G4P62_018635"; transcript_id "gnl|WGS:JAAVVJ|G4P62_T030936"; gbkey "CDS"; gene "dctn4"; locus_tag "G4P62_018635"; orig_transcript_id "gnl|WGS:JAAVVJ|G4P62_T030936"; product "dynactin subunit 4"; protein_id "KAF7231607.1"; exon_number "13";
CM025008.1	Genbank	start_codon	38737462	38737464	.	-	0	gene_id "G4P62_018635"; transcript_id "gnl|WGS:JAAVVJ|G4P62_T030936"; gbkey "CDS"; gene "dctn4"; locus_tag "G4P62_018635"; orig_transcript_id "gnl|WGS:JAAVVJ|G4P62_T030936"; product "dynactin subunit 4"; protein_id "KAF7231607.1"; exon_number "1";
CM025008.1	Genbank	stop_codon	38681838	38681840	.	-	0	gene_id "G4P62_018635"; transcript_id "gnl|WGS:JAAVVJ|G4P62_T030936"; gbkey "CDS"; gene "dctn4"; locus_tag "G4P62_018635"; orig_transcript_id "gnl|WGS:JAAVVJ|G4P62_T030936"; product "dynactin subunit 4"; protein_id "KAF7231607.1"; exon_number "13";
CM025008.1	Genbank	gene	38792208	38796020	.	-	.	gene_id "G4P62_019244"; transcript_id ""; description "leucine-rich repeat transmembrane neuronal"; gbkey "Gene"; gene "lrrtm2"; gene_biotype "protein_coding"; locus_tag "G4P62_019244";
CM025008.1	Genbank	transcript	38792208	38796020	.	-	.	gene_id "G4P62_019244"; transcript_id "gnl|WGS:JAAVVJ|G4P62_T031854"; gbkey "mRNA"; gene "lrrtm2"; locus_tag "G4P62_019244"; orig_protein_id "gnl|WGS:JAAVVJ|G4P62_P031854"; orig_transcript_id "gnl|WGS:JAAVVJ|G4P62_T031854"; product "leucine rich repeat transmembrane neuronal 2"; transcript_biotype "mRNA";
CM025008.1	Genbank	exon	38795185	38796020	.	-	.	gene_id "G4P62_019244"; transcript_id "gnl|WGS:JAAVVJ|G4P62_T031854"; gene "lrrtm2"; locus_tag "G4P62_019244"; orig_protein_id "gnl|WGS:JAAVVJ|G4P62_P031854"; orig_transcript_id "gnl|WGS:JAAVVJ|G4P62_T031854"; product "leucine rich repeat transmembrane neuronal 2"; transcript_biotype "mRNA"; exon_number "1";
CM025008.1	Genbank	exon	38792208	38794599	.	-	.	gene_id "G4P62_019244"; transcript_id "gnl|WGS:JAAVVJ|G4P62_T031854"; gene "lrrtm2"; locus_tag "G4P62_019244"; orig_protein_id "gnl|WGS:JAAVVJ|G4P62_P031854"; orig_transcript_id "gnl|WGS:JAAVVJ|G4P62_T031854"; product "leucine rich repeat transmembrane neuronal 2"; transcript_biotype "mRNA"; exon_number "2";
CM025008.1	Genbank	CDS	38795185	38795188	.	-	0	gene_id "G4P62_019244"; transcript_id "gnl|WGS:JAAVVJ|G4P62_T031854"; gbkey "CDS"; gene "lrrtm2"; locus_tag "G4P62_019244"; orig_transcript_id "gnl|WGS:JAAVVJ|G4P62_T031854"; product "leucine rich repeat transmembrane neuronal 2"; protein_id "KAF7231695.1"; exon_number "1";
CM025008.1	Genbank	CDS	38792966	38794599	.	-	2	gene_id "G4P62_019244"; transcript_id "gnl|WGS:JAAVVJ|G4P62_T031854"; gbkey "CDS"; gene "lrrtm2"; locus_tag "G4P62_019244"; orig_transcript_id "gnl|WGS:JAAVVJ|G4P62_T031854"; product "leucine rich repeat transmembrane neuronal 2"; protein_id "KAF7231695.1"; exon_number "2";
CM025008.1	Genbank	start_codon	38795186	38795188	.	-	0	gene_id "G4P62_019244"; transcript_id "gnl|WGS:JAAVVJ|G4P62_T031854"; gbkey "CDS"; gene "lrrtm2"; locus_tag "G4P62_019244"; orig_transcript_id "gnl|WGS:JAAVVJ|G4P62_T031854"; product "leucine rich repeat transmembrane neuronal 2"; protein_id "KAF7231695.1"; exon_number "1";
CM025008.1	Genbank	stop_codon	38792963	38792965	.	-	0	gene_id "G4P62_019244"; transcript_id "gnl|WGS:JAAVVJ|G4P62_T031854"; gbkey "CDS"; gene "lrrtm2"; locus_tag "G4P62_019244"; orig_transcript_id "gnl|WGS:JAAVVJ|G4P62_T031854"; product "leucine rich repeat transmembrane neuronal 2"; protein_id "KAF7231695.1"; exon_number "2";
CM025008.1	Genbank	gene	39120316	39123327	.	+	.	gene_id "G4P62_017580"; transcript_id ""; description "uncharacterized protein LOC107395006"; gbkey "Gene"; gene_biotype "protein_coding"; locus_tag "G4P62_017580"; note "LOC107395006";
CM025008.1	Genbank	transcript	39120316	39123327	.	+	.	gene_id "G4P62_017580"; transcript_id "gnl|WGS:JAAVVJ|G4P62_T029345"; gbkey "mRNA"; locus_tag "G4P62_017580"; orig_protein_id "gnl|WGS:JAAVVJ|G4P62_P029345"; orig_transcript_id "gnl|WGS:JAAVVJ|G4P62_T029345"; product "putative LOC107395006-like protein"; transcript_biotype "mRNA";
CM025008.1	Genbank	exon	39120316	39120663	.	+	.	gene_id "G4P62_017580"; transcript_id "gnl|WGS:JAAVVJ|G4P62_T029345"; locus_tag "G4P62_017580"; orig_protein_id "gnl|WGS:JAAVVJ|G4P62_P029345"; orig_transcript_id "gnl|WGS:JAAVVJ|G4P62_T029345"; product "putative LOC107395006-like protein"; transcript_biotype "mRNA"; exon_number "1";
CM025008.1	Genbank	exon	39120937	39121202	.	+	.	gene_id "G4P62_017580"; transcript_id "gnl|WGS:JAAVVJ|G4P62_T029345"; locus_tag "G4P62_017580"; orig_protein_id "gnl|WGS:JAAVVJ|G4P62_P029345"; orig_transcript_id "gnl|WGS:JAAVVJ|G4P62_T029345"; product "putative LOC107395006-like protein"; transcript_biotype "mRNA"; exon_number "2";
CM025008.1	Genbank	exon	39121292	39121482	.	+	.	gene_id "G4P62_017580"; transcript_id "gnl|WGS:JAAVVJ|G4P62_T029345"; locus_tag "G4P62_017580"; orig_protein_id "gnl|WGS:JAAVVJ|G4P62_P029345"; orig_transcript_id "gnl|WGS:JAAVVJ|G4P62_T029345"; product "putative LOC107395006-like protein"; transcript_biotype "mRNA"; exon_number "3";
CM025008.1	Genbank	exon	39121569	39121662	.	+	.	gene_id "G4P62_017580"; transcript_id "gnl|WGS:JAAVVJ|G4P62_T029345"; locus_tag "G4P62_017580"; orig_protein_id "gnl|WGS:JAAVVJ|G4P62_P029345"; orig_transcript_id "gnl|WGS:JAAVVJ|G4P62_T029345"; product "putative LOC107395006-like protein"; transcript_biotype "mRNA"; exon_number "4";
CM025008.1	Genbank	exon	39122243	39122442	.	+	.	gene_id "G4P62_017580"; transcript_id "gnl|WGS:JAAVVJ|G4P62_T029345"; locus_tag "G4P62_017580"; orig_protein_id "gnl|WGS:JAAVVJ|G4P62_P029345"; orig_transcript_id "gnl|WGS:JAAVVJ|G4P62_T029345"; product "putative LOC107395006-like protein"; transcript_biotype "mRNA"; exon_number "5";
CM025008.1	Genbank	exon	39122540	39123327	.	+	.	gene_id "G4P62_017580"; transcript_id "gnl|WGS:JAAVVJ|G4P62_T029345"; locus_tag "G4P62_017580"; orig_protein_id "gnl|WGS:JAAVVJ|G4P62_P029345"; orig_transcript_id "gnl|WGS:JAAVVJ|G4P62_T029345"; product "putative LOC107395006-like protein"; transcript_biotype "mRNA"; exon_number "6";
CM025008.1	Genbank	CDS	39120568	39120663	.	+	0	gene_id "G4P62_017580"; transcript_id "gnl|WGS:JAAVVJ|G4P62_T029345"; gbkey "CDS"; locus_tag "G4P62_017580"; orig_transcript_id "gnl|WGS:JAAVVJ|G4P62_T029345"; product "putative LOC107395006-like protein"; protein_id "KAF7231491.1"; exon_number "1";
CM025008.1	Genbank	CDS	39120937	39121202	.	+	0	gene_id "G4P62_017580"; transcript_id "gnl|WGS:JAAVVJ|G4P62_T029345"; gbkey "CDS"; locus_tag "G4P62_017580"; orig_transcript_id "gnl|WGS:JAAVVJ|G4P62_T029345"; product "putative LOC107395006-like protein"; protein_id "KAF7231491.1"; exon_number "2";
CM025008.1	Genbank	CDS	39121292	39121482	.	+	1	gene_id "G4P62_017580"; transcript_id "gnl|WGS:JAAVVJ|G4P62_T029345"; gbkey "CDS"; locus_tag "G4P62_017580"; orig_transcript_id "gnl|WGS:JAAVVJ|G4P62_T029345"; product "putative LOC107395006-like protein"; protein_id "KAF7231491.1"; exon_number "3";
CM025008.1	Genbank	CDS	39121569	39121662	.	+	2	gene_id "G4P62_017580"; transcript_id "gnl|WGS:JAAVVJ|G4P62_T029345"; gbkey "CDS"; locus_tag "G4P62_017580"; orig_transcript_id "gnl|WGS:JAAVVJ|G4P62_T029345"; product "putative LOC107395006-like protein"; protein_id "KAF7231491.1"; exon_number "4";
CM025008.1	Genbank	CDS	39122243	39122442	.	+	1	gene_id "G4P62_017580"; transcript_id "gnl|WGS:JAAVVJ|G4P62_T029345"; gbkey "CDS"; locus_tag "G4P62_017580"; orig_transcript_id "gnl|WGS:JAAVVJ|G4P62_T029345"; product "putative LOC107395006-like protein"; protein_id "KAF7231491.1"; exon_number "5";
CM025008.1	Genbank	CDS	39122540	39122727	.	+	2	gene_id "G4P62_017580"; transcript_id "gnl|WGS:JAAVVJ|G4P62_T029345"; gbkey "CDS"; locus_tag "G4P62_017580"; orig_transcript_id "gnl|WGS:JAAVVJ|G4P62_T029345"; product "putative LOC107395006-like protein"; protein_id "KAF7231491.1"; exon_number "6";
CM025008.1	Genbank	start_codon	39120568	39120570	.	+	0	gene_id "G4P62_017580"; transcript_id "gnl|WGS:JAAVVJ|G4P62_T029345"; gbkey "CDS"; locus_tag "G4P62_017580"; orig_transcript_id "gnl|WGS:JAAVVJ|G4P62_T029345"; product "putative LOC107395006-like protein"; protein_id "KAF7231491.1"; exon_number "1";
CM025008.1	Genbank	stop_codon	39122728	39122730	.	+	0	gene_id "G4P62_017580"; transcript_id "gnl|WGS:JAAVVJ|G4P62_T029345"; gbkey "CDS"; locus_tag "G4P62_017580"; orig_transcript_id "gnl|WGS:JAAVVJ|G4P62_T029345"; product "putative LOC107395006-like protein"; protein_id "KAF7231491.1"; exon_number "6";
CM025008.1	Genbank	gene	39184421	39189830	.	+	.	gene_id "G4P62_019503"; transcript_id ""; description "calcitonin gene-related peptide-like isoform X2"; gbkey "Gene"; gene_biotype "protein_coding"; locus_tag "G4P62_019503"; note "LOC107373131";
CM025008.1	Genbank	transcript	39184421	39189830	.	+	.	gene_id "G4P62_019503"; transcript_id "gnl|WGS:JAAVVJ|G4P62_T032166"; gbkey "mRNA"; locus_tag "G4P62_019503"; note "transcript variant X5"; orig_protein_id "gnl|WGS:JAAVVJ|G4P62_P032166"; orig_transcript_id "gnl|WGS:JAAVVJ|G4P62_T032166"; product "calcitonin gene-related peptide-like"; transcript_biotype "mRNA";
CM025008.1	Genbank	exon	39184421	39184575	.	+	.	gene_id "G4P62_019503"; transcript_id "gnl|WGS:JAAVVJ|G4P62_T032166"; locus_tag "G4P62_019503"; note "transcript variant X5"; orig_protein_id "gnl|WGS:JAAVVJ|G4P62_P032166"; orig_transcript_id "gnl|WGS:JAAVVJ|G4P62_T032166"; product "calcitonin gene-related peptide-like"; transcript_biotype "mRNA"; exon_number "1";
CM025008.1	Genbank	exon	39186233	39186324	.	+	.	gene_id "G4P62_019503"; transcript_id "gnl|WGS:JAAVVJ|G4P62_T032166"; locus_tag "G4P62_019503"; note "transcript variant X5"; orig_protein_id "gnl|WGS:JAAVVJ|G4P62_P032166"; orig_transcript_id "gnl|WGS:JAAVVJ|G4P62_T032166"; product "calcitonin gene-related peptide-like"; transcript_biotype "mRNA"; exon_number "2";
CM025008.1	Genbank	exon	39186956	39187090	.	+	.	gene_id "G4P62_019503"; transcript_id "gnl|WGS:JAAVVJ|G4P62_T032166"; locus_tag "G4P62_019503"; note "transcript variant X5"; orig_protein_id "gnl|WGS:JAAVVJ|G4P62_P032166"; orig_transcript_id "gnl|WGS:JAAVVJ|G4P62_T032166"; product "calcitonin gene-related peptide-like"; transcript_biotype "mRNA"; exon_number "3";
CM025008.1	Genbank	exon	39188551	39188740	.	+	.	gene_id "G4P62_019503"; transcript_id "gnl|WGS:JAAVVJ|G4P62_T032166"; locus_tag "G4P62_019503"; note "transcript variant X5"; orig_protein_id "gnl|WGS:JAAVVJ|G4P62_P032166"; orig_transcript_id "gnl|WGS:JAAVVJ|G4P62_T032166"; product "calcitonin gene-related peptide-like"; transcript_biotype "mRNA"; exon_number "4";
CM025008.1	Genbank	exon	39188862	39189830	.	+	.	gene_id "G4P62_019503"; transcript_id "gnl|WGS:JAAVVJ|G4P62_T032166"; locus_tag "G4P62_019503"; note "transcript variant X5"; orig_protein_id "gnl|WGS:JAAVVJ|G4P62_P032166"; orig_transcript_id "gnl|WGS:JAAVVJ|G4P62_T032166"; product "calcitonin gene-related peptide-like"; transcript_biotype "mRNA"; exon_number "5";
CM025008.1	Genbank	CDS	39186239	39186324	.	+	0	gene_id "G4P62_019503"; transcript_id "gnl|WGS:JAAVVJ|G4P62_T032166"; gbkey "CDS"; locus_tag "G4P62_019503"; orig_transcript_id "gnl|WGS:JAAVVJ|G4P62_T032166"; product "transcript variant X5"; protein_id "KAF7231718.1"; exon_number "2";
CM025008.1	Genbank	CDS	39186956	39187090	.	+	1	gene_id "G4P62_019503"; transcript_id "gnl|WGS:JAAVVJ|G4P62_T032166"; gbkey "CDS"; locus_tag "G4P62_019503"; orig_transcript_id "gnl|WGS:JAAVVJ|G4P62_T032166"; product "transcript variant X5"; protein_id "KAF7231718.1"; exon_number "3";
CM025008.1	Genbank	CDS	39188551	39188710	.	+	1	gene_id "G4P62_019503"; transcript_id "gnl|WGS:JAAVVJ|G4P62_T032166"; gbkey "CDS"; locus_tag "G4P62_019503"; orig_transcript_id "gnl|WGS:JAAVVJ|G4P62_T032166"; product "transcript variant X5"; protein_id "KAF7231718.1"; exon_number "4";
CM025008.1	Genbank	start_codon	39186239	39186241	.	+	0	gene_id "G4P62_019503"; transcript_id "gnl|WGS:JAAVVJ|G4P62_T032166"; gbkey "CDS"; locus_tag "G4P62_019503"; orig_transcript_id "gnl|WGS:JAAVVJ|G4P62_T032166"; product "transcript variant X5"; protein_id "KAF7231718.1"; exon_number "2";
CM025008.1	Genbank	stop_codon	39188711	39188713	.	+	0	gene_id "G4P62_019503"; transcript_id "gnl|WGS:JAAVVJ|G4P62_T032166"; gbkey "CDS"; locus_tag "G4P62_019503"; orig_transcript_id "gnl|WGS:JAAVVJ|G4P62_T032166"; product "transcript variant X5"; protein_id "KAF7231718.1"; exon_number "4";
CM025008.1	Genbank	transcript	39184422	39189830	.	+	.	gene_id "G4P62_019503"; transcript_id "gnl|WGS:JAAVVJ|G4P62_T032167"; gbkey "mRNA"; locus_tag "G4P62_019503"; note "transcript variant X6"; orig_protein_id "gnl|WGS:JAAVVJ|G4P62_P032167"; orig_transcript_id "gnl|WGS:JAAVVJ|G4P62_T032167"; product "calcitonin gene-related peptide-like"; transcript_biotype "mRNA";
CM025008.1	Genbank	exon	39184422	39184575	.	+	.	gene_id "G4P62_019503"; transcript_id "gnl|WGS:JAAVVJ|G4P62_T032167"; locus_tag "G4P62_019503"; note "transcript variant X6"; orig_protein_id "gnl|WGS:JAAVVJ|G4P62_P032167"; orig_transcript_id "gnl|WGS:JAAVVJ|G4P62_T032167"; product "calcitonin gene-related peptide-like"; transcript_biotype "mRNA"; exon_number "1";
CM025008.1	Genbank	exon	39186233	39186324	.	+	.	gene_id "G4P62_019503"; transcript_id "gnl|WGS:JAAVVJ|G4P62_T032167"; locus_tag "G4P62_019503"; note "transcript variant X6"; orig_protein_id "gnl|WGS:JAAVVJ|G4P62_P032167"; orig_transcript_id "gnl|WGS:JAAVVJ|G4P62_T032167"; product "calcitonin gene-related peptide-like"; transcript_biotype "mRNA"; exon_number "2";
CM025008.1	Genbank	exon	39186956	39187090	.	+	.	gene_id "G4P62_019503"; transcript_id "gnl|WGS:JAAVVJ|G4P62_T032167"; locus_tag "G4P62_019503"; note "transcript variant X6"; orig_protein_id "gnl|WGS:JAAVVJ|G4P62_P032167"; orig_transcript_id "gnl|WGS:JAAVVJ|G4P62_T032167"; product "calcitonin gene-related peptide-like"; transcript_biotype "mRNA"; exon_number "3";
CM025008.1	Genbank	exon	39188554	39188740	.	+	.	gene_id "G4P62_019503"; transcript_id "gnl|WGS:JAAVVJ|G4P62_T032167"; locus_tag "G4P62_019503"; note "transcript variant X6"; orig_protein_id "gnl|WGS:JAAVVJ|G4P62_P032167"; orig_transcript_id "gnl|WGS:JAAVVJ|G4P62_T032167"; product "calcitonin gene-related peptide-like"; transcript_biotype "mRNA"; exon_number "4";
CM025008.1	Genbank	exon	39188862	39189830	.	+	.	gene_id "G4P62_019503"; transcript_id "gnl|WGS:JAAVVJ|G4P62_T032167"; locus_tag "G4P62_019503"; note "transcript variant X6"; orig_protein_id "gnl|WGS:JAAVVJ|G4P62_P032167"; orig_transcript_id "gnl|WGS:JAAVVJ|G4P62_T032167"; product "calcitonin gene-related peptide-like"; transcript_biotype "mRNA"; exon_number "5";
CM025008.1	Genbank	CDS	39186239	39186324	.	+	0	gene_id "G4P62_019503"; transcript_id "gnl|WGS:JAAVVJ|G4P62_T032167"; gbkey "CDS"; locus_tag "G4P62_019503"; orig_transcript_id "gnl|WGS:JAAVVJ|G4P62_T032167"; product "transcript variant X6"; protein_id "KAF7231719.1"; exon_number "2";
CM025008.1	Genbank	CDS	39186956	39187090	.	+	1	gene_id "G4P62_019503"; transcript_id "gnl|WGS:JAAVVJ|G4P62_T032167"; gbkey "CDS"; locus_tag "G4P62_019503"; orig_transcript_id "gnl|WGS:JAAVVJ|G4P62_T032167"; product "transcript variant X6"; protein_id "KAF7231719.1"; exon_number "3";
CM025008.1	Genbank	CDS	39188554	39188710	.	+	1	gene_id "G4P62_019503"; transcript_id "gnl|WGS:JAAVVJ|G4P62_T032167"; gbkey "CDS"; locus_tag "G4P62_019503"; orig_transcript_id "gnl|WGS:JAAVVJ|G4P62_T032167"; product "transcript variant X6"; protein_id "KAF7231719.1"; exon_number "4";
CM025008.1	Genbank	start_codon	39186239	39186241	.	+	0	gene_id "G4P62_019503"; transcript_id "gnl|WGS:JAAVVJ|G4P62_T032167"; gbkey "CDS"; locus_tag "G4P62_019503"; orig_transcript_id "gnl|WGS:JAAVVJ|G4P62_T032167"; product "transcript variant X6"; protein_id "KAF7231719.1"; exon_number "2";
CM025008.1	Genbank	stop_codon	39188711	39188713	.	+	0	gene_id "G4P62_019503"; transcript_id "gnl|WGS:JAAVVJ|G4P62_T032167"; gbkey "CDS"; locus_tag "G4P62_019503"; orig_transcript_id "gnl|WGS:JAAVVJ|G4P62_T032167"; product "transcript variant X6"; protein_id "KAF7231719.1"; exon_number "4";
CM025008.1	Genbank	transcript	39184424	39189503	.	+	.	gene_id "G4P62_019503"; transcript_id "gnl|WGS:JAAVVJ|G4P62_T032168"; gbkey "mRNA"; locus_tag "G4P62_019503"; note "transcript variant X1"; orig_protein_id "gnl|WGS:JAAVVJ|G4P62_P032168"; orig_transcript_id "gnl|WGS:JAAVVJ|G4P62_T032168"; product "calcitonin gene-related peptide-like"; transcript_biotype "mRNA";
CM025008.1	Genbank	exon	39184424	39184575	.	+	.	gene_id "G4P62_019503"; transcript_id "gnl|WGS:JAAVVJ|G4P62_T032168"; locus_tag "G4P62_019503"; note "transcript variant X1"; orig_protein_id "gnl|WGS:JAAVVJ|G4P62_P032168"; orig_transcript_id "gnl|WGS:JAAVVJ|G4P62_T032168"; product "calcitonin gene-related peptide-like"; transcript_biotype "mRNA"; exon_number "1";
CM025008.1	Genbank	exon	39186233	39186324	.	+	.	gene_id "G4P62_019503"; transcript_id "gnl|WGS:JAAVVJ|G4P62_T032168"; locus_tag "G4P62_019503"; note "transcript variant X1"; orig_protein_id "gnl|WGS:JAAVVJ|G4P62_P032168"; orig_transcript_id "gnl|WGS:JAAVVJ|G4P62_T032168"; product "calcitonin gene-related peptide-like"; transcript_biotype "mRNA"; exon_number "2";
CM025008.1	Genbank	exon	39186956	39187090	.	+	.	gene_id "G4P62_019503"; transcript_id "gnl|WGS:JAAVVJ|G4P62_T032168"; locus_tag "G4P62_019503"; note "transcript variant X1"; orig_protein_id "gnl|WGS:JAAVVJ|G4P62_P032168"; orig_transcript_id "gnl|WGS:JAAVVJ|G4P62_T032168"; product "calcitonin gene-related peptide-like"; transcript_biotype "mRNA"; exon_number "3";
CM025008.1	Genbank	exon	39187756	39188740	.	+	.	gene_id "G4P62_019503"; transcript_id "gnl|WGS:JAAVVJ|G4P62_T032168"; locus_tag "G4P62_019503"; note "transcript variant X1"; orig_protein_id "gnl|WGS:JAAVVJ|G4P62_P032168"; orig_transcript_id "gnl|WGS:JAAVVJ|G4P62_T032168"; product "calcitonin gene-related peptide-like"; transcript_biotype "mRNA"; exon_number "4";
CM025008.1	Genbank	exon	39188862	39189503	.	+	.	gene_id "G4P62_019503"; transcript_id "gnl|WGS:JAAVVJ|G4P62_T032168"; locus_tag "G4P62_019503"; note "transcript variant X1"; orig_protein_id "gnl|WGS:JAAVVJ|G4P62_P032168"; orig_transcript_id "gnl|WGS:JAAVVJ|G4P62_T032168"; product "calcitonin gene-related peptide-like"; transcript_biotype "mRNA"; exon_number "5";
CM025008.1	Genbank	CDS	39186239	39186324	.	+	0	gene_id "G4P62_019503"; transcript_id "gnl|WGS:JAAVVJ|G4P62_T032168"; gbkey "CDS"; locus_tag "G4P62_019503"; orig_transcript_id "gnl|WGS:JAAVVJ|G4P62_T032168"; product "transcript variant X1"; protein_id "KAF7231720.1"; exon_number "2";
CM025008.1	Genbank	CDS	39186956	39187090	.	+	1	gene_id "G4P62_019503"; transcript_id "gnl|WGS:JAAVVJ|G4P62_T032168"; gbkey "CDS"; locus_tag "G4P62_019503"; orig_transcript_id "gnl|WGS:JAAVVJ|G4P62_T032168"; product "transcript variant X1"; protein_id "KAF7231720.1"; exon_number "3";
CM025008.1	Genbank	CDS	39187756	39187942	.	+	1	gene_id "G4P62_019503"; transcript_id "gnl|WGS:JAAVVJ|G4P62_T032168"; gbkey "CDS"; locus_tag "G4P62_019503"; orig_transcript_id "gnl|WGS:JAAVVJ|G4P62_T032168"; product "transcript variant X1"; protein_id "KAF7231720.1"; exon_number "4";
CM025008.1	Genbank	start_codon	39186239	39186241	.	+	0	gene_id "G4P62_019503"; transcript_id "gnl|WGS:JAAVVJ|G4P62_T032168"; gbkey "CDS"; locus_tag "G4P62_019503"; orig_transcript_id "gnl|WGS:JAAVVJ|G4P62_T032168"; product "transcript variant X1"; protein_id "KAF7231720.1"; exon_number "2";
CM025008.1	Genbank	stop_codon	39187943	39187945	.	+	0	gene_id "G4P62_019503"; transcript_id "gnl|WGS:JAAVVJ|G4P62_T032168"; gbkey "CDS"; locus_tag "G4P62_019503"; orig_transcript_id "gnl|WGS:JAAVVJ|G4P62_T032168"; product "transcript variant X1"; protein_id "KAF7231720.1"; exon_number "4";
CM025008.1	Genbank	transcript	39184424	39189503	.	+	.	gene_id "G4P62_019503"; transcript_id "gnl|WGS:JAAVVJ|G4P62_T032169"; gbkey "mRNA"; locus_tag "G4P62_019503"; note "transcript variant X3"; orig_protein_id "gnl|WGS:JAAVVJ|G4P62_P032169"; orig_transcript_id "gnl|WGS:JAAVVJ|G4P62_T032169"; product "calcitonin gene-related peptide-like"; transcript_biotype "mRNA";
CM025008.1	Genbank	exon	39184424	39184571	.	+	.	gene_id "G4P62_019503"; transcript_id "gnl|WGS:JAAVVJ|G4P62_T032169"; locus_tag "G4P62_019503"; note "transcript variant X3"; orig_protein_id "gnl|WGS:JAAVVJ|G4P62_P032169"; orig_transcript_id "gnl|WGS:JAAVVJ|G4P62_T032169"; product "calcitonin gene-related peptide-like"; transcript_biotype "mRNA"; exon_number "1";
CM025008.1	Genbank	exon	39186233	39186324	.	+	.	gene_id "G4P62_019503"; transcript_id "gnl|WGS:JAAVVJ|G4P62_T032169"; locus_tag "G4P62_019503"; note "transcript variant X3"; orig_protein_id "gnl|WGS:JAAVVJ|G4P62_P032169"; orig_transcript_id "gnl|WGS:JAAVVJ|G4P62_T032169"; product "calcitonin gene-related peptide-like"; transcript_biotype "mRNA"; exon_number "2";
CM025008.1	Genbank	exon	39186956	39187090	.	+	.	gene_id "G4P62_019503"; transcript_id "gnl|WGS:JAAVVJ|G4P62_T032169"; locus_tag "G4P62_019503"; note "transcript variant X3"; orig_protein_id "gnl|WGS:JAAVVJ|G4P62_P032169"; orig_transcript_id "gnl|WGS:JAAVVJ|G4P62_T032169"; product "calcitonin gene-related peptide-like"; transcript_biotype "mRNA"; exon_number "3";
CM025008.1	Genbank	exon	39187756	39188740	.	+	.	gene_id "G4P62_019503"; transcript_id "gnl|WGS:JAAVVJ|G4P62_T032169"; locus_tag "G4P62_019503"; note "transcript variant X3"; orig_protein_id "gnl|WGS:JAAVVJ|G4P62_P032169"; orig_transcript_id "gnl|WGS:JAAVVJ|G4P62_T032169"; product "calcitonin gene-related peptide-like"; transcript_biotype "mRNA"; exon_number "4";
CM025008.1	Genbank	exon	39188862	39189503	.	+	.	gene_id "G4P62_019503"; transcript_id "gnl|WGS:JAAVVJ|G4P62_T032169"; locus_tag "G4P62_019503"; note "transcript variant X3"; orig_protein_id "gnl|WGS:JAAVVJ|G4P62_P032169"; orig_transcript_id "gnl|WGS:JAAVVJ|G4P62_T032169"; product "calcitonin gene-related peptide-like"; transcript_biotype "mRNA"; exon_number "5";
CM025008.1	Genbank	CDS	39186239	39186324	.	+	0	gene_id "G4P62_019503"; transcript_id "gnl|WGS:JAAVVJ|G4P62_T032169"; gbkey "CDS"; locus_tag "G4P62_019503"; orig_transcript_id "gnl|WGS:JAAVVJ|G4P62_T032169"; product "transcript variant X3"; protein_id "KAF7231721.1"; exon_number "2";
CM025008.1	Genbank	CDS	39186956	39187090	.	+	1	gene_id "G4P62_019503"; transcript_id "gnl|WGS:JAAVVJ|G4P62_T032169"; gbkey "CDS"; locus_tag "G4P62_019503"; orig_transcript_id "gnl|WGS:JAAVVJ|G4P62_T032169"; product "transcript variant X3"; protein_id "KAF7231721.1"; exon_number "3";
CM025008.1	Genbank	CDS	39187756	39187942	.	+	1	gene_id "G4P62_019503"; transcript_id "gnl|WGS:JAAVVJ|G4P62_T032169"; gbkey "CDS"; locus_tag "G4P62_019503"; orig_transcript_id "gnl|WGS:JAAVVJ|G4P62_T032169"; product "transcript variant X3"; protein_id "KAF7231721.1"; exon_number "4";
CM025008.1	Genbank	start_codon	39186239	39186241	.	+	0	gene_id "G4P62_019503"; transcript_id "gnl|WGS:JAAVVJ|G4P62_T032169"; gbkey "CDS"; locus_tag "G4P62_019503"; orig_transcript_id "gnl|WGS:JAAVVJ|G4P62_T032169"; product "transcript variant X3"; protein_id "KAF7231721.1"; exon_number "2";
CM025008.1	Genbank	stop_codon	39187943	39187945	.	+	0	gene_id "G4P62_019503"; transcript_id "gnl|WGS:JAAVVJ|G4P62_T032169"; gbkey "CDS"; locus_tag "G4P62_019503"; orig_transcript_id "gnl|WGS:JAAVVJ|G4P62_T032169"; product "transcript variant X3"; protein_id "KAF7231721.1"; exon_number "4";
CM025008.1	Genbank	transcript	39185028	39189830	.	+	.	gene_id "G4P62_019503"; transcript_id "gnl|WGS:JAAVVJ|G4P62_T032170"; gbkey "mRNA"; locus_tag "G4P62_019503"; note "transcript variant X7"; orig_protein_id "gnl|WGS:JAAVVJ|G4P62_P032170"; orig_transcript_id "gnl|WGS:JAAVVJ|G4P62_T032170"; product "calcitonin gene-related peptide-like"; transcript_biotype "mRNA";
CM025008.1	Genbank	exon	39185028	39185349	.	+	.	gene_id "G4P62_019503"; transcript_id "gnl|WGS:JAAVVJ|G4P62_T032170"; locus_tag "G4P62_019503"; note "transcript variant X7"; orig_protein_id "gnl|WGS:JAAVVJ|G4P62_P032170"; orig_transcript_id "gnl|WGS:JAAVVJ|G4P62_T032170"; product "calcitonin gene-related peptide-like"; transcript_biotype "mRNA"; exon_number "1";
CM025008.1	Genbank	exon	39186233	39186324	.	+	.	gene_id "G4P62_019503"; transcript_id "gnl|WGS:JAAVVJ|G4P62_T032170"; locus_tag "G4P62_019503"; note "transcript variant X7"; orig_protein_id "gnl|WGS:JAAVVJ|G4P62_P032170"; orig_transcript_id "gnl|WGS:JAAVVJ|G4P62_T032170"; product "calcitonin gene-related peptide-like"; transcript_biotype "mRNA"; exon_number "2";
CM025008.1	Genbank	exon	39186956	39187090	.	+	.	gene_id "G4P62_019503"; transcript_id "gnl|WGS:JAAVVJ|G4P62_T032170"; locus_tag "G4P62_019503"; note "transcript variant X7"; orig_protein_id "gnl|WGS:JAAVVJ|G4P62_P032170"; orig_transcript_id "gnl|WGS:JAAVVJ|G4P62_T032170"; product "calcitonin gene-related peptide-like"; transcript_biotype "mRNA"; exon_number "3";
CM025008.1	Genbank	exon	39188554	39188740	.	+	.	gene_id "G4P62_019503"; transcript_id "gnl|WGS:JAAVVJ|G4P62_T032170"; locus_tag "G4P62_019503"; note "transcript variant X7"; orig_protein_id "gnl|WGS:JAAVVJ|G4P62_P032170"; orig_transcript_id "gnl|WGS:JAAVVJ|G4P62_T032170"; product "calcitonin gene-related peptide-like"; transcript_biotype "mRNA"; exon_number "4";
CM025008.1	Genbank	exon	39188862	39189830	.	+	.	gene_id "G4P62_019503"; transcript_id "gnl|WGS:JAAVVJ|G4P62_T032170"; locus_tag "G4P62_019503"; note "transcript variant X7"; orig_protein_id "gnl|WGS:JAAVVJ|G4P62_P032170"; orig_transcript_id "gnl|WGS:JAAVVJ|G4P62_T032170"; product "calcitonin gene-related peptide-like"; transcript_biotype "mRNA"; exon_number "5";
CM025008.1	Genbank	CDS	39186239	39186324	.	+	0	gene_id "G4P62_019503"; transcript_id "gnl|WGS:JAAVVJ|G4P62_T032170"; gbkey "CDS"; locus_tag "G4P62_019503"; orig_transcript_id "gnl|WGS:JAAVVJ|G4P62_T032170"; product "transcript variant X7"; protein_id "KAF7231722.1"; exon_number "2";
CM025008.1	Genbank	CDS	39186956	39187090	.	+	1	gene_id "G4P62_019503"; transcript_id "gnl|WGS:JAAVVJ|G4P62_T032170"; gbkey "CDS"; locus_tag "G4P62_019503"; orig_transcript_id "gnl|WGS:JAAVVJ|G4P62_T032170"; product "transcript variant X7"; protein_id "KAF7231722.1"; exon_number "3";
CM025008.1	Genbank	CDS	39188554	39188710	.	+	1	gene_id "G4P62_019503"; transcript_id "gnl|WGS:JAAVVJ|G4P62_T032170"; gbkey "CDS"; locus_tag "G4P62_019503"; orig_transcript_id "gnl|WGS:JAAVVJ|G4P62_T032170"; product "transcript variant X7"; protein_id "KAF7231722.1"; exon_number "4";
CM025008.1	Genbank	start_codon	39186239	39186241	.	+	0	gene_id "G4P62_019503"; transcript_id "gnl|WGS:JAAVVJ|G4P62_T032170"; gbkey "CDS"; locus_tag "G4P62_019503"; orig_transcript_id "gnl|WGS:JAAVVJ|G4P62_T032170"; product "transcript variant X7"; protein_id "KAF7231722.1"; exon_number "2";
CM025008.1	Genbank	stop_codon	39188711	39188713	.	+	0	gene_id "G4P62_019503"; transcript_id "gnl|WGS:JAAVVJ|G4P62_T032170"; gbkey "CDS"; locus_tag "G4P62_019503"; orig_transcript_id "gnl|WGS:JAAVVJ|G4P62_T032170"; product "transcript variant X7"; protein_id "KAF7231722.1"; exon_number "4";
CM025008.1	Genbank	transcript	39185122	39189503	.	+	.	gene_id "G4P62_019503"; transcript_id "gnl|WGS:JAAVVJ|G4P62_T032171"; gbkey "mRNA"; locus_tag "G4P62_019503"; note "transcript variant X2"; orig_protein_id "gnl|WGS:JAAVVJ|G4P62_P032171"; orig_transcript_id "gnl|WGS:JAAVVJ|G4P62_T032171"; product "calcitonin gene-related peptide-like"; transcript_biotype "mRNA";
CM025008.1	Genbank	exon	39185122	39185349	.	+	.	gene_id "G4P62_019503"; transcript_id "gnl|WGS:JAAVVJ|G4P62_T032171"; locus_tag "G4P62_019503"; note "transcript variant X2"; orig_protein_id "gnl|WGS:JAAVVJ|G4P62_P032171"; orig_transcript_id "gnl|WGS:JAAVVJ|G4P62_T032171"; product "calcitonin gene-related peptide-like"; transcript_biotype "mRNA"; exon_number "1";
CM025008.1	Genbank	exon	39186233	39186324	.	+	.	gene_id "G4P62_019503"; transcript_id "gnl|WGS:JAAVVJ|G4P62_T032171"; locus_tag "G4P62_019503"; note "transcript variant X2"; orig_protein_id "gnl|WGS:JAAVVJ|G4P62_P032171"; orig_transcript_id "gnl|WGS:JAAVVJ|G4P62_T032171"; product "calcitonin gene-related peptide-like"; transcript_biotype "mRNA"; exon_number "2";
CM025008.1	Genbank	exon	39186956	39187090	.	+	.	gene_id "G4P62_019503"; transcript_id "gnl|WGS:JAAVVJ|G4P62_T032171"; locus_tag "G4P62_019503"; note "transcript variant X2"; orig_protein_id "gnl|WGS:JAAVVJ|G4P62_P032171"; orig_transcript_id "gnl|WGS:JAAVVJ|G4P62_T032171"; product "calcitonin gene-related peptide-like"; transcript_biotype "mRNA"; exon_number "3";
CM025008.1	Genbank	exon	39187756	39188740	.	+	.	gene_id "G4P62_019503"; transcript_id "gnl|WGS:JAAVVJ|G4P62_T032171"; locus_tag "G4P62_019503"; note "transcript variant X2"; orig_protein_id "gnl|WGS:JAAVVJ|G4P62_P032171"; orig_transcript_id "gnl|WGS:JAAVVJ|G4P62_T032171"; product "calcitonin gene-related peptide-like"; transcript_biotype "mRNA"; exon_number "4";
CM025008.1	Genbank	exon	39188862	39189503	.	+	.	gene_id "G4P62_019503"; transcript_id "gnl|WGS:JAAVVJ|G4P62_T032171"; locus_tag "G4P62_019503"; note "transcript variant X2"; orig_protein_id "gnl|WGS:JAAVVJ|G4P62_P032171"; orig_transcript_id "gnl|WGS:JAAVVJ|G4P62_T032171"; product "calcitonin gene-related peptide-like"; transcript_biotype "mRNA"; exon_number "5";
CM025008.1	Genbank	CDS	39186239	39186324	.	+	0	gene_id "G4P62_019503"; transcript_id "gnl|WGS:JAAVVJ|G4P62_T032171"; gbkey "CDS"; locus_tag "G4P62_019503"; orig_transcript_id "gnl|WGS:JAAVVJ|G4P62_T032171"; product "transcript variant X2"; protein_id "KAF7231723.1"; exon_number "2";
CM025008.1	Genbank	CDS	39186956	39187090	.	+	1	gene_id "G4P62_019503"; transcript_id "gnl|WGS:JAAVVJ|G4P62_T032171"; gbkey "CDS"; locus_tag "G4P62_019503"; orig_transcript_id "gnl|WGS:JAAVVJ|G4P62_T032171"; product "transcript variant X2"; protein_id "KAF7231723.1"; exon_number "3";
CM025008.1	Genbank	CDS	39187756	39187942	.	+	1	gene_id "G4P62_019503"; transcript_id "gnl|WGS:JAAVVJ|G4P62_T032171"; gbkey "CDS"; locus_tag "G4P62_019503"; orig_transcript_id "gnl|WGS:JAAVVJ|G4P62_T032171"; product "transcript variant X2"; protein_id "KAF7231723.1"; exon_number "4";
CM025008.1	Genbank	start_codon	39186239	39186241	.	+	0	gene_id "G4P62_019503"; transcript_id "gnl|WGS:JAAVVJ|G4P62_T032171"; gbkey "CDS"; locus_tag "G4P62_019503"; orig_transcript_id "gnl|WGS:JAAVVJ|G4P62_T032171"; product "transcript variant X2"; protein_id "KAF7231723.1"; exon_number "2";
CM025008.1	Genbank	stop_codon	39187943	39187945	.	+	0	gene_id "G4P62_019503"; transcript_id "gnl|WGS:JAAVVJ|G4P62_T032171"; gbkey "CDS"; locus_tag "G4P62_019503"; orig_transcript_id "gnl|WGS:JAAVVJ|G4P62_T032171"; product "transcript variant X2"; protein_id "KAF7231723.1"; exon_number "4";
CM025008.1	Genbank	transcript	39185921	39189503	.	+	.	gene_id "G4P62_019503"; transcript_id "gnl|WGS:JAAVVJ|G4P62_T032172"; gbkey "mRNA"; locus_tag "G4P62_019503"; note "transcript variant X4"; orig_protein_id "gnl|WGS:JAAVVJ|G4P62_P032172"; orig_transcript_id "gnl|WGS:JAAVVJ|G4P62_T032172"; product "calcitonin gene-related peptide-like"; transcript_biotype "mRNA";
CM025008.1	Genbank	exon	39185921	39186162	.	+	.	gene_id "G4P62_019503"; transcript_id "gnl|WGS:JAAVVJ|G4P62_T032172"; locus_tag "G4P62_019503"; note "transcript variant X4"; orig_protein_id "gnl|WGS:JAAVVJ|G4P62_P032172"; orig_transcript_id "gnl|WGS:JAAVVJ|G4P62_T032172"; product "calcitonin gene-related peptide-like"; transcript_biotype "mRNA"; exon_number "1";
CM025008.1	Genbank	exon	39186233	39186324	.	+	.	gene_id "G4P62_019503"; transcript_id "gnl|WGS:JAAVVJ|G4P62_T032172"; locus_tag "G4P62_019503"; note "transcript variant X4"; orig_protein_id "gnl|WGS:JAAVVJ|G4P62_P032172"; orig_transcript_id "gnl|WGS:JAAVVJ|G4P62_T032172"; product "calcitonin gene-related peptide-like"; transcript_biotype "mRNA"; exon_number "2";
CM025008.1	Genbank	exon	39186956	39187090	.	+	.	gene_id "G4P62_019503"; transcript_id "gnl|WGS:JAAVVJ|G4P62_T032172"; locus_tag "G4P62_019503"; note "transcript variant X4"; orig_protein_id "gnl|WGS:JAAVVJ|G4P62_P032172"; orig_transcript_id "gnl|WGS:JAAVVJ|G4P62_T032172"; product "calcitonin gene-related peptide-like"; transcript_biotype "mRNA"; exon_number "3";
CM025008.1	Genbank	exon	39187756	39188740	.	+	.	gene_id "G4P62_019503"; transcript_id "gnl|WGS:JAAVVJ|G4P62_T032172"; locus_tag "G4P62_019503"; note "transcript variant X4"; orig_protein_id "gnl|WGS:JAAVVJ|G4P62_P032172"; orig_transcript_id "gnl|WGS:JAAVVJ|G4P62_T032172"; product "calcitonin gene-related peptide-like"; transcript_biotype "mRNA"; exon_number "4";
CM025008.1	Genbank	exon	39188862	39189503	.	+	.	gene_id "G4P62_019503"; transcript_id "gnl|WGS:JAAVVJ|G4P62_T032172"; locus_tag "G4P62_019503"; note "transcript variant X4"; orig_protein_id "gnl|WGS:JAAVVJ|G4P62_P032172"; orig_transcript_id "gnl|WGS:JAAVVJ|G4P62_T032172"; product "calcitonin gene-related peptide-like"; transcript_biotype "mRNA"; exon_number "5";
CM025008.1	Genbank	CDS	39186239	39186324	.	+	0	gene_id "G4P62_019503"; transcript_id "gnl|WGS:JAAVVJ|G4P62_T032172"; gbkey "CDS"; locus_tag "G4P62_019503"; orig_transcript_id "gnl|WGS:JAAVVJ|G4P62_T032172"; product "transcript variant X4"; protein_id "KAF7231724.1"; exon_number "2";
CM025008.1	Genbank	CDS	39186956	39187090	.	+	1	gene_id "G4P62_019503"; transcript_id "gnl|WGS:JAAVVJ|G4P62_T032172"; gbkey "CDS"; locus_tag "G4P62_019503"; orig_transcript_id "gnl|WGS:JAAVVJ|G4P62_T032172"; product "transcript variant X4"; protein_id "KAF7231724.1"; exon_number "3";
CM025008.1	Genbank	CDS	39187756	39187942	.	+	1	gene_id "G4P62_019503"; transcript_id "gnl|WGS:JAAVVJ|G4P62_T032172"; gbkey "CDS"; locus_tag "G4P62_019503"; orig_transcript_id "gnl|WGS:JAAVVJ|G4P62_T032172"; product "transcript variant X4"; protein_id "KAF7231724.1"; exon_number "4";
CM025008.1	Genbank	start_codon	39186239	39186241	.	+	0	gene_id "G4P62_019503"; transcript_id "gnl|WGS:JAAVVJ|G4P62_T032172"; gbkey "CDS"; locus_tag "G4P62_019503"; orig_transcript_id "gnl|WGS:JAAVVJ|G4P62_T032172"; product "transcript variant X4"; protein_id "KAF7231724.1"; exon_number "2";
CM025008.1	Genbank	stop_codon	39187943	39187945	.	+	0	gene_id "G4P62_019503"; transcript_id "gnl|WGS:JAAVVJ|G4P62_T032172"; gbkey "CDS"; locus_tag "G4P62_019503"; orig_transcript_id "gnl|WGS:JAAVVJ|G4P62_T032172"; product "transcript variant X4"; protein_id "KAF7231724.1"; exon_number "4";
CM025008.1	Genbank	gene	39347107	39353102	.	+	.	gene_id "G4P62_019406"; transcript_id ""; description "cilia- and flagella-associated protein 46-like"; gbkey "Gene"; gene_biotype "protein_coding"; locus_tag "G4P62_019406"; note "LOC107372908";
CM025008.1	Genbank	transcript	39347107	39353102	.	+	.	gene_id "G4P62_019406"; transcript_id "gnl|WGS:JAAVVJ|G4P62_T032060"; gbkey "mRNA"; locus_tag "G4P62_019406"; orig_protein_id "gnl|WGS:JAAVVJ|G4P62_P032060"; orig_transcript_id "gnl|WGS:JAAVVJ|G4P62_T032060"; product "cilia- and flagella-associated protein 46-like"; transcript_biotype "mRNA";
CM025008.1	Genbank	exon	39347107	39347218	.	+	.	gene_id "G4P62_019406"; transcript_id "gnl|WGS:JAAVVJ|G4P62_T032060"; locus_tag "G4P62_019406"; orig_protein_id "gnl|WGS:JAAVVJ|G4P62_P032060"; orig_transcript_id "gnl|WGS:JAAVVJ|G4P62_T032060"; product "cilia- and flagella-associated protein 46-like"; transcript_biotype "mRNA"; exon_number "1";
CM025008.1	Genbank	exon	39347299	39347408	.	+	.	gene_id "G4P62_019406"; transcript_id "gnl|WGS:JAAVVJ|G4P62_T032060"; locus_tag "G4P62_019406"; orig_protein_id "gnl|WGS:JAAVVJ|G4P62_P032060"; orig_transcript_id "gnl|WGS:JAAVVJ|G4P62_T032060"; product "cilia- and flagella-associated protein 46-like"; transcript_biotype "mRNA"; exon_number "2";
CM025008.1	Genbank	exon	39349509	39349616	.	+	.	gene_id "G4P62_019406"; transcript_id "gnl|WGS:JAAVVJ|G4P62_T032060"; locus_tag "G4P62_019406"; orig_protein_id "gnl|WGS:JAAVVJ|G4P62_P032060"; orig_transcript_id "gnl|WGS:JAAVVJ|G4P62_T032060"; product "cilia- and flagella-associated protein 46-like"; transcript_biotype "mRNA"; exon_number "3";
CM025008.1	Genbank	exon	39349976	39350040	.	+	.	gene_id "G4P62_019406"; transcript_id "gnl|WGS:JAAVVJ|G4P62_T032060"; locus_tag "G4P62_019406"; orig_protein_id "gnl|WGS:JAAVVJ|G4P62_P032060"; orig_transcript_id "gnl|WGS:JAAVVJ|G4P62_T032060"; product "cilia- and flagella-associated protein 46-like"; transcript_biotype "mRNA"; exon_number "4";
CM025008.1	Genbank	exon	39352723	39353102	.	+	.	gene_id "G4P62_019406"; transcript_id "gnl|WGS:JAAVVJ|G4P62_T032060"; locus_tag "G4P62_019406"; orig_protein_id "gnl|WGS:JAAVVJ|G4P62_P032060"; orig_transcript_id "gnl|WGS:JAAVVJ|G4P62_T032060"; product "cilia- and flagella-associated protein 46-like"; transcript_biotype "mRNA"; exon_number "5";
CM025008.1	Genbank	CDS	39347170	39347218	.	+	0	gene_id "G4P62_019406"; transcript_id "gnl|WGS:JAAVVJ|G4P62_T032060"; gbkey "CDS"; locus_tag "G4P62_019406"; orig_transcript_id "gnl|WGS:JAAVVJ|G4P62_T032060"; product "cilia- and flagella-associated protein 46-like"; protein_id "KAF7231714.1"; exon_number "1";
CM025008.1	Genbank	CDS	39347299	39347408	.	+	2	gene_id "G4P62_019406"; transcript_id "gnl|WGS:JAAVVJ|G4P62_T032060"; gbkey "CDS"; locus_tag "G4P62_019406"; orig_transcript_id "gnl|WGS:JAAVVJ|G4P62_T032060"; product "cilia- and flagella-associated protein 46-like"; protein_id "KAF7231714.1"; exon_number "2";
CM025008.1	Genbank	CDS	39349509	39349616	.	+	0	gene_id "G4P62_019406"; transcript_id "gnl|WGS:JAAVVJ|G4P62_T032060"; gbkey "CDS"; locus_tag "G4P62_019406"; orig_transcript_id "gnl|WGS:JAAVVJ|G4P62_T032060"; product "cilia- and flagella-associated protein 46-like"; protein_id "KAF7231714.1"; exon_number "3";
CM025008.1	Genbank	CDS	39349976	39350040	.	+	0	gene_id "G4P62_019406"; transcript_id "gnl|WGS:JAAVVJ|G4P62_T032060"; gbkey "CDS"; locus_tag "G4P62_019406"; orig_transcript_id "gnl|WGS:JAAVVJ|G4P62_T032060"; product "cilia- and flagella-associated protein 46-like"; protein_id "KAF7231714.1"; exon_number "4";
CM025008.1	Genbank	CDS	39352723	39353083	.	+	1	gene_id "G4P62_019406"; transcript_id "gnl|WGS:JAAVVJ|G4P62_T032060"; gbkey "CDS"; locus_tag "G4P62_019406"; orig_transcript_id "gnl|WGS:JAAVVJ|G4P62_T032060"; product "cilia- and flagella-associated protein 46-like"; protein_id "KAF7231714.1"; exon_number "5";
CM025008.1	Genbank	start_codon	39347170	39347172	.	+	0	gene_id "G4P62_019406"; transcript_id "gnl|WGS:JAAVVJ|G4P62_T032060"; gbkey "CDS"; locus_tag "G4P62_019406"; orig_transcript_id "gnl|WGS:JAAVVJ|G4P62_T032060"; product "cilia- and flagella-associated protein 46-like"; protein_id "KAF7231714.1"; exon_number "1";
CM025008.1	Genbank	stop_codon	39353084	39353086	.	+	0	gene_id "G4P62_019406"; transcript_id "gnl|WGS:JAAVVJ|G4P62_T032060"; gbkey "CDS"; locus_tag "G4P62_019406"; orig_transcript_id "gnl|WGS:JAAVVJ|G4P62_T032060"; product "cilia- and flagella-associated protein 46-like"; protein_id "KAF7231714.1"; exon_number "5";
CM025008.1	Genbank	gene	39371017	39399445	.	+	.	gene_id "G4P62_019379"; transcript_id ""; description "cilia- and flagella-associated protein 46-like"; gbkey "Gene"; gene_biotype "protein_coding"; locus_tag "G4P62_019379"; note "LOC107372853";
CM025008.1	Genbank	transcript	39371017	39399445	.	+	.	gene_id "G4P62_019379"; transcript_id "gnl|WGS:JAAVVJ|G4P62_T032032"; gbkey "mRNA"; locus_tag "G4P62_019379"; orig_protein_id "gnl|WGS:JAAVVJ|G4P62_P032032"; orig_transcript_id "gnl|WGS:JAAVVJ|G4P62_T032032"; product "cilia- and flagella-associated protein 46-like"; transcript_biotype "mRNA";
CM025008.1	Genbank	exon	39371017	39371148	.	+	.	gene_id "G4P62_019379"; transcript_id "gnl|WGS:JAAVVJ|G4P62_T032032"; locus_tag "G4P62_019379"; orig_protein_id "gnl|WGS:JAAVVJ|G4P62_P032032"; orig_transcript_id "gnl|WGS:JAAVVJ|G4P62_T032032"; product "cilia- and flagella-associated protein 46-like"; transcript_biotype "mRNA"; exon_number "1";
CM025008.1	Genbank	exon	39372254	39372444	.	+	.	gene_id "G4P62_019379"; transcript_id "gnl|WGS:JAAVVJ|G4P62_T032032"; locus_tag "G4P62_019379"; orig_protein_id "gnl|WGS:JAAVVJ|G4P62_P032032"; orig_transcript_id "gnl|WGS:JAAVVJ|G4P62_T032032"; product "cilia- and flagella-associated protein 46-like"; transcript_biotype "mRNA"; exon_number "2";
CM025008.1	Genbank	exon	39372888	39373113	.	+	.	gene_id "G4P62_019379"; transcript_id "gnl|WGS:JAAVVJ|G4P62_T032032"; locus_tag "G4P62_019379"; orig_protein_id "gnl|WGS:JAAVVJ|G4P62_P032032"; orig_transcript_id "gnl|WGS:JAAVVJ|G4P62_T032032"; product "cilia- and flagella-associated protein 46-like"; transcript_biotype "mRNA"; exon_number "3";
CM025008.1	Genbank	exon	39373296	39373413	.	+	.	gene_id "G4P62_019379"; transcript_id "gnl|WGS:JAAVVJ|G4P62_T032032"; locus_tag "G4P62_019379"; orig_protein_id "gnl|WGS:JAAVVJ|G4P62_P032032"; orig_transcript_id "gnl|WGS:JAAVVJ|G4P62_T032032"; product "cilia- and flagella-associated protein 46-like"; transcript_biotype "mRNA"; exon_number "4";
CM025008.1	Genbank	exon	39377885	39378005	.	+	.	gene_id "G4P62_019379"; transcript_id "gnl|WGS:JAAVVJ|G4P62_T032032"; locus_tag "G4P62_019379"; orig_protein_id "gnl|WGS:JAAVVJ|G4P62_P032032"; orig_transcript_id "gnl|WGS:JAAVVJ|G4P62_T032032"; product "cilia- and flagella-associated protein 46-like"; transcript_biotype "mRNA"; exon_number "5";
CM025008.1	Genbank	exon	39380255	39380379	.	+	.	gene_id "G4P62_019379"; transcript_id "gnl|WGS:JAAVVJ|G4P62_T032032"; locus_tag "G4P62_019379"; orig_protein_id "gnl|WGS:JAAVVJ|G4P62_P032032"; orig_transcript_id "gnl|WGS:JAAVVJ|G4P62_T032032"; product "cilia- and flagella-associated protein 46-like"; transcript_biotype "mRNA"; exon_number "6";
CM025008.1	Genbank	exon	39380500	39380615	.	+	.	gene_id "G4P62_019379"; transcript_id "gnl|WGS:JAAVVJ|G4P62_T032032"; locus_tag "G4P62_019379"; orig_protein_id "gnl|WGS:JAAVVJ|G4P62_P032032"; orig_transcript_id "gnl|WGS:JAAVVJ|G4P62_T032032"; product "cilia- and flagella-associated protein 46-like"; transcript_biotype "mRNA"; exon_number "7";
CM025008.1	Genbank	exon	39381785	39381897	.	+	.	gene_id "G4P62_019379"; transcript_id "gnl|WGS:JAAVVJ|G4P62_T032032"; locus_tag "G4P62_019379"; orig_protein_id "gnl|WGS:JAAVVJ|G4P62_P032032"; orig_transcript_id "gnl|WGS:JAAVVJ|G4P62_T032032"; product "cilia- and flagella-associated protein 46-like"; transcript_biotype "mRNA"; exon_number "8";
CM025008.1	Genbank	exon	39391763	39391975	.	+	.	gene_id "G4P62_019379"; transcript_id "gnl|WGS:JAAVVJ|G4P62_T032032"; locus_tag "G4P62_019379"; orig_protein_id "gnl|WGS:JAAVVJ|G4P62_P032032"; orig_transcript_id "gnl|WGS:JAAVVJ|G4P62_T032032"; product "cilia- and flagella-associated protein 46-like"; transcript_biotype "mRNA"; exon_number "9";
CM025008.1	Genbank	exon	39392274	39392475	.	+	.	gene_id "G4P62_019379"; transcript_id "gnl|WGS:JAAVVJ|G4P62_T032032"; locus_tag "G4P62_019379"; orig_protein_id "gnl|WGS:JAAVVJ|G4P62_P032032"; orig_transcript_id "gnl|WGS:JAAVVJ|G4P62_T032032"; product "cilia- and flagella-associated protein 46-like"; transcript_biotype "mRNA"; exon_number "10";
CM025008.1	Genbank	exon	39393424	39393576	.	+	.	gene_id "G4P62_019379"; transcript_id "gnl|WGS:JAAVVJ|G4P62_T032032"; locus_tag "G4P62_019379"; orig_protein_id "gnl|WGS:JAAVVJ|G4P62_P032032"; orig_transcript_id "gnl|WGS:JAAVVJ|G4P62_T032032"; product "cilia- and flagella-associated protein 46-like"; transcript_biotype "mRNA"; exon_number "11";
CM025008.1	Genbank	exon	39396422	39396526	.	+	.	gene_id "G4P62_019379"; transcript_id "gnl|WGS:JAAVVJ|G4P62_T032032"; locus_tag "G4P62_019379"; orig_protein_id "gnl|WGS:JAAVVJ|G4P62_P032032"; orig_transcript_id "gnl|WGS:JAAVVJ|G4P62_T032032"; product "cilia- and flagella-associated protein 46-like"; transcript_biotype "mRNA"; exon_number "12";
CM025008.1	Genbank	exon	39397254	39397435	.	+	.	gene_id "G4P62_019379"; transcript_id "gnl|WGS:JAAVVJ|G4P62_T032032"; locus_tag "G4P62_019379"; orig_protein_id "gnl|WGS:JAAVVJ|G4P62_P032032"; orig_transcript_id "gnl|WGS:JAAVVJ|G4P62_T032032"; product "cilia- and flagella-associated protein 46-like"; transcript_biotype "mRNA"; exon_number "13";
CM025008.1	Genbank	exon	39397634	39397765	.	+	.	gene_id "G4P62_019379"; transcript_id "gnl|WGS:JAAVVJ|G4P62_T032032"; locus_tag "G4P62_019379"; orig_protein_id "gnl|WGS:JAAVVJ|G4P62_P032032"; orig_transcript_id "gnl|WGS:JAAVVJ|G4P62_T032032"; product "cilia- and flagella-associated protein 46-like"; transcript_biotype "mRNA"; exon_number "14";
CM025008.1	Genbank	exon	39397842	39398004	.	+	.	gene_id "G4P62_019379"; transcript_id "gnl|WGS:JAAVVJ|G4P62_T032032"; locus_tag "G4P62_019379"; orig_protein_id "gnl|WGS:JAAVVJ|G4P62_P032032"; orig_transcript_id "gnl|WGS:JAAVVJ|G4P62_T032032"; product "cilia- and flagella-associated protein 46-like"; transcript_biotype "mRNA"; exon_number "15";
CM025008.1	Genbank	exon	39399364	39399445	.	+	.	gene_id "G4P62_019379"; transcript_id "gnl|WGS:JAAVVJ|G4P62_T032032"; locus_tag "G4P62_019379"; orig_protein_id "gnl|WGS:JAAVVJ|G4P62_P032032"; orig_transcript_id "gnl|WGS:JAAVVJ|G4P62_T032032"; product "cilia- and flagella-associated protein 46-like"; transcript_biotype "mRNA"; exon_number "16";
CM025008.1	Genbank	CDS	39371017	39371148	.	+	0	gene_id "G4P62_019379"; transcript_id "gnl|WGS:JAAVVJ|G4P62_T032032"; gbkey "CDS"; locus_tag "G4P62_019379"; orig_transcript_id "gnl|WGS:JAAVVJ|G4P62_T032032"; product "cilia- and flagella-associated protein 46-like"; protein_id "KAF7231709.1"; exon_number "1";
CM025008.1	Genbank	CDS	39372254	39372444	.	+	0	gene_id "G4P62_019379"; transcript_id "gnl|WGS:JAAVVJ|G4P62_T032032"; gbkey "CDS"; locus_tag "G4P62_019379"; orig_transcript_id "gnl|WGS:JAAVVJ|G4P62_T032032"; product "cilia- and flagella-associated protein 46-like"; protein_id "KAF7231709.1"; exon_number "2";
CM025008.1	Genbank	CDS	39372888	39373113	.	+	1	gene_id "G4P62_019379"; transcript_id "gnl|WGS:JAAVVJ|G4P62_T032032"; gbkey "CDS"; locus_tag "G4P62_019379"; orig_transcript_id "gnl|WGS:JAAVVJ|G4P62_T032032"; product "cilia- and flagella-associated protein 46-like"; protein_id "KAF7231709.1"; exon_number "3";
CM025008.1	Genbank	CDS	39373296	39373413	.	+	0	gene_id "G4P62_019379"; transcript_id "gnl|WGS:JAAVVJ|G4P62_T032032"; gbkey "CDS"; locus_tag "G4P62_019379"; orig_transcript_id "gnl|WGS:JAAVVJ|G4P62_T032032"; product "cilia- and flagella-associated protein 46-like"; protein_id "KAF7231709.1"; exon_number "4";
CM025008.1	Genbank	CDS	39377885	39378005	.	+	2	gene_id "G4P62_019379"; transcript_id "gnl|WGS:JAAVVJ|G4P62_T032032"; gbkey "CDS"; locus_tag "G4P62_019379"; orig_transcript_id "gnl|WGS:JAAVVJ|G4P62_T032032"; product "cilia- and flagella-associated protein 46-like"; protein_id "KAF7231709.1"; exon_number "5";
CM025008.1	Genbank	CDS	39380255	39380379	.	+	1	gene_id "G4P62_019379"; transcript_id "gnl|WGS:JAAVVJ|G4P62_T032032"; gbkey "CDS"; locus_tag "G4P62_019379"; orig_transcript_id "gnl|WGS:JAAVVJ|G4P62_T032032"; product "cilia- and flagella-associated protein 46-like"; protein_id "KAF7231709.1"; exon_number "6";
CM025008.1	Genbank	CDS	39380500	39380615	.	+	2	gene_id "G4P62_019379"; transcript_id "gnl|WGS:JAAVVJ|G4P62_T032032"; gbkey "CDS"; locus_tag "G4P62_019379"; orig_transcript_id "gnl|WGS:JAAVVJ|G4P62_T032032"; product "cilia- and flagella-associated protein 46-like"; protein_id "KAF7231709.1"; exon_number "7";
CM025008.1	Genbank	CDS	39381785	39381897	.	+	0	gene_id "G4P62_019379"; transcript_id "gnl|WGS:JAAVVJ|G4P62_T032032"; gbkey "CDS"; locus_tag "G4P62_019379"; orig_transcript_id "gnl|WGS:JAAVVJ|G4P62_T032032"; product "cilia- and flagella-associated protein 46-like"; protein_id "KAF7231709.1"; exon_number "8";
CM025008.1	Genbank	CDS	39391763	39391975	.	+	1	gene_id "G4P62_019379"; transcript_id "gnl|WGS:JAAVVJ|G4P62_T032032"; gbkey "CDS"; locus_tag "G4P62_019379"; orig_transcript_id "gnl|WGS:JAAVVJ|G4P62_T032032"; product "cilia- and flagella-associated protein 46-like"; protein_id "KAF7231709.1"; exon_number "9";
CM025008.1	Genbank	CDS	39392274	39392475	.	+	1	gene_id "G4P62_019379"; transcript_id "gnl|WGS:JAAVVJ|G4P62_T032032"; gbkey "CDS"; locus_tag "G4P62_019379"; orig_transcript_id "gnl|WGS:JAAVVJ|G4P62_T032032"; product "cilia- and flagella-associated protein 46-like"; protein_id "KAF7231709.1"; exon_number "10";
CM025008.1	Genbank	CDS	39393424	39393576	.	+	0	gene_id "G4P62_019379"; transcript_id "gnl|WGS:JAAVVJ|G4P62_T032032"; gbkey "CDS"; locus_tag "G4P62_019379"; orig_transcript_id "gnl|WGS:JAAVVJ|G4P62_T032032"; product "cilia- and flagella-associated protein 46-like"; protein_id "KAF7231709.1"; exon_number "11";
CM025008.1	Genbank	CDS	39396422	39396526	.	+	0	gene_id "G4P62_019379"; transcript_id "gnl|WGS:JAAVVJ|G4P62_T032032"; gbkey "CDS"; locus_tag "G4P62_019379"; orig_transcript_id "gnl|WGS:JAAVVJ|G4P62_T032032"; product "cilia- and flagella-associated protein 46-like"; protein_id "KAF7231709.1"; exon_number "12";
CM025008.1	Genbank	CDS	39397254	39397435	.	+	0	gene_id "G4P62_019379"; transcript_id "gnl|WGS:JAAVVJ|G4P62_T032032"; gbkey "CDS"; locus_tag "G4P62_019379"; orig_transcript_id "gnl|WGS:JAAVVJ|G4P62_T032032"; product "cilia- and flagella-associated protein 46-like"; protein_id "KAF7231709.1"; exon_number "13";
CM025008.1	Genbank	CDS	39397634	39397765	.	+	1	gene_id "G4P62_019379"; transcript_id "gnl|WGS:JAAVVJ|G4P62_T032032"; gbkey "CDS"; locus_tag "G4P62_019379"; orig_transcript_id "gnl|WGS:JAAVVJ|G4P62_T032032"; product "cilia- and flagella-associated protein 46-like"; protein_id "KAF7231709.1"; exon_number "14";
CM025008.1	Genbank	CDS	39397842	39398004	.	+	1	gene_id "G4P62_019379"; transcript_id "gnl|WGS:JAAVVJ|G4P62_T032032"; gbkey "CDS"; locus_tag "G4P62_019379"; orig_transcript_id "gnl|WGS:JAAVVJ|G4P62_T032032"; product "cilia- and flagella-associated protein 46-like"; protein_id "KAF7231709.1"; exon_number "15";
CM025008.1	Genbank	CDS	39399364	39399429	.	+	0	gene_id "G4P62_019379"; transcript_id "gnl|WGS:JAAVVJ|G4P62_T032032"; gbkey "CDS"; locus_tag "G4P62_019379"; orig_transcript_id "gnl|WGS:JAAVVJ|G4P62_T032032"; product "cilia- and flagella-associated protein 46-like"; protein_id "KAF7231709.1"; exon_number "16";
CM025008.1	Genbank	start_codon	39371017	39371019	.	+	0	gene_id "G4P62_019379"; transcript_id "gnl|WGS:JAAVVJ|G4P62_T032032"; gbkey "CDS"; locus_tag "G4P62_019379"; orig_transcript_id "gnl|WGS:JAAVVJ|G4P62_T032032"; product "cilia- and flagella-associated protein 46-like"; protein_id "KAF7231709.1"; exon_number "1";
CM025008.1	Genbank	stop_codon	39399430	39399432	.	+	0	gene_id "G4P62_019379"; transcript_id "gnl|WGS:JAAVVJ|G4P62_T032032"; gbkey "CDS"; locus_tag "G4P62_019379"; orig_transcript_id "gnl|WGS:JAAVVJ|G4P62_T032032"; product "cilia- and flagella-associated protein 46-like"; protein_id "KAF7231709.1"; exon_number "16";
CM025008.1	Genbank	gene	39387851	39417500	.	+	.	gene_id "G4P62_019383"; transcript_id ""; description "cilia- and flagella-associated protein 46-like"; gbkey "Gene"; gene_biotype "protein_coding"; locus_tag "G4P62_019383"; note "LOC107372862"; partial "true";
CM025008.1	Genbank	transcript	39387851	39417500	.	+	.	gene_id "G4P62_019383"; transcript_id "gnl|WGS:JAAVVJ|G4P62_T032036"; gbkey "mRNA"; locus_tag "G4P62_019383"; orig_protein_id "gnl|WGS:JAAVVJ|G4P62_P032036"; orig_transcript_id "gnl|WGS:JAAVVJ|G4P62_T032036"; partial "true"; product "cilia- and flagella-associated protein 46-like"; transcript_biotype "mRNA";
CM025008.1	Genbank	exon	39387851	39387990	.	+	.	gene_id "G4P62_019383"; transcript_id "gnl|WGS:JAAVVJ|G4P62_T032036"; locus_tag "G4P62_019383"; orig_protein_id "gnl|WGS:JAAVVJ|G4P62_P032036"; orig_transcript_id "gnl|WGS:JAAVVJ|G4P62_T032036"; partial "true"; product "cilia- and flagella-associated protein 46-like"; transcript_biotype "mRNA"; exon_number "1";
CM025008.1	Genbank	exon	39388079	39388262	.	+	.	gene_id "G4P62_019383"; transcript_id "gnl|WGS:JAAVVJ|G4P62_T032036"; locus_tag "G4P62_019383"; orig_protein_id "gnl|WGS:JAAVVJ|G4P62_P032036"; orig_transcript_id "gnl|WGS:JAAVVJ|G4P62_T032036"; partial "true"; product "cilia- and flagella-associated protein 46-like"; transcript_biotype "mRNA"; exon_number "2";
CM025008.1	Genbank	exon	39388796	39388949	.	+	.	gene_id "G4P62_019383"; transcript_id "gnl|WGS:JAAVVJ|G4P62_T032036"; locus_tag "G4P62_019383"; orig_protein_id "gnl|WGS:JAAVVJ|G4P62_P032036"; orig_transcript_id "gnl|WGS:JAAVVJ|G4P62_T032036"; partial "true"; product "cilia- and flagella-associated protein 46-like"; transcript_biotype "mRNA"; exon_number "3";
CM025008.1	Genbank	exon	39411353	39411570	.	+	.	gene_id "G4P62_019383"; transcript_id "gnl|WGS:JAAVVJ|G4P62_T032036"; locus_tag "G4P62_019383"; orig_protein_id "gnl|WGS:JAAVVJ|G4P62_P032036"; orig_transcript_id "gnl|WGS:JAAVVJ|G4P62_T032036"; partial "true"; product "cilia- and flagella-associated protein 46-like"; transcript_biotype "mRNA"; exon_number "4";
CM025008.1	Genbank	exon	39411660	39411764	.	+	.	gene_id "G4P62_019383"; transcript_id "gnl|WGS:JAAVVJ|G4P62_T032036"; locus_tag "G4P62_019383"; orig_protein_id "gnl|WGS:JAAVVJ|G4P62_P032036"; orig_transcript_id "gnl|WGS:JAAVVJ|G4P62_T032036"; partial "true"; product "cilia- and flagella-associated protein 46-like"; transcript_biotype "mRNA"; exon_number "5";
CM025008.1	Genbank	exon	39412353	39412484	.	+	.	gene_id "G4P62_019383"; transcript_id "gnl|WGS:JAAVVJ|G4P62_T032036"; locus_tag "G4P62_019383"; orig_protein_id "gnl|WGS:JAAVVJ|G4P62_P032036"; orig_transcript_id "gnl|WGS:JAAVVJ|G4P62_T032036"; partial "true"; product "cilia- and flagella-associated protein 46-like"; transcript_biotype "mRNA"; exon_number "6";
CM025008.1	Genbank	exon	39412560	39412708	.	+	.	gene_id "G4P62_019383"; transcript_id "gnl|WGS:JAAVVJ|G4P62_T032036"; locus_tag "G4P62_019383"; orig_protein_id "gnl|WGS:JAAVVJ|G4P62_P032036"; orig_transcript_id "gnl|WGS:JAAVVJ|G4P62_T032036"; partial "true"; product "cilia- and flagella-associated protein 46-like"; transcript_biotype "mRNA"; exon_number "7";
CM025008.1	Genbank	exon	39412798	39412893	.	+	.	gene_id "G4P62_019383"; transcript_id "gnl|WGS:JAAVVJ|G4P62_T032036"; locus_tag "G4P62_019383"; orig_protein_id "gnl|WGS:JAAVVJ|G4P62_P032036"; orig_transcript_id "gnl|WGS:JAAVVJ|G4P62_T032036"; partial "true"; product "cilia- and flagella-associated protein 46-like"; transcript_biotype "mRNA"; exon_number "8";
CM025008.1	Genbank	exon	39413265	39413328	.	+	.	gene_id "G4P62_019383"; transcript_id "gnl|WGS:JAAVVJ|G4P62_T032036"; locus_tag "G4P62_019383"; orig_protein_id "gnl|WGS:JAAVVJ|G4P62_P032036"; orig_transcript_id "gnl|WGS:JAAVVJ|G4P62_T032036"; partial "true"; product "cilia- and flagella-associated protein 46-like"; transcript_biotype "mRNA"; exon_number "9";
CM025008.1	Genbank	exon	39413435	39413560	.	+	.	gene_id "G4P62_019383"; transcript_id "gnl|WGS:JAAVVJ|G4P62_T032036"; locus_tag "G4P62_019383"; orig_protein_id "gnl|WGS:JAAVVJ|G4P62_P032036"; orig_transcript_id "gnl|WGS:JAAVVJ|G4P62_T032036"; partial "true"; product "cilia- and flagella-associated protein 46-like"; transcript_biotype "mRNA"; exon_number "10";
CM025008.1	Genbank	exon	39413831	39414031	.	+	.	gene_id "G4P62_019383"; transcript_id "gnl|WGS:JAAVVJ|G4P62_T032036"; locus_tag "G4P62_019383"; orig_protein_id "gnl|WGS:JAAVVJ|G4P62_P032036"; orig_transcript_id "gnl|WGS:JAAVVJ|G4P62_T032036"; partial "true"; product "cilia- and flagella-associated protein 46-like"; transcript_biotype "mRNA"; exon_number "11";
CM025008.1	Genbank	exon	39414117	39414229	.	+	.	gene_id "G4P62_019383"; transcript_id "gnl|WGS:JAAVVJ|G4P62_T032036"; locus_tag "G4P62_019383"; orig_protein_id "gnl|WGS:JAAVVJ|G4P62_P032036"; orig_transcript_id "gnl|WGS:JAAVVJ|G4P62_T032036"; partial "true"; product "cilia- and flagella-associated protein 46-like"; transcript_biotype "mRNA"; exon_number "12";
CM025008.1	Genbank	exon	39414349	39414528	.	+	.	gene_id "G4P62_019383"; transcript_id "gnl|WGS:JAAVVJ|G4P62_T032036"; locus_tag "G4P62_019383"; orig_protein_id "gnl|WGS:JAAVVJ|G4P62_P032036"; orig_transcript_id "gnl|WGS:JAAVVJ|G4P62_T032036"; partial "true"; product "cilia- and flagella-associated protein 46-like"; transcript_biotype "mRNA"; exon_number "13";
CM025008.1	Genbank	exon	39414651	39414786	.	+	.	gene_id "G4P62_019383"; transcript_id "gnl|WGS:JAAVVJ|G4P62_T032036"; locus_tag "G4P62_019383"; orig_protein_id "gnl|WGS:JAAVVJ|G4P62_P032036"; orig_transcript_id "gnl|WGS:JAAVVJ|G4P62_T032036"; partial "true"; product "cilia- and flagella-associated protein 46-like"; transcript_biotype "mRNA"; exon_number "14";
CM025008.1	Genbank	exon	39416620	39416817	.	+	.	gene_id "G4P62_019383"; transcript_id "gnl|WGS:JAAVVJ|G4P62_T032036"; locus_tag "G4P62_019383"; orig_protein_id "gnl|WGS:JAAVVJ|G4P62_P032036"; orig_transcript_id "gnl|WGS:JAAVVJ|G4P62_T032036"; partial "true"; product "cilia- and flagella-associated protein 46-like"; transcript_biotype "mRNA"; exon_number "15";
CM025008.1	Genbank	exon	39417210	39417500	.	+	.	gene_id "G4P62_019383"; transcript_id "gnl|WGS:JAAVVJ|G4P62_T032036"; locus_tag "G4P62_019383"; orig_protein_id "gnl|WGS:JAAVVJ|G4P62_P032036"; orig_transcript_id "gnl|WGS:JAAVVJ|G4P62_T032036"; partial "true"; product "cilia- and flagella-associated protein 46-like"; transcript_biotype "mRNA"; exon_number "16";
CM025008.1	Genbank	CDS	39387851	39387990	.	+	0	gene_id "G4P62_019383"; transcript_id "gnl|WGS:JAAVVJ|G4P62_T032036"; gbkey "CDS"; locus_tag "G4P62_019383"; orig_transcript_id "gnl|WGS:JAAVVJ|G4P62_T032036"; partial "true"; product "cilia- and flagella-associated protein 46-like"; protein_id "KAF7231711.1"; exon_number "1";
CM025008.1	Genbank	CDS	39388079	39388262	.	+	1	gene_id "G4P62_019383"; transcript_id "gnl|WGS:JAAVVJ|G4P62_T032036"; gbkey "CDS"; locus_tag "G4P62_019383"; orig_transcript_id "gnl|WGS:JAAVVJ|G4P62_T032036"; partial "true"; product "cilia- and flagella-associated protein 46-like"; protein_id "KAF7231711.1"; exon_number "2";
CM025008.1	Genbank	CDS	39388796	39388949	.	+	0	gene_id "G4P62_019383"; transcript_id "gnl|WGS:JAAVVJ|G4P62_T032036"; gbkey "CDS"; locus_tag "G4P62_019383"; orig_transcript_id "gnl|WGS:JAAVVJ|G4P62_T032036"; partial "true"; product "cilia- and flagella-associated protein 46-like"; protein_id "KAF7231711.1"; exon_number "3";
CM025008.1	Genbank	CDS	39411353	39411570	.	+	2	gene_id "G4P62_019383"; transcript_id "gnl|WGS:JAAVVJ|G4P62_T032036"; gbkey "CDS"; locus_tag "G4P62_019383"; orig_transcript_id "gnl|WGS:JAAVVJ|G4P62_T032036"; partial "true"; product "cilia- and flagella-associated protein 46-like"; protein_id "KAF7231711.1"; exon_number "4";
CM025008.1	Genbank	CDS	39411660	39411764	.	+	0	gene_id "G4P62_019383"; transcript_id "gnl|WGS:JAAVVJ|G4P62_T032036"; gbkey "CDS"; locus_tag "G4P62_019383"; orig_transcript_id "gnl|WGS:JAAVVJ|G4P62_T032036"; partial "true"; product "cilia- and flagella-associated protein 46-like"; protein_id "KAF7231711.1"; exon_number "5";
CM025008.1	Genbank	CDS	39412353	39412484	.	+	0	gene_id "G4P62_019383"; transcript_id "gnl|WGS:JAAVVJ|G4P62_T032036"; gbkey "CDS"; locus_tag "G4P62_019383"; orig_transcript_id "gnl|WGS:JAAVVJ|G4P62_T032036"; partial "true"; product "cilia- and flagella-associated protein 46-like"; protein_id "KAF7231711.1"; exon_number "6";
CM025008.1	Genbank	CDS	39412560	39412708	.	+	0	gene_id "G4P62_019383"; transcript_id "gnl|WGS:JAAVVJ|G4P62_T032036"; gbkey "CDS"; locus_tag "G4P62_019383"; orig_transcript_id "gnl|WGS:JAAVVJ|G4P62_T032036"; partial "true"; product "cilia- and flagella-associated protein 46-like"; protein_id "KAF7231711.1"; exon_number "7";
CM025008.1	Genbank	CDS	39412798	39412893	.	+	1	gene_id "G4P62_019383"; transcript_id "gnl|WGS:JAAVVJ|G4P62_T032036"; gbkey "CDS"; locus_tag "G4P62_019383"; orig_transcript_id "gnl|WGS:JAAVVJ|G4P62_T032036"; partial "true"; product "cilia- and flagella-associated protein 46-like"; protein_id "KAF7231711.1"; exon_number "8";
CM025008.1	Genbank	CDS	39413265	39413328	.	+	1	gene_id "G4P62_019383"; transcript_id "gnl|WGS:JAAVVJ|G4P62_T032036"; gbkey "CDS"; locus_tag "G4P62_019383"; orig_transcript_id "gnl|WGS:JAAVVJ|G4P62_T032036"; partial "true"; product "cilia- and flagella-associated protein 46-like"; protein_id "KAF7231711.1"; exon_number "9";
CM025008.1	Genbank	CDS	39413435	39413560	.	+	0	gene_id "G4P62_019383"; transcript_id "gnl|WGS:JAAVVJ|G4P62_T032036"; gbkey "CDS"; locus_tag "G4P62_019383"; orig_transcript_id "gnl|WGS:JAAVVJ|G4P62_T032036"; partial "true"; product "cilia- and flagella-associated protein 46-like"; protein_id "KAF7231711.1"; exon_number "10";
CM025008.1	Genbank	CDS	39413831	39414031	.	+	0	gene_id "G4P62_019383"; transcript_id "gnl|WGS:JAAVVJ|G4P62_T032036"; gbkey "CDS"; locus_tag "G4P62_019383"; orig_transcript_id "gnl|WGS:JAAVVJ|G4P62_T032036"; partial "true"; product "cilia- and flagella-associated protein 46-like"; protein_id "KAF7231711.1"; exon_number "11";
CM025008.1	Genbank	CDS	39414117	39414229	.	+	0	gene_id "G4P62_019383"; transcript_id "gnl|WGS:JAAVVJ|G4P62_T032036"; gbkey "CDS"; locus_tag "G4P62_019383"; orig_transcript_id "gnl|WGS:JAAVVJ|G4P62_T032036"; partial "true"; product "cilia- and flagella-associated protein 46-like"; protein_id "KAF7231711.1"; exon_number "12";
CM025008.1	Genbank	CDS	39414349	39414528	.	+	1	gene_id "G4P62_019383"; transcript_id "gnl|WGS:JAAVVJ|G4P62_T032036"; gbkey "CDS"; locus_tag "G4P62_019383"; orig_transcript_id "gnl|WGS:JAAVVJ|G4P62_T032036"; partial "true"; product "cilia- and flagella-associated protein 46-like"; protein_id "KAF7231711.1"; exon_number "13";
CM025008.1	Genbank	CDS	39414651	39414786	.	+	1	gene_id "G4P62_019383"; transcript_id "gnl|WGS:JAAVVJ|G4P62_T032036"; gbkey "CDS"; locus_tag "G4P62_019383"; orig_transcript_id "gnl|WGS:JAAVVJ|G4P62_T032036"; partial "true"; product "cilia- and flagella-associated protein 46-like"; protein_id "KAF7231711.1"; exon_number "14";
CM025008.1	Genbank	CDS	39416620	39416817	.	+	0	gene_id "G4P62_019383"; transcript_id "gnl|WGS:JAAVVJ|G4P62_T032036"; gbkey "CDS"; locus_tag "G4P62_019383"; orig_transcript_id "gnl|WGS:JAAVVJ|G4P62_T032036"; partial "true"; product "cilia- and flagella-associated protein 46-like"; protein_id "KAF7231711.1"; exon_number "15";
CM025008.1	Genbank	CDS	39417210	39417497	.	+	0	gene_id "G4P62_019383"; transcript_id "gnl|WGS:JAAVVJ|G4P62_T032036"; gbkey "CDS"; locus_tag "G4P62_019383"; orig_transcript_id "gnl|WGS:JAAVVJ|G4P62_T032036"; partial "true"; product "cilia- and flagella-associated protein 46-like"; protein_id "KAF7231711.1"; exon_number "16";
CM025008.1	Genbank	start_codon	39387851	39387853	.	+	0	gene_id "G4P62_019383"; transcript_id "gnl|WGS:JAAVVJ|G4P62_T032036"; gbkey "CDS"; locus_tag "G4P62_019383"; orig_transcript_id "gnl|WGS:JAAVVJ|G4P62_T032036"; partial "true"; product "cilia- and flagella-associated protein 46-like"; protein_id "KAF7231711.1"; exon_number "1";
CM025008.1	Genbank	stop_codon	39417498	39417500	.	+	0	gene_id "G4P62_019383"; transcript_id "gnl|WGS:JAAVVJ|G4P62_T032036"; gbkey "CDS"; locus_tag "G4P62_019383"; orig_transcript_id "gnl|WGS:JAAVVJ|G4P62_T032036"; partial "true"; product "cilia- and flagella-associated protein 46-like"; protein_id "KAF7231711.1"; exon_number "16";
CM025008.1	Genbank	gene	39422602	39423204	.	+	.	gene_id "G4P62_019382"; transcript_id ""; description "cocaine- and amphetamine-regulated transcript"; gbkey "Gene"; gene_biotype "protein_coding"; locus_tag "G4P62_019382"; note "LOC107372864";
CM025008.1	Genbank	transcript	39422602	39423204	.	+	.	gene_id "G4P62_019382"; transcript_id "gnl|WGS:JAAVVJ|G4P62_T032035"; gbkey "mRNA"; locus_tag "G4P62_019382"; orig_protein_id "gnl|WGS:JAAVVJ|G4P62_P032035"; orig_transcript_id "gnl|WGS:JAAVVJ|G4P62_T032035"; product "cocaine- and amphetamine-regulated transcript protein-like"; transcript_biotype "mRNA";
CM025008.1	Genbank	exon	39422602	39422915	.	+	.	gene_id "G4P62_019382"; transcript_id "gnl|WGS:JAAVVJ|G4P62_T032035"; locus_tag "G4P62_019382"; orig_protein_id "gnl|WGS:JAAVVJ|G4P62_P032035"; orig_transcript_id "gnl|WGS:JAAVVJ|G4P62_T032035"; product "cocaine- and amphetamine-regulated transcript protein-like"; transcript_biotype "mRNA"; exon_number "1";
CM025008.1	Genbank	exon	39423065	39423204	.	+	.	gene_id "G4P62_019382"; transcript_id "gnl|WGS:JAAVVJ|G4P62_T032035"; locus_tag "G4P62_019382"; orig_protein_id "gnl|WGS:JAAVVJ|G4P62_P032035"; orig_transcript_id "gnl|WGS:JAAVVJ|G4P62_T032035"; product "cocaine- and amphetamine-regulated transcript protein-like"; transcript_biotype "mRNA"; exon_number "2";
CM025008.1	Genbank	CDS	39422784	39422915	.	+	0	gene_id "G4P62_019382"; transcript_id "gnl|WGS:JAAVVJ|G4P62_T032035"; gbkey "CDS"; locus_tag "G4P62_019382"; orig_transcript_id "gnl|WGS:JAAVVJ|G4P62_T032035"; product "cocaine- and amphetamine-regulated transcript protein-like"; protein_id "KAF7231710.1"; exon_number "1";
CM025008.1	Genbank	CDS	39423065	39423190	.	+	0	gene_id "G4P62_019382"; transcript_id "gnl|WGS:JAAVVJ|G4P62_T032035"; gbkey "CDS"; locus_tag "G4P62_019382"; orig_transcript_id "gnl|WGS:JAAVVJ|G4P62_T032035"; product "cocaine- and amphetamine-regulated transcript protein-like"; protein_id "KAF7231710.1"; exon_number "2";
CM025008.1	Genbank	start_codon	39422784	39422786	.	+	0	gene_id "G4P62_019382"; transcript_id "gnl|WGS:JAAVVJ|G4P62_T032035"; gbkey "CDS"; locus_tag "G4P62_019382"; orig_transcript_id "gnl|WGS:JAAVVJ|G4P62_T032035"; product "cocaine- and amphetamine-regulated transcript protein-like"; protein_id "KAF7231710.1"; exon_number "1";
CM025008.1	Genbank	stop_codon	39423191	39423193	.	+	0	gene_id "G4P62_019382"; transcript_id "gnl|WGS:JAAVVJ|G4P62_T032035"; gbkey "CDS"; locus_tag "G4P62_019382"; orig_transcript_id "gnl|WGS:JAAVVJ|G4P62_T032035"; product "cocaine- and amphetamine-regulated transcript protein-like"; protein_id "KAF7231710.1"; exon_number "2";
CM025008.1	Genbank	gene	39438019	39704091	.	-	.	gene_id "G4P62_004218"; transcript_id ""; description "uronyl 2-sulfotransferase"; gbkey "Gene"; gene "ust"; gene_biotype "protein_coding"; locus_tag "G4P62_004218";
CM025008.1	Genbank	transcript	39438019	39704091	.	-	.	gene_id "G4P62_004218"; transcript_id "gnl|WGS:JAAVVJ|G4P62_T006859"; gbkey "mRNA"; gene "ust"; locus_tag "G4P62_004218"; orig_protein_id "gnl|WGS:JAAVVJ|G4P62_P006859"; orig_transcript_id "gnl|WGS:JAAVVJ|G4P62_T006859"; product "uronyl 2-sulfotransferase"; transcript_biotype "mRNA";
CM025008.1	Genbank	exon	39704032	39704091	.	-	.	gene_id "G4P62_004218"; transcript_id "gnl|WGS:JAAVVJ|G4P62_T006859"; gene "ust"; locus_tag "G4P62_004218"; orig_protein_id "gnl|WGS:JAAVVJ|G4P62_P006859"; orig_transcript_id "gnl|WGS:JAAVVJ|G4P62_T006859"; product "uronyl 2-sulfotransferase"; transcript_biotype "mRNA"; exon_number "1";
CM025008.1	Genbank	exon	39525759	39526257	.	-	.	gene_id "G4P62_004218"; transcript_id "gnl|WGS:JAAVVJ|G4P62_T006859"; gene "ust"; locus_tag "G4P62_004218"; orig_protein_id "gnl|WGS:JAAVVJ|G4P62_P006859"; orig_transcript_id "gnl|WGS:JAAVVJ|G4P62_T006859"; product "uronyl 2-sulfotransferase"; transcript_biotype "mRNA"; exon_number "2";
CM025008.1	Genbank	exon	39481905	39481948	.	-	.	gene_id "G4P62_004218"; transcript_id "gnl|WGS:JAAVVJ|G4P62_T006859"; gene "ust"; locus_tag "G4P62_004218"; orig_protein_id "gnl|WGS:JAAVVJ|G4P62_P006859"; orig_transcript_id "gnl|WGS:JAAVVJ|G4P62_T006859"; product "uronyl 2-sulfotransferase"; transcript_biotype "mRNA"; exon_number "3";
CM025008.1	Genbank	exon	39465444	39465599	.	-	.	gene_id "G4P62_004218"; transcript_id "gnl|WGS:JAAVVJ|G4P62_T006859"; gene "ust"; locus_tag "G4P62_004218"; orig_protein_id "gnl|WGS:JAAVVJ|G4P62_P006859"; orig_transcript_id "gnl|WGS:JAAVVJ|G4P62_T006859"; product "uronyl 2-sulfotransferase"; transcript_biotype "mRNA"; exon_number "4";
CM025008.1	Genbank	exon	39450319	39450398	.	-	.	gene_id "G4P62_004218"; transcript_id "gnl|WGS:JAAVVJ|G4P62_T006859"; gene "ust"; locus_tag "G4P62_004218"; orig_protein_id "gnl|WGS:JAAVVJ|G4P62_P006859"; orig_transcript_id "gnl|WGS:JAAVVJ|G4P62_T006859"; product "uronyl 2-sulfotransferase"; transcript_biotype "mRNA"; exon_number "5";
CM025008.1	Genbank	exon	39450076	39450229	.	-	.	gene_id "G4P62_004218"; transcript_id "gnl|WGS:JAAVVJ|G4P62_T006859"; gene "ust"; locus_tag "G4P62_004218"; orig_protein_id "gnl|WGS:JAAVVJ|G4P62_P006859"; orig_transcript_id "gnl|WGS:JAAVVJ|G4P62_T006859"; product "uronyl 2-sulfotransferase"; transcript_biotype "mRNA"; exon_number "6";
CM025008.1	Genbank	exon	39440969	39441066	.	-	.	gene_id "G4P62_004218"; transcript_id "gnl|WGS:JAAVVJ|G4P62_T006859"; gene "ust"; locus_tag "G4P62_004218"; orig_protein_id "gnl|WGS:JAAVVJ|G4P62_P006859"; orig_transcript_id "gnl|WGS:JAAVVJ|G4P62_T006859"; product "uronyl 2-sulfotransferase"; transcript_biotype "mRNA"; exon_number "7";
CM025008.1	Genbank	exon	39440741	39440898	.	-	.	gene_id "G4P62_004218"; transcript_id "gnl|WGS:JAAVVJ|G4P62_T006859"; gene "ust"; locus_tag "G4P62_004218"; orig_protein_id "gnl|WGS:JAAVVJ|G4P62_P006859"; orig_transcript_id "gnl|WGS:JAAVVJ|G4P62_T006859"; product "uronyl 2-sulfotransferase"; transcript_biotype "mRNA"; exon_number "8";
CM025008.1	Genbank	exon	39438019	39439546	.	-	.	gene_id "G4P62_004218"; transcript_id "gnl|WGS:JAAVVJ|G4P62_T006859"; gene "ust"; locus_tag "G4P62_004218"; orig_protein_id "gnl|WGS:JAAVVJ|G4P62_P006859"; orig_transcript_id "gnl|WGS:JAAVVJ|G4P62_T006859"; product "uronyl 2-sulfotransferase"; transcript_biotype "mRNA"; exon_number "9";
CM025008.1	Genbank	CDS	39525759	39525987	.	-	0	gene_id "G4P62_004218"; transcript_id "gnl|WGS:JAAVVJ|G4P62_T006859"; gbkey "CDS"; gene "ust"; locus_tag "G4P62_004218"; orig_transcript_id "gnl|WGS:JAAVVJ|G4P62_T006859"; product "uronyl 2-sulfotransferase"; protein_id "KAF7230550.1"; exon_number "2";
CM025008.1	Genbank	CDS	39481905	39481948	.	-	2	gene_id "G4P62_004218"; transcript_id "gnl|WGS:JAAVVJ|G4P62_T006859"; gbkey "CDS"; gene "ust"; locus_tag "G4P62_004218"; orig_transcript_id "gnl|WGS:JAAVVJ|G4P62_T006859"; product "uronyl 2-sulfotransferase"; protein_id "KAF7230550.1"; exon_number "3";
CM025008.1	Genbank	CDS	39465444	39465599	.	-	0	gene_id "G4P62_004218"; transcript_id "gnl|WGS:JAAVVJ|G4P62_T006859"; gbkey "CDS"; gene "ust"; locus_tag "G4P62_004218"; orig_transcript_id "gnl|WGS:JAAVVJ|G4P62_T006859"; product "uronyl 2-sulfotransferase"; protein_id "KAF7230550.1"; exon_number "4";
CM025008.1	Genbank	CDS	39450319	39450398	.	-	0	gene_id "G4P62_004218"; transcript_id "gnl|WGS:JAAVVJ|G4P62_T006859"; gbkey "CDS"; gene "ust"; locus_tag "G4P62_004218"; orig_transcript_id "gnl|WGS:JAAVVJ|G4P62_T006859"; product "uronyl 2-sulfotransferase"; protein_id "KAF7230550.1"; exon_number "5";
CM025008.1	Genbank	CDS	39450076	39450229	.	-	1	gene_id "G4P62_004218"; transcript_id "gnl|WGS:JAAVVJ|G4P62_T006859"; gbkey "CDS"; gene "ust"; locus_tag "G4P62_004218"; orig_transcript_id "gnl|WGS:JAAVVJ|G4P62_T006859"; product "uronyl 2-sulfotransferase"; protein_id "KAF7230550.1"; exon_number "6";
CM025008.1	Genbank	CDS	39440969	39441066	.	-	0	gene_id "G4P62_004218"; transcript_id "gnl|WGS:JAAVVJ|G4P62_T006859"; gbkey "CDS"; gene "ust"; locus_tag "G4P62_004218"; orig_transcript_id "gnl|WGS:JAAVVJ|G4P62_T006859"; product "uronyl 2-sulfotransferase"; protein_id "KAF7230550.1"; exon_number "7";
CM025008.1	Genbank	CDS	39440741	39440898	.	-	1	gene_id "G4P62_004218"; transcript_id "gnl|WGS:JAAVVJ|G4P62_T006859"; gbkey "CDS"; gene "ust"; locus_tag "G4P62_004218"; orig_transcript_id "gnl|WGS:JAAVVJ|G4P62_T006859"; product "uronyl 2-sulfotransferase"; protein_id "KAF7230550.1"; exon_number "8";
CM025008.1	Genbank	CDS	39439257	39439546	.	-	2	gene_id "G4P62_004218"; transcript_id "gnl|WGS:JAAVVJ|G4P62_T006859"; gbkey "CDS"; gene "ust"; locus_tag "G4P62_004218"; orig_transcript_id "gnl|WGS:JAAVVJ|G4P62_T006859"; product "uronyl 2-sulfotransferase"; protein_id "KAF7230550.1"; exon_number "9";
CM025008.1	Genbank	start_codon	39525985	39525987	.	-	0	gene_id "G4P62_004218"; transcript_id "gnl|WGS:JAAVVJ|G4P62_T006859"; gbkey "CDS"; gene "ust"; locus_tag "G4P62_004218"; orig_transcript_id "gnl|WGS:JAAVVJ|G4P62_T006859"; product "uronyl 2-sulfotransferase"; protein_id "KAF7230550.1"; exon_number "2";
CM025008.1	Genbank	stop_codon	39439254	39439256	.	-	0	gene_id "G4P62_004218"; transcript_id "gnl|WGS:JAAVVJ|G4P62_T006859"; gbkey "CDS"; gene "ust"; locus_tag "G4P62_004218"; orig_transcript_id "gnl|WGS:JAAVVJ|G4P62_T006859"; product "uronyl 2-sulfotransferase"; protein_id "KAF7230550.1"; exon_number "9";
CM025008.1	Genbank	gene	39536642	39769215	.	-	.	gene_id "G4P62_004219"; transcript_id ""; description "SAM and SH3 domain-containing protein 1 isoform"; gbkey "Gene"; gene "sash1"; gene_biotype "protein_coding"; locus_tag "G4P62_004219";
CM025008.1	Genbank	transcript	39536642	39769215	.	-	.	gene_id "G4P62_004219"; transcript_id "gnl|WGS:JAAVVJ|G4P62_T006860"; gbkey "mRNA"; gene "sash1"; locus_tag "G4P62_004219"; note "transcript variant X4"; orig_protein_id "gnl|WGS:JAAVVJ|G4P62_P006860"; orig_transcript_id "gnl|WGS:JAAVVJ|G4P62_T006860"; product "SAM and SH3 domain containing 1"; transcript_biotype "mRNA";
CM025008.1	Genbank	exon	39767904	39769215	.	-	.	gene_id "G4P62_004219"; transcript_id "gnl|WGS:JAAVVJ|G4P62_T006860"; gene "sash1"; locus_tag "G4P62_004219"; note "transcript variant X4"; orig_protein_id "gnl|WGS:JAAVVJ|G4P62_P006860"; orig_transcript_id "gnl|WGS:JAAVVJ|G4P62_T006860"; product "SAM and SH3 domain containing 1"; transcript_biotype "mRNA"; exon_number "1";
CM025008.1	Genbank	exon	39582652	39582780	.	-	.	gene_id "G4P62_004219"; transcript_id "gnl|WGS:JAAVVJ|G4P62_T006860"; gene "sash1"; locus_tag "G4P62_004219"; note "transcript variant X4"; orig_protein_id "gnl|WGS:JAAVVJ|G4P62_P006860"; orig_transcript_id "gnl|WGS:JAAVVJ|G4P62_T006860"; product "SAM and SH3 domain containing 1"; transcript_biotype "mRNA"; exon_number "2";
CM025008.1	Genbank	exon	39569847	39569897	.	-	.	gene_id "G4P62_004219"; transcript_id "gnl|WGS:JAAVVJ|G4P62_T006860"; gene "sash1"; locus_tag "G4P62_004219"; note "transcript variant X4"; orig_protein_id "gnl|WGS:JAAVVJ|G4P62_P006860"; orig_transcript_id "gnl|WGS:JAAVVJ|G4P62_T006860"; product "SAM and SH3 domain containing 1"; transcript_biotype "mRNA"; exon_number "3";
CM025008.1	Genbank	exon	39569693	39569742	.	-	.	gene_id "G4P62_004219"; transcript_id "gnl|WGS:JAAVVJ|G4P62_T006860"; gene "sash1"; locus_tag "G4P62_004219"; note "transcript variant X4"; orig_protein_id "gnl|WGS:JAAVVJ|G4P62_P006860"; orig_transcript_id "gnl|WGS:JAAVVJ|G4P62_T006860"; product "SAM and SH3 domain containing 1"; transcript_biotype "mRNA"; exon_number "4";
CM025008.1	Genbank	exon	39563163	39563203	.	-	.	gene_id "G4P62_004219"; transcript_id "gnl|WGS:JAAVVJ|G4P62_T006860"; gene "sash1"; locus_tag "G4P62_004219"; note "transcript variant X4"; orig_protein_id "gnl|WGS:JAAVVJ|G4P62_P006860"; orig_transcript_id "gnl|WGS:JAAVVJ|G4P62_T006860"; product "SAM and SH3 domain containing 1"; transcript_biotype "mRNA"; exon_number "5";
CM025008.1	Genbank	exon	39561503	39561592	.	-	.	gene_id "G4P62_004219"; transcript_id "gnl|WGS:JAAVVJ|G4P62_T006860"; gene "sash1"; locus_tag "G4P62_004219"; note "transcript variant X4"; orig_protein_id "gnl|WGS:JAAVVJ|G4P62_P006860"; orig_transcript_id "gnl|WGS:JAAVVJ|G4P62_T006860"; product "SAM and SH3 domain containing 1"; transcript_biotype "mRNA"; exon_number "6";
CM025008.1	Genbank	exon	39561305	39561417	.	-	.	gene_id "G4P62_004219"; transcript_id "gnl|WGS:JAAVVJ|G4P62_T006860"; gene "sash1"; locus_tag "G4P62_004219"; note "transcript variant X4"; orig_protein_id "gnl|WGS:JAAVVJ|G4P62_P006860"; orig_transcript_id "gnl|WGS:JAAVVJ|G4P62_T006860"; product "SAM and SH3 domain containing 1"; transcript_biotype "mRNA"; exon_number "7";
CM025008.1	Genbank	exon	39551991	39552126	.	-	.	gene_id "G4P62_004219"; transcript_id "gnl|WGS:JAAVVJ|G4P62_T006860"; gene "sash1"; locus_tag "G4P62_004219"; note "transcript variant X4"; orig_protein_id "gnl|WGS:JAAVVJ|G4P62_P006860"; orig_transcript_id "gnl|WGS:JAAVVJ|G4P62_T006860"; product "SAM and SH3 domain containing 1"; transcript_biotype "mRNA"; exon_number "8";
CM025008.1	Genbank	exon	39550915	39551891	.	-	.	gene_id "G4P62_004219"; transcript_id "gnl|WGS:JAAVVJ|G4P62_T006860"; gene "sash1"; locus_tag "G4P62_004219"; note "transcript variant X4"; orig_protein_id "gnl|WGS:JAAVVJ|G4P62_P006860"; orig_transcript_id "gnl|WGS:JAAVVJ|G4P62_T006860"; product "SAM and SH3 domain containing 1"; transcript_biotype "mRNA"; exon_number "9";
CM025008.1	Genbank	exon	39549188	39549262	.	-	.	gene_id "G4P62_004219"; transcript_id "gnl|WGS:JAAVVJ|G4P62_T006860"; gene "sash1"; locus_tag "G4P62_004219"; note "transcript variant X4"; orig_protein_id "gnl|WGS:JAAVVJ|G4P62_P006860"; orig_transcript_id "gnl|WGS:JAAVVJ|G4P62_T006860"; product "SAM and SH3 domain containing 1"; transcript_biotype "mRNA"; exon_number "10";
CM025008.1	Genbank	exon	39548918	39549061	.	-	.	gene_id "G4P62_004219"; transcript_id "gnl|WGS:JAAVVJ|G4P62_T006860"; gene "sash1"; locus_tag "G4P62_004219"; note "transcript variant X4"; orig_protein_id "gnl|WGS:JAAVVJ|G4P62_P006860"; orig_transcript_id "gnl|WGS:JAAVVJ|G4P62_T006860"; product "SAM and SH3 domain containing 1"; transcript_biotype "mRNA"; exon_number "11";
CM025008.1	Genbank	exon	39547386	39547518	.	-	.	gene_id "G4P62_004219"; transcript_id "gnl|WGS:JAAVVJ|G4P62_T006860"; gene "sash1"; locus_tag "G4P62_004219"; note "transcript variant X4"; orig_protein_id "gnl|WGS:JAAVVJ|G4P62_P006860"; orig_transcript_id "gnl|WGS:JAAVVJ|G4P62_T006860"; product "SAM and SH3 domain containing 1"; transcript_biotype "mRNA"; exon_number "12";
CM025008.1	Genbank	exon	39546157	39546326	.	-	.	gene_id "G4P62_004219"; transcript_id "gnl|WGS:JAAVVJ|G4P62_T006860"; gene "sash1"; locus_tag "G4P62_004219"; note "transcript variant X4"; orig_protein_id "gnl|WGS:JAAVVJ|G4P62_P006860"; orig_transcript_id "gnl|WGS:JAAVVJ|G4P62_T006860"; product "SAM and SH3 domain containing 1"; transcript_biotype "mRNA"; exon_number "13";
CM025008.1	Genbank	exon	39545520	39545729	.	-	.	gene_id "G4P62_004219"; transcript_id "gnl|WGS:JAAVVJ|G4P62_T006860"; gene "sash1"; locus_tag "G4P62_004219"; note "transcript variant X4"; orig_protein_id "gnl|WGS:JAAVVJ|G4P62_P006860"; orig_transcript_id "gnl|WGS:JAAVVJ|G4P62_T006860"; product "SAM and SH3 domain containing 1"; transcript_biotype "mRNA"; exon_number "14";
CM025008.1	Genbank	exon	39543007	39543157	.	-	.	gene_id "G4P62_004219"; transcript_id "gnl|WGS:JAAVVJ|G4P62_T006860"; gene "sash1"; locus_tag "G4P62_004219"; note "transcript variant X4"; orig_protein_id "gnl|WGS:JAAVVJ|G4P62_P006860"; orig_transcript_id "gnl|WGS:JAAVVJ|G4P62_T006860"; product "SAM and SH3 domain containing 1"; transcript_biotype "mRNA"; exon_number "15";
CM025008.1	Genbank	exon	39542750	39542878	.	-	.	gene_id "G4P62_004219"; transcript_id "gnl|WGS:JAAVVJ|G4P62_T006860"; gene "sash1"; locus_tag "G4P62_004219"; note "transcript variant X4"; orig_protein_id "gnl|WGS:JAAVVJ|G4P62_P006860"; orig_transcript_id "gnl|WGS:JAAVVJ|G4P62_T006860"; product "SAM and SH3 domain containing 1"; transcript_biotype "mRNA"; exon_number "16";
CM025008.1	Genbank	exon	39539412	39540448	.	-	.	gene_id "G4P62_004219"; transcript_id "gnl|WGS:JAAVVJ|G4P62_T006860"; gene "sash1"; locus_tag "G4P62_004219"; note "transcript variant X4"; orig_protein_id "gnl|WGS:JAAVVJ|G4P62_P006860"; orig_transcript_id "gnl|WGS:JAAVVJ|G4P62_T006860"; product "SAM and SH3 domain containing 1"; transcript_biotype "mRNA"; exon_number "17";
CM025008.1	Genbank	exon	39537122	39537253	.	-	.	gene_id "G4P62_004219"; transcript_id "gnl|WGS:JAAVVJ|G4P62_T006860"; gene "sash1"; locus_tag "G4P62_004219"; note "transcript variant X4"; orig_protein_id "gnl|WGS:JAAVVJ|G4P62_P006860"; orig_transcript_id "gnl|WGS:JAAVVJ|G4P62_T006860"; product "SAM and SH3 domain containing 1"; transcript_biotype "mRNA"; exon_number "18";
CM025008.1	Genbank	exon	39536642	39536964	.	-	.	gene_id "G4P62_004219"; transcript_id "gnl|WGS:JAAVVJ|G4P62_T006860"; gene "sash1"; locus_tag "G4P62_004219"; note "transcript variant X4"; orig_protein_id "gnl|WGS:JAAVVJ|G4P62_P006860"; orig_transcript_id "gnl|WGS:JAAVVJ|G4P62_T006860"; product "SAM and SH3 domain containing 1"; transcript_biotype "mRNA"; exon_number "19";
CM025008.1	Genbank	CDS	39767904	39768401	.	-	0	gene_id "G4P62_004219"; transcript_id "gnl|WGS:JAAVVJ|G4P62_T006860"; gbkey "CDS"; gene "sash1"; locus_tag "G4P62_004219"; orig_transcript_id "gnl|WGS:JAAVVJ|G4P62_T006860"; product "transcript variant X4"; protein_id "KAF7230551.1"; exon_number "1";
CM025008.1	Genbank	CDS	39582652	39582780	.	-	0	gene_id "G4P62_004219"; transcript_id "gnl|WGS:JAAVVJ|G4P62_T006860"; gbkey "CDS"; gene "sash1"; locus_tag "G4P62_004219"; orig_transcript_id "gnl|WGS:JAAVVJ|G4P62_T006860"; product "transcript variant X4"; protein_id "KAF7230551.1"; exon_number "2";
CM025008.1	Genbank	CDS	39569847	39569897	.	-	0	gene_id "G4P62_004219"; transcript_id "gnl|WGS:JAAVVJ|G4P62_T006860"; gbkey "CDS"; gene "sash1"; locus_tag "G4P62_004219"; orig_transcript_id "gnl|WGS:JAAVVJ|G4P62_T006860"; product "transcript variant X4"; protein_id "KAF7230551.1"; exon_number "3";
CM025008.1	Genbank	CDS	39569693	39569742	.	-	0	gene_id "G4P62_004219"; transcript_id "gnl|WGS:JAAVVJ|G4P62_T006860"; gbkey "CDS"; gene "sash1"; locus_tag "G4P62_004219"; orig_transcript_id "gnl|WGS:JAAVVJ|G4P62_T006860"; product "transcript variant X4"; protein_id "KAF7230551.1"; exon_number "4";
CM025008.1	Genbank	CDS	39563163	39563203	.	-	1	gene_id "G4P62_004219"; transcript_id "gnl|WGS:JAAVVJ|G4P62_T006860"; gbkey "CDS"; gene "sash1"; locus_tag "G4P62_004219"; orig_transcript_id "gnl|WGS:JAAVVJ|G4P62_T006860"; product "transcript variant X4"; protein_id "KAF7230551.1"; exon_number "5";
CM025008.1	Genbank	CDS	39561503	39561592	.	-	2	gene_id "G4P62_004219"; transcript_id "gnl|WGS:JAAVVJ|G4P62_T006860"; gbkey "CDS"; gene "sash1"; locus_tag "G4P62_004219"; orig_transcript_id "gnl|WGS:JAAVVJ|G4P62_T006860"; product "transcript variant X4"; protein_id "KAF7230551.1"; exon_number "6";
CM025008.1	Genbank	CDS	39561305	39561417	.	-	2	gene_id "G4P62_004219"; transcript_id "gnl|WGS:JAAVVJ|G4P62_T006860"; gbkey "CDS"; gene "sash1"; locus_tag "G4P62_004219"; orig_transcript_id "gnl|WGS:JAAVVJ|G4P62_T006860"; product "transcript variant X4"; protein_id "KAF7230551.1"; exon_number "7";
CM025008.1	Genbank	CDS	39551991	39552126	.	-	0	gene_id "G4P62_004219"; transcript_id "gnl|WGS:JAAVVJ|G4P62_T006860"; gbkey "CDS"; gene "sash1"; locus_tag "G4P62_004219"; orig_transcript_id "gnl|WGS:JAAVVJ|G4P62_T006860"; product "transcript variant X4"; protein_id "KAF7230551.1"; exon_number "8";
CM025008.1	Genbank	CDS	39550915	39551891	.	-	2	gene_id "G4P62_004219"; transcript_id "gnl|WGS:JAAVVJ|G4P62_T006860"; gbkey "CDS"; gene "sash1"; locus_tag "G4P62_004219"; orig_transcript_id "gnl|WGS:JAAVVJ|G4P62_T006860"; product "transcript variant X4"; protein_id "KAF7230551.1"; exon_number "9";
CM025008.1	Genbank	CDS	39549188	39549262	.	-	0	gene_id "G4P62_004219"; transcript_id "gnl|WGS:JAAVVJ|G4P62_T006860"; gbkey "CDS"; gene "sash1"; locus_tag "G4P62_004219"; orig_transcript_id "gnl|WGS:JAAVVJ|G4P62_T006860"; product "transcript variant X4"; protein_id "KAF7230551.1"; exon_number "10";
CM025008.1	Genbank	CDS	39548918	39549061	.	-	0	gene_id "G4P62_004219"; transcript_id "gnl|WGS:JAAVVJ|G4P62_T006860"; gbkey "CDS"; gene "sash1"; locus_tag "G4P62_004219"; orig_transcript_id "gnl|WGS:JAAVVJ|G4P62_T006860"; product "transcript variant X4"; protein_id "KAF7230551.1"; exon_number "11";
CM025008.1	Genbank	CDS	39547386	39547518	.	-	0	gene_id "G4P62_004219"; transcript_id "gnl|WGS:JAAVVJ|G4P62_T006860"; gbkey "CDS"; gene "sash1"; locus_tag "G4P62_004219"; orig_transcript_id "gnl|WGS:JAAVVJ|G4P62_T006860"; product "transcript variant X4"; protein_id "KAF7230551.1"; exon_number "12";
CM025008.1	Genbank	CDS	39546157	39546326	.	-	2	gene_id "G4P62_004219"; transcript_id "gnl|WGS:JAAVVJ|G4P62_T006860"; gbkey "CDS"; gene "sash1"; locus_tag "G4P62_004219"; orig_transcript_id "gnl|WGS:JAAVVJ|G4P62_T006860"; product "transcript variant X4"; protein_id "KAF7230551.1"; exon_number "13";
CM025008.1	Genbank	CDS	39545520	39545729	.	-	0	gene_id "G4P62_004219"; transcript_id "gnl|WGS:JAAVVJ|G4P62_T006860"; gbkey "CDS"; gene "sash1"; locus_tag "G4P62_004219"; orig_transcript_id "gnl|WGS:JAAVVJ|G4P62_T006860"; product "transcript variant X4"; protein_id "KAF7230551.1"; exon_number "14";
CM025008.1	Genbank	CDS	39543007	39543157	.	-	0	gene_id "G4P62_004219"; transcript_id "gnl|WGS:JAAVVJ|G4P62_T006860"; gbkey "CDS"; gene "sash1"; locus_tag "G4P62_004219"; orig_transcript_id "gnl|WGS:JAAVVJ|G4P62_T006860"; product "transcript variant X4"; protein_id "KAF7230551.1"; exon_number "15";
CM025008.1	Genbank	CDS	39542750	39542878	.	-	2	gene_id "G4P62_004219"; transcript_id "gnl|WGS:JAAVVJ|G4P62_T006860"; gbkey "CDS"; gene "sash1"; locus_tag "G4P62_004219"; orig_transcript_id "gnl|WGS:JAAVVJ|G4P62_T006860"; product "transcript variant X4"; protein_id "KAF7230551.1"; exon_number "16";
CM025008.1	Genbank	CDS	39539412	39540448	.	-	2	gene_id "G4P62_004219"; transcript_id "gnl|WGS:JAAVVJ|G4P62_T006860"; gbkey "CDS"; gene "sash1"; locus_tag "G4P62_004219"; orig_transcript_id "gnl|WGS:JAAVVJ|G4P62_T006860"; product "transcript variant X4"; protein_id "KAF7230551.1"; exon_number "17";
CM025008.1	Genbank	CDS	39537122	39537253	.	-	0	gene_id "G4P62_004219"; transcript_id "gnl|WGS:JAAVVJ|G4P62_T006860"; gbkey "CDS"; gene "sash1"; locus_tag "G4P62_004219"; orig_transcript_id "gnl|WGS:JAAVVJ|G4P62_T006860"; product "transcript variant X4"; protein_id "KAF7230551.1"; exon_number "18";
CM025008.1	Genbank	CDS	39536707	39536964	.	-	0	gene_id "G4P62_004219"; transcript_id "gnl|WGS:JAAVVJ|G4P62_T006860"; gbkey "CDS"; gene "sash1"; locus_tag "G4P62_004219"; orig_transcript_id "gnl|WGS:JAAVVJ|G4P62_T006860"; product "transcript variant X4"; protein_id "KAF7230551.1"; exon_number "19";
CM025008.1	Genbank	start_codon	39768399	39768401	.	-	0	gene_id "G4P62_004219"; transcript_id "gnl|WGS:JAAVVJ|G4P62_T006860"; gbkey "CDS"; gene "sash1"; locus_tag "G4P62_004219"; orig_transcript_id "gnl|WGS:JAAVVJ|G4P62_T006860"; product "transcript variant X4"; protein_id "KAF7230551.1"; exon_number "1";
CM025008.1	Genbank	stop_codon	39536704	39536706	.	-	0	gene_id "G4P62_004219"; transcript_id "gnl|WGS:JAAVVJ|G4P62_T006860"; gbkey "CDS"; gene "sash1"; locus_tag "G4P62_004219"; orig_transcript_id "gnl|WGS:JAAVVJ|G4P62_T006860"; product "transcript variant X4"; protein_id "KAF7230551.1"; exon_number "19";
CM025008.1	Genbank	transcript	39536642	39769215	.	-	.	gene_id "G4P62_004219"; transcript_id "gnl|WGS:JAAVVJ|G4P62_T006861"; gbkey "mRNA"; gene "sash1"; locus_tag "G4P62_004219"; note "transcript variant X3"; orig_protein_id "gnl|WGS:JAAVVJ|G4P62_P006861"; orig_transcript_id "gnl|WGS:JAAVVJ|G4P62_T006861"; product "SAM and SH3 domain containing 1"; transcript_biotype "mRNA";
CM025008.1	Genbank	exon	39767904	39769215	.	-	.	gene_id "G4P62_004219"; transcript_id "gnl|WGS:JAAVVJ|G4P62_T006861"; gene "sash1"; locus_tag "G4P62_004219"; note "transcript variant X3"; orig_protein_id "gnl|WGS:JAAVVJ|G4P62_P006861"; orig_transcript_id "gnl|WGS:JAAVVJ|G4P62_T006861"; product "SAM and SH3 domain containing 1"; transcript_biotype "mRNA"; exon_number "1";
CM025008.1	Genbank	exon	39582652	39582780	.	-	.	gene_id "G4P62_004219"; transcript_id "gnl|WGS:JAAVVJ|G4P62_T006861"; gene "sash1"; locus_tag "G4P62_004219"; note "transcript variant X3"; orig_protein_id "gnl|WGS:JAAVVJ|G4P62_P006861"; orig_transcript_id "gnl|WGS:JAAVVJ|G4P62_T006861"; product "SAM and SH3 domain containing 1"; transcript_biotype "mRNA"; exon_number "2";
CM025008.1	Genbank	exon	39569847	39569897	.	-	.	gene_id "G4P62_004219"; transcript_id "gnl|WGS:JAAVVJ|G4P62_T006861"; gene "sash1"; locus_tag "G4P62_004219"; note "transcript variant X3"; orig_protein_id "gnl|WGS:JAAVVJ|G4P62_P006861"; orig_transcript_id "gnl|WGS:JAAVVJ|G4P62_T006861"; product "SAM and SH3 domain containing 1"; transcript_biotype "mRNA"; exon_number "3";
CM025008.1	Genbank	exon	39569693	39569742	.	-	.	gene_id "G4P62_004219"; transcript_id "gnl|WGS:JAAVVJ|G4P62_T006861"; gene "sash1"; locus_tag "G4P62_004219"; note "transcript variant X3"; orig_protein_id "gnl|WGS:JAAVVJ|G4P62_P006861"; orig_transcript_id "gnl|WGS:JAAVVJ|G4P62_T006861"; product "SAM and SH3 domain containing 1"; transcript_biotype "mRNA"; exon_number "4";
CM025008.1	Genbank	exon	39563163	39563203	.	-	.	gene_id "G4P62_004219"; transcript_id "gnl|WGS:JAAVVJ|G4P62_T006861"; gene "sash1"; locus_tag "G4P62_004219"; note "transcript variant X3"; orig_protein_id "gnl|WGS:JAAVVJ|G4P62_P006861"; orig_transcript_id "gnl|WGS:JAAVVJ|G4P62_T006861"; product "SAM and SH3 domain containing 1"; transcript_biotype "mRNA"; exon_number "5";
CM025008.1	Genbank	exon	39561503	39561592	.	-	.	gene_id "G4P62_004219"; transcript_id "gnl|WGS:JAAVVJ|G4P62_T006861"; gene "sash1"; locus_tag "G4P62_004219"; note "transcript variant X3"; orig_protein_id "gnl|WGS:JAAVVJ|G4P62_P006861"; orig_transcript_id "gnl|WGS:JAAVVJ|G4P62_T006861"; product "SAM and SH3 domain containing 1"; transcript_biotype "mRNA"; exon_number "6";
CM025008.1	Genbank	exon	39561305	39561417	.	-	.	gene_id "G4P62_004219"; transcript_id "gnl|WGS:JAAVVJ|G4P62_T006861"; gene "sash1"; locus_tag "G4P62_004219"; note "transcript variant X3"; orig_protein_id "gnl|WGS:JAAVVJ|G4P62_P006861"; orig_transcript_id "gnl|WGS:JAAVVJ|G4P62_T006861"; product "SAM and SH3 domain containing 1"; transcript_biotype "mRNA"; exon_number "7";
CM025008.1	Genbank	exon	39551991	39552129	.	-	.	gene_id "G4P62_004219"; transcript_id "gnl|WGS:JAAVVJ|G4P62_T006861"; gene "sash1"; locus_tag "G4P62_004219"; note "transcript variant X3"; orig_protein_id "gnl|WGS:JAAVVJ|G4P62_P006861"; orig_transcript_id "gnl|WGS:JAAVVJ|G4P62_T006861"; product "SAM and SH3 domain containing 1"; transcript_biotype "mRNA"; exon_number "8";
```
