## Supplemental Code for "Dynamic regulation of gonadal transposon control across the lifespan of the naturally short-lived African turquoise killifish": GCA_014300015.1_MPIA_NFZ_2.0_genomic.gtf (part 12 of 321)

```
CM025008.1	Genbank	exon	39550915	39551891	.	-	.	gene_id "G4P62_004219"; transcript_id "gnl|WGS:JAAVVJ|G4P62_T006861"; gene "sash1"; locus_tag "G4P62_004219"; note "transcript variant X3"; orig_protein_id "gnl|WGS:JAAVVJ|G4P62_P006861"; orig_transcript_id "gnl|WGS:JAAVVJ|G4P62_T006861"; product "SAM and SH3 domain containing 1"; transcript_biotype "mRNA"; exon_number "9";
CM025008.1	Genbank	exon	39549188	39549262	.	-	.	gene_id "G4P62_004219"; transcript_id "gnl|WGS:JAAVVJ|G4P62_T006861"; gene "sash1"; locus_tag "G4P62_004219"; note "transcript variant X3"; orig_protein_id "gnl|WGS:JAAVVJ|G4P62_P006861"; orig_transcript_id "gnl|WGS:JAAVVJ|G4P62_T006861"; product "SAM and SH3 domain containing 1"; transcript_biotype "mRNA"; exon_number "10";
CM025008.1	Genbank	exon	39548918	39549061	.	-	.	gene_id "G4P62_004219"; transcript_id "gnl|WGS:JAAVVJ|G4P62_T006861"; gene "sash1"; locus_tag "G4P62_004219"; note "transcript variant X3"; orig_protein_id "gnl|WGS:JAAVVJ|G4P62_P006861"; orig_transcript_id "gnl|WGS:JAAVVJ|G4P62_T006861"; product "SAM and SH3 domain containing 1"; transcript_biotype "mRNA"; exon_number "11";
CM025008.1	Genbank	exon	39547386	39547518	.	-	.	gene_id "G4P62_004219"; transcript_id "gnl|WGS:JAAVVJ|G4P62_T006861"; gene "sash1"; locus_tag "G4P62_004219"; note "transcript variant X3"; orig_protein_id "gnl|WGS:JAAVVJ|G4P62_P006861"; orig_transcript_id "gnl|WGS:JAAVVJ|G4P62_T006861"; product "SAM and SH3 domain containing 1"; transcript_biotype "mRNA"; exon_number "12";
CM025008.1	Genbank	exon	39546157	39546326	.	-	.	gene_id "G4P62_004219"; transcript_id "gnl|WGS:JAAVVJ|G4P62_T006861"; gene "sash1"; locus_tag "G4P62_004219"; note "transcript variant X3"; orig_protein_id "gnl|WGS:JAAVVJ|G4P62_P006861"; orig_transcript_id "gnl|WGS:JAAVVJ|G4P62_T006861"; product "SAM and SH3 domain containing 1"; transcript_biotype "mRNA"; exon_number "13";
CM025008.1	Genbank	exon	39545520	39545729	.	-	.	gene_id "G4P62_004219"; transcript_id "gnl|WGS:JAAVVJ|G4P62_T006861"; gene "sash1"; locus_tag "G4P62_004219"; note "transcript variant X3"; orig_protein_id "gnl|WGS:JAAVVJ|G4P62_P006861"; orig_transcript_id "gnl|WGS:JAAVVJ|G4P62_T006861"; product "SAM and SH3 domain containing 1"; transcript_biotype "mRNA"; exon_number "14";
CM025008.1	Genbank	exon	39543007	39543157	.	-	.	gene_id "G4P62_004219"; transcript_id "gnl|WGS:JAAVVJ|G4P62_T006861"; gene "sash1"; locus_tag "G4P62_004219"; note "transcript variant X3"; orig_protein_id "gnl|WGS:JAAVVJ|G4P62_P006861"; orig_transcript_id "gnl|WGS:JAAVVJ|G4P62_T006861"; product "SAM and SH3 domain containing 1"; transcript_biotype "mRNA"; exon_number "15";
CM025008.1	Genbank	exon	39542750	39542878	.	-	.	gene_id "G4P62_004219"; transcript_id "gnl|WGS:JAAVVJ|G4P62_T006861"; gene "sash1"; locus_tag "G4P62_004219"; note "transcript variant X3"; orig_protein_id "gnl|WGS:JAAVVJ|G4P62_P006861"; orig_transcript_id "gnl|WGS:JAAVVJ|G4P62_T006861"; product "SAM and SH3 domain containing 1"; transcript_biotype "mRNA"; exon_number "16";
CM025008.1	Genbank	exon	39539412	39540448	.	-	.	gene_id "G4P62_004219"; transcript_id "gnl|WGS:JAAVVJ|G4P62_T006861"; gene "sash1"; locus_tag "G4P62_004219"; note "transcript variant X3"; orig_protein_id "gnl|WGS:JAAVVJ|G4P62_P006861"; orig_transcript_id "gnl|WGS:JAAVVJ|G4P62_T006861"; product "SAM and SH3 domain containing 1"; transcript_biotype "mRNA"; exon_number "17";
CM025008.1	Genbank	exon	39537122	39537253	.	-	.	gene_id "G4P62_004219"; transcript_id "gnl|WGS:JAAVVJ|G4P62_T006861"; gene "sash1"; locus_tag "G4P62_004219"; note "transcript variant X3"; orig_protein_id "gnl|WGS:JAAVVJ|G4P62_P006861"; orig_transcript_id "gnl|WGS:JAAVVJ|G4P62_T006861"; product "SAM and SH3 domain containing 1"; transcript_biotype "mRNA"; exon_number "18";
CM025008.1	Genbank	exon	39536642	39536964	.	-	.	gene_id "G4P62_004219"; transcript_id "gnl|WGS:JAAVVJ|G4P62_T006861"; gene "sash1"; locus_tag "G4P62_004219"; note "transcript variant X3"; orig_protein_id "gnl|WGS:JAAVVJ|G4P62_P006861"; orig_transcript_id "gnl|WGS:JAAVVJ|G4P62_T006861"; product "SAM and SH3 domain containing 1"; transcript_biotype "mRNA"; exon_number "19";
CM025008.1	Genbank	CDS	39767904	39768401	.	-	0	gene_id "G4P62_004219"; transcript_id "gnl|WGS:JAAVVJ|G4P62_T006861"; gbkey "CDS"; gene "sash1"; locus_tag "G4P62_004219"; orig_transcript_id "gnl|WGS:JAAVVJ|G4P62_T006861"; product "transcript variant X3"; protein_id "KAF7230552.1"; exon_number "1";
CM025008.1	Genbank	CDS	39582652	39582780	.	-	0	gene_id "G4P62_004219"; transcript_id "gnl|WGS:JAAVVJ|G4P62_T006861"; gbkey "CDS"; gene "sash1"; locus_tag "G4P62_004219"; orig_transcript_id "gnl|WGS:JAAVVJ|G4P62_T006861"; product "transcript variant X3"; protein_id "KAF7230552.1"; exon_number "2";
CM025008.1	Genbank	CDS	39569847	39569897	.	-	0	gene_id "G4P62_004219"; transcript_id "gnl|WGS:JAAVVJ|G4P62_T006861"; gbkey "CDS"; gene "sash1"; locus_tag "G4P62_004219"; orig_transcript_id "gnl|WGS:JAAVVJ|G4P62_T006861"; product "transcript variant X3"; protein_id "KAF7230552.1"; exon_number "3";
CM025008.1	Genbank	CDS	39569693	39569742	.	-	0	gene_id "G4P62_004219"; transcript_id "gnl|WGS:JAAVVJ|G4P62_T006861"; gbkey "CDS"; gene "sash1"; locus_tag "G4P62_004219"; orig_transcript_id "gnl|WGS:JAAVVJ|G4P62_T006861"; product "transcript variant X3"; protein_id "KAF7230552.1"; exon_number "4";
CM025008.1	Genbank	CDS	39563163	39563203	.	-	1	gene_id "G4P62_004219"; transcript_id "gnl|WGS:JAAVVJ|G4P62_T006861"; gbkey "CDS"; gene "sash1"; locus_tag "G4P62_004219"; orig_transcript_id "gnl|WGS:JAAVVJ|G4P62_T006861"; product "transcript variant X3"; protein_id "KAF7230552.1"; exon_number "5";
CM025008.1	Genbank	CDS	39561503	39561592	.	-	2	gene_id "G4P62_004219"; transcript_id "gnl|WGS:JAAVVJ|G4P62_T006861"; gbkey "CDS"; gene "sash1"; locus_tag "G4P62_004219"; orig_transcript_id "gnl|WGS:JAAVVJ|G4P62_T006861"; product "transcript variant X3"; protein_id "KAF7230552.1"; exon_number "6";
CM025008.1	Genbank	CDS	39561305	39561417	.	-	2	gene_id "G4P62_004219"; transcript_id "gnl|WGS:JAAVVJ|G4P62_T006861"; gbkey "CDS"; gene "sash1"; locus_tag "G4P62_004219"; orig_transcript_id "gnl|WGS:JAAVVJ|G4P62_T006861"; product "transcript variant X3"; protein_id "KAF7230552.1"; exon_number "7";
CM025008.1	Genbank	CDS	39551991	39552129	.	-	0	gene_id "G4P62_004219"; transcript_id "gnl|WGS:JAAVVJ|G4P62_T006861"; gbkey "CDS"; gene "sash1"; locus_tag "G4P62_004219"; orig_transcript_id "gnl|WGS:JAAVVJ|G4P62_T006861"; product "transcript variant X3"; protein_id "KAF7230552.1"; exon_number "8";
CM025008.1	Genbank	CDS	39550915	39551891	.	-	2	gene_id "G4P62_004219"; transcript_id "gnl|WGS:JAAVVJ|G4P62_T006861"; gbkey "CDS"; gene "sash1"; locus_tag "G4P62_004219"; orig_transcript_id "gnl|WGS:JAAVVJ|G4P62_T006861"; product "transcript variant X3"; protein_id "KAF7230552.1"; exon_number "9";
CM025008.1	Genbank	CDS	39549188	39549262	.	-	0	gene_id "G4P62_004219"; transcript_id "gnl|WGS:JAAVVJ|G4P62_T006861"; gbkey "CDS"; gene "sash1"; locus_tag "G4P62_004219"; orig_transcript_id "gnl|WGS:JAAVVJ|G4P62_T006861"; product "transcript variant X3"; protein_id "KAF7230552.1"; exon_number "10";
CM025008.1	Genbank	CDS	39548918	39549061	.	-	0	gene_id "G4P62_004219"; transcript_id "gnl|WGS:JAAVVJ|G4P62_T006861"; gbkey "CDS"; gene "sash1"; locus_tag "G4P62_004219"; orig_transcript_id "gnl|WGS:JAAVVJ|G4P62_T006861"; product "transcript variant X3"; protein_id "KAF7230552.1"; exon_number "11";
CM025008.1	Genbank	CDS	39547386	39547518	.	-	0	gene_id "G4P62_004219"; transcript_id "gnl|WGS:JAAVVJ|G4P62_T006861"; gbkey "CDS"; gene "sash1"; locus_tag "G4P62_004219"; orig_transcript_id "gnl|WGS:JAAVVJ|G4P62_T006861"; product "transcript variant X3"; protein_id "KAF7230552.1"; exon_number "12";
CM025008.1	Genbank	CDS	39546157	39546326	.	-	2	gene_id "G4P62_004219"; transcript_id "gnl|WGS:JAAVVJ|G4P62_T006861"; gbkey "CDS"; gene "sash1"; locus_tag "G4P62_004219"; orig_transcript_id "gnl|WGS:JAAVVJ|G4P62_T006861"; product "transcript variant X3"; protein_id "KAF7230552.1"; exon_number "13";
CM025008.1	Genbank	CDS	39545520	39545729	.	-	0	gene_id "G4P62_004219"; transcript_id "gnl|WGS:JAAVVJ|G4P62_T006861"; gbkey "CDS"; gene "sash1"; locus_tag "G4P62_004219"; orig_transcript_id "gnl|WGS:JAAVVJ|G4P62_T006861"; product "transcript variant X3"; protein_id "KAF7230552.1"; exon_number "14";
CM025008.1	Genbank	CDS	39543007	39543157	.	-	0	gene_id "G4P62_004219"; transcript_id "gnl|WGS:JAAVVJ|G4P62_T006861"; gbkey "CDS"; gene "sash1"; locus_tag "G4P62_004219"; orig_transcript_id "gnl|WGS:JAAVVJ|G4P62_T006861"; product "transcript variant X3"; protein_id "KAF7230552.1"; exon_number "15";
CM025008.1	Genbank	CDS	39542750	39542878	.	-	2	gene_id "G4P62_004219"; transcript_id "gnl|WGS:JAAVVJ|G4P62_T006861"; gbkey "CDS"; gene "sash1"; locus_tag "G4P62_004219"; orig_transcript_id "gnl|WGS:JAAVVJ|G4P62_T006861"; product "transcript variant X3"; protein_id "KAF7230552.1"; exon_number "16";
CM025008.1	Genbank	CDS	39539412	39540448	.	-	2	gene_id "G4P62_004219"; transcript_id "gnl|WGS:JAAVVJ|G4P62_T006861"; gbkey "CDS"; gene "sash1"; locus_tag "G4P62_004219"; orig_transcript_id "gnl|WGS:JAAVVJ|G4P62_T006861"; product "transcript variant X3"; protein_id "KAF7230552.1"; exon_number "17";
CM025008.1	Genbank	CDS	39537122	39537253	.	-	0	gene_id "G4P62_004219"; transcript_id "gnl|WGS:JAAVVJ|G4P62_T006861"; gbkey "CDS"; gene "sash1"; locus_tag "G4P62_004219"; orig_transcript_id "gnl|WGS:JAAVVJ|G4P62_T006861"; product "transcript variant X3"; protein_id "KAF7230552.1"; exon_number "18";
CM025008.1	Genbank	CDS	39536707	39536964	.	-	0	gene_id "G4P62_004219"; transcript_id "gnl|WGS:JAAVVJ|G4P62_T006861"; gbkey "CDS"; gene "sash1"; locus_tag "G4P62_004219"; orig_transcript_id "gnl|WGS:JAAVVJ|G4P62_T006861"; product "transcript variant X3"; protein_id "KAF7230552.1"; exon_number "19";
CM025008.1	Genbank	start_codon	39768399	39768401	.	-	0	gene_id "G4P62_004219"; transcript_id "gnl|WGS:JAAVVJ|G4P62_T006861"; gbkey "CDS"; gene "sash1"; locus_tag "G4P62_004219"; orig_transcript_id "gnl|WGS:JAAVVJ|G4P62_T006861"; product "transcript variant X3"; protein_id "KAF7230552.1"; exon_number "1";
CM025008.1	Genbank	stop_codon	39536704	39536706	.	-	0	gene_id "G4P62_004219"; transcript_id "gnl|WGS:JAAVVJ|G4P62_T006861"; gbkey "CDS"; gene "sash1"; locus_tag "G4P62_004219"; orig_transcript_id "gnl|WGS:JAAVVJ|G4P62_T006861"; product "transcript variant X3"; protein_id "KAF7230552.1"; exon_number "19";
CM025008.1	Genbank	transcript	39536642	39769215	.	-	.	gene_id "G4P62_004219"; transcript_id "gnl|WGS:JAAVVJ|G4P62_T006862"; gbkey "mRNA"; gene "sash1"; locus_tag "G4P62_004219"; note "transcript variant X2"; orig_protein_id "gnl|WGS:JAAVVJ|G4P62_P006862"; orig_transcript_id "gnl|WGS:JAAVVJ|G4P62_T006862"; product "SAM and SH3 domain containing 1"; transcript_biotype "mRNA";
CM025008.1	Genbank	exon	39767904	39769215	.	-	.	gene_id "G4P62_004219"; transcript_id "gnl|WGS:JAAVVJ|G4P62_T006862"; gene "sash1"; locus_tag "G4P62_004219"; note "transcript variant X2"; orig_protein_id "gnl|WGS:JAAVVJ|G4P62_P006862"; orig_transcript_id "gnl|WGS:JAAVVJ|G4P62_T006862"; product "SAM and SH3 domain containing 1"; transcript_biotype "mRNA"; exon_number "1";
CM025008.1	Genbank	exon	39582652	39582780	.	-	.	gene_id "G4P62_004219"; transcript_id "gnl|WGS:JAAVVJ|G4P62_T006862"; gene "sash1"; locus_tag "G4P62_004219"; note "transcript variant X2"; orig_protein_id "gnl|WGS:JAAVVJ|G4P62_P006862"; orig_transcript_id "gnl|WGS:JAAVVJ|G4P62_T006862"; product "SAM and SH3 domain containing 1"; transcript_biotype "mRNA"; exon_number "2";
CM025008.1	Genbank	exon	39569847	39569897	.	-	.	gene_id "G4P62_004219"; transcript_id "gnl|WGS:JAAVVJ|G4P62_T006862"; gene "sash1"; locus_tag "G4P62_004219"; note "transcript variant X2"; orig_protein_id "gnl|WGS:JAAVVJ|G4P62_P006862"; orig_transcript_id "gnl|WGS:JAAVVJ|G4P62_T006862"; product "SAM and SH3 domain containing 1"; transcript_biotype "mRNA"; exon_number "3";
CM025008.1	Genbank	exon	39569693	39569742	.	-	.	gene_id "G4P62_004219"; transcript_id "gnl|WGS:JAAVVJ|G4P62_T006862"; gene "sash1"; locus_tag "G4P62_004219"; note "transcript variant X2"; orig_protein_id "gnl|WGS:JAAVVJ|G4P62_P006862"; orig_transcript_id "gnl|WGS:JAAVVJ|G4P62_T006862"; product "SAM and SH3 domain containing 1"; transcript_biotype "mRNA"; exon_number "4";
CM025008.1	Genbank	exon	39563163	39563203	.	-	.	gene_id "G4P62_004219"; transcript_id "gnl|WGS:JAAVVJ|G4P62_T006862"; gene "sash1"; locus_tag "G4P62_004219"; note "transcript variant X2"; orig_protein_id "gnl|WGS:JAAVVJ|G4P62_P006862"; orig_transcript_id "gnl|WGS:JAAVVJ|G4P62_T006862"; product "SAM and SH3 domain containing 1"; transcript_biotype "mRNA"; exon_number "5";
CM025008.1	Genbank	exon	39561503	39561592	.	-	.	gene_id "G4P62_004219"; transcript_id "gnl|WGS:JAAVVJ|G4P62_T006862"; gene "sash1"; locus_tag "G4P62_004219"; note "transcript variant X2"; orig_protein_id "gnl|WGS:JAAVVJ|G4P62_P006862"; orig_transcript_id "gnl|WGS:JAAVVJ|G4P62_T006862"; product "SAM and SH3 domain containing 1"; transcript_biotype "mRNA"; exon_number "6";
CM025008.1	Genbank	exon	39561305	39561417	.	-	.	gene_id "G4P62_004219"; transcript_id "gnl|WGS:JAAVVJ|G4P62_T006862"; gene "sash1"; locus_tag "G4P62_004219"; note "transcript variant X2"; orig_protein_id "gnl|WGS:JAAVVJ|G4P62_P006862"; orig_transcript_id "gnl|WGS:JAAVVJ|G4P62_T006862"; product "SAM and SH3 domain containing 1"; transcript_biotype "mRNA"; exon_number "7";
CM025008.1	Genbank	exon	39558787	39558885	.	-	.	gene_id "G4P62_004219"; transcript_id "gnl|WGS:JAAVVJ|G4P62_T006862"; gene "sash1"; locus_tag "G4P62_004219"; note "transcript variant X2"; orig_protein_id "gnl|WGS:JAAVVJ|G4P62_P006862"; orig_transcript_id "gnl|WGS:JAAVVJ|G4P62_T006862"; product "SAM and SH3 domain containing 1"; transcript_biotype "mRNA"; exon_number "8";
CM025008.1	Genbank	exon	39551991	39552126	.	-	.	gene_id "G4P62_004219"; transcript_id "gnl|WGS:JAAVVJ|G4P62_T006862"; gene "sash1"; locus_tag "G4P62_004219"; note "transcript variant X2"; orig_protein_id "gnl|WGS:JAAVVJ|G4P62_P006862"; orig_transcript_id "gnl|WGS:JAAVVJ|G4P62_T006862"; product "SAM and SH3 domain containing 1"; transcript_biotype "mRNA"; exon_number "9";
CM025008.1	Genbank	exon	39550915	39551891	.	-	.	gene_id "G4P62_004219"; transcript_id "gnl|WGS:JAAVVJ|G4P62_T006862"; gene "sash1"; locus_tag "G4P62_004219"; note "transcript variant X2"; orig_protein_id "gnl|WGS:JAAVVJ|G4P62_P006862"; orig_transcript_id "gnl|WGS:JAAVVJ|G4P62_T006862"; product "SAM and SH3 domain containing 1"; transcript_biotype "mRNA"; exon_number "10";
CM025008.1	Genbank	exon	39549188	39549262	.	-	.	gene_id "G4P62_004219"; transcript_id "gnl|WGS:JAAVVJ|G4P62_T006862"; gene "sash1"; locus_tag "G4P62_004219"; note "transcript variant X2"; orig_protein_id "gnl|WGS:JAAVVJ|G4P62_P006862"; orig_transcript_id "gnl|WGS:JAAVVJ|G4P62_T006862"; product "SAM and SH3 domain containing 1"; transcript_biotype "mRNA"; exon_number "11";
CM025008.1	Genbank	exon	39548918	39549061	.	-	.	gene_id "G4P62_004219"; transcript_id "gnl|WGS:JAAVVJ|G4P62_T006862"; gene "sash1"; locus_tag "G4P62_004219"; note "transcript variant X2"; orig_protein_id "gnl|WGS:JAAVVJ|G4P62_P006862"; orig_transcript_id "gnl|WGS:JAAVVJ|G4P62_T006862"; product "SAM and SH3 domain containing 1"; transcript_biotype "mRNA"; exon_number "12";
CM025008.1	Genbank	exon	39547386	39547518	.	-	.	gene_id "G4P62_004219"; transcript_id "gnl|WGS:JAAVVJ|G4P62_T006862"; gene "sash1"; locus_tag "G4P62_004219"; note "transcript variant X2"; orig_protein_id "gnl|WGS:JAAVVJ|G4P62_P006862"; orig_transcript_id "gnl|WGS:JAAVVJ|G4P62_T006862"; product "SAM and SH3 domain containing 1"; transcript_biotype "mRNA"; exon_number "13";
CM025008.1	Genbank	exon	39546157	39546326	.	-	.	gene_id "G4P62_004219"; transcript_id "gnl|WGS:JAAVVJ|G4P62_T006862"; gene "sash1"; locus_tag "G4P62_004219"; note "transcript variant X2"; orig_protein_id "gnl|WGS:JAAVVJ|G4P62_P006862"; orig_transcript_id "gnl|WGS:JAAVVJ|G4P62_T006862"; product "SAM and SH3 domain containing 1"; transcript_biotype "mRNA"; exon_number "14";
CM025008.1	Genbank	exon	39545520	39545729	.	-	.	gene_id "G4P62_004219"; transcript_id "gnl|WGS:JAAVVJ|G4P62_T006862"; gene "sash1"; locus_tag "G4P62_004219"; note "transcript variant X2"; orig_protein_id "gnl|WGS:JAAVVJ|G4P62_P006862"; orig_transcript_id "gnl|WGS:JAAVVJ|G4P62_T006862"; product "SAM and SH3 domain containing 1"; transcript_biotype "mRNA"; exon_number "15";
CM025008.1	Genbank	exon	39543007	39543157	.	-	.	gene_id "G4P62_004219"; transcript_id "gnl|WGS:JAAVVJ|G4P62_T006862"; gene "sash1"; locus_tag "G4P62_004219"; note "transcript variant X2"; orig_protein_id "gnl|WGS:JAAVVJ|G4P62_P006862"; orig_transcript_id "gnl|WGS:JAAVVJ|G4P62_T006862"; product "SAM and SH3 domain containing 1"; transcript_biotype "mRNA"; exon_number "16";
CM025008.1	Genbank	exon	39542750	39542878	.	-	.	gene_id "G4P62_004219"; transcript_id "gnl|WGS:JAAVVJ|G4P62_T006862"; gene "sash1"; locus_tag "G4P62_004219"; note "transcript variant X2"; orig_protein_id "gnl|WGS:JAAVVJ|G4P62_P006862"; orig_transcript_id "gnl|WGS:JAAVVJ|G4P62_T006862"; product "SAM and SH3 domain containing 1"; transcript_biotype "mRNA"; exon_number "17";
CM025008.1	Genbank	exon	39539412	39540448	.	-	.	gene_id "G4P62_004219"; transcript_id "gnl|WGS:JAAVVJ|G4P62_T006862"; gene "sash1"; locus_tag "G4P62_004219"; note "transcript variant X2"; orig_protein_id "gnl|WGS:JAAVVJ|G4P62_P006862"; orig_transcript_id "gnl|WGS:JAAVVJ|G4P62_T006862"; product "SAM and SH3 domain containing 1"; transcript_biotype "mRNA"; exon_number "18";
CM025008.1	Genbank	exon	39537122	39537253	.	-	.	gene_id "G4P62_004219"; transcript_id "gnl|WGS:JAAVVJ|G4P62_T006862"; gene "sash1"; locus_tag "G4P62_004219"; note "transcript variant X2"; orig_protein_id "gnl|WGS:JAAVVJ|G4P62_P006862"; orig_transcript_id "gnl|WGS:JAAVVJ|G4P62_T006862"; product "SAM and SH3 domain containing 1"; transcript_biotype "mRNA"; exon_number "19";
CM025008.1	Genbank	exon	39536642	39536964	.	-	.	gene_id "G4P62_004219"; transcript_id "gnl|WGS:JAAVVJ|G4P62_T006862"; gene "sash1"; locus_tag "G4P62_004219"; note "transcript variant X2"; orig_protein_id "gnl|WGS:JAAVVJ|G4P62_P006862"; orig_transcript_id "gnl|WGS:JAAVVJ|G4P62_T006862"; product "SAM and SH3 domain containing 1"; transcript_biotype "mRNA"; exon_number "20";
CM025008.1	Genbank	CDS	39767904	39768401	.	-	0	gene_id "G4P62_004219"; transcript_id "gnl|WGS:JAAVVJ|G4P62_T006862"; gbkey "CDS"; gene "sash1"; locus_tag "G4P62_004219"; orig_transcript_id "gnl|WGS:JAAVVJ|G4P62_T006862"; product "transcript variant X2"; protein_id "KAF7230553.1"; exon_number "1";
CM025008.1	Genbank	CDS	39582652	39582780	.	-	0	gene_id "G4P62_004219"; transcript_id "gnl|WGS:JAAVVJ|G4P62_T006862"; gbkey "CDS"; gene "sash1"; locus_tag "G4P62_004219"; orig_transcript_id "gnl|WGS:JAAVVJ|G4P62_T006862"; product "transcript variant X2"; protein_id "KAF7230553.1"; exon_number "2";
CM025008.1	Genbank	CDS	39569847	39569897	.	-	0	gene_id "G4P62_004219"; transcript_id "gnl|WGS:JAAVVJ|G4P62_T006862"; gbkey "CDS"; gene "sash1"; locus_tag "G4P62_004219"; orig_transcript_id "gnl|WGS:JAAVVJ|G4P62_T006862"; product "transcript variant X2"; protein_id "KAF7230553.1"; exon_number "3";
CM025008.1	Genbank	CDS	39569693	39569742	.	-	0	gene_id "G4P62_004219"; transcript_id "gnl|WGS:JAAVVJ|G4P62_T006862"; gbkey "CDS"; gene "sash1"; locus_tag "G4P62_004219"; orig_transcript_id "gnl|WGS:JAAVVJ|G4P62_T006862"; product "transcript variant X2"; protein_id "KAF7230553.1"; exon_number "4";
CM025008.1	Genbank	CDS	39563163	39563203	.	-	1	gene_id "G4P62_004219"; transcript_id "gnl|WGS:JAAVVJ|G4P62_T006862"; gbkey "CDS"; gene "sash1"; locus_tag "G4P62_004219"; orig_transcript_id "gnl|WGS:JAAVVJ|G4P62_T006862"; product "transcript variant X2"; protein_id "KAF7230553.1"; exon_number "5";
CM025008.1	Genbank	CDS	39561503	39561592	.	-	2	gene_id "G4P62_004219"; transcript_id "gnl|WGS:JAAVVJ|G4P62_T006862"; gbkey "CDS"; gene "sash1"; locus_tag "G4P62_004219"; orig_transcript_id "gnl|WGS:JAAVVJ|G4P62_T006862"; product "transcript variant X2"; protein_id "KAF7230553.1"; exon_number "6";
CM025008.1	Genbank	CDS	39561305	39561417	.	-	2	gene_id "G4P62_004219"; transcript_id "gnl|WGS:JAAVVJ|G4P62_T006862"; gbkey "CDS"; gene "sash1"; locus_tag "G4P62_004219"; orig_transcript_id "gnl|WGS:JAAVVJ|G4P62_T006862"; product "transcript variant X2"; protein_id "KAF7230553.1"; exon_number "7";
CM025008.1	Genbank	CDS	39558787	39558885	.	-	0	gene_id "G4P62_004219"; transcript_id "gnl|WGS:JAAVVJ|G4P62_T006862"; gbkey "CDS"; gene "sash1"; locus_tag "G4P62_004219"; orig_transcript_id "gnl|WGS:JAAVVJ|G4P62_T006862"; product "transcript variant X2"; protein_id "KAF7230553.1"; exon_number "8";
CM025008.1	Genbank	CDS	39551991	39552126	.	-	0	gene_id "G4P62_004219"; transcript_id "gnl|WGS:JAAVVJ|G4P62_T006862"; gbkey "CDS"; gene "sash1"; locus_tag "G4P62_004219"; orig_transcript_id "gnl|WGS:JAAVVJ|G4P62_T006862"; product "transcript variant X2"; protein_id "KAF7230553.1"; exon_number "9";
CM025008.1	Genbank	CDS	39550915	39551891	.	-	2	gene_id "G4P62_004219"; transcript_id "gnl|WGS:JAAVVJ|G4P62_T006862"; gbkey "CDS"; gene "sash1"; locus_tag "G4P62_004219"; orig_transcript_id "gnl|WGS:JAAVVJ|G4P62_T006862"; product "transcript variant X2"; protein_id "KAF7230553.1"; exon_number "10";
CM025008.1	Genbank	CDS	39549188	39549262	.	-	0	gene_id "G4P62_004219"; transcript_id "gnl|WGS:JAAVVJ|G4P62_T006862"; gbkey "CDS"; gene "sash1"; locus_tag "G4P62_004219"; orig_transcript_id "gnl|WGS:JAAVVJ|G4P62_T006862"; product "transcript variant X2"; protein_id "KAF7230553.1"; exon_number "11";
CM025008.1	Genbank	CDS	39548918	39549061	.	-	0	gene_id "G4P62_004219"; transcript_id "gnl|WGS:JAAVVJ|G4P62_T006862"; gbkey "CDS"; gene "sash1"; locus_tag "G4P62_004219"; orig_transcript_id "gnl|WGS:JAAVVJ|G4P62_T006862"; product "transcript variant X2"; protein_id "KAF7230553.1"; exon_number "12";
CM025008.1	Genbank	CDS	39547386	39547518	.	-	0	gene_id "G4P62_004219"; transcript_id "gnl|WGS:JAAVVJ|G4P62_T006862"; gbkey "CDS"; gene "sash1"; locus_tag "G4P62_004219"; orig_transcript_id "gnl|WGS:JAAVVJ|G4P62_T006862"; product "transcript variant X2"; protein_id "KAF7230553.1"; exon_number "13";
CM025008.1	Genbank	CDS	39546157	39546326	.	-	2	gene_id "G4P62_004219"; transcript_id "gnl|WGS:JAAVVJ|G4P62_T006862"; gbkey "CDS"; gene "sash1"; locus_tag "G4P62_004219"; orig_transcript_id "gnl|WGS:JAAVVJ|G4P62_T006862"; product "transcript variant X2"; protein_id "KAF7230553.1"; exon_number "14";
CM025008.1	Genbank	CDS	39545520	39545729	.	-	0	gene_id "G4P62_004219"; transcript_id "gnl|WGS:JAAVVJ|G4P62_T006862"; gbkey "CDS"; gene "sash1"; locus_tag "G4P62_004219"; orig_transcript_id "gnl|WGS:JAAVVJ|G4P62_T006862"; product "transcript variant X2"; protein_id "KAF7230553.1"; exon_number "15";
CM025008.1	Genbank	CDS	39543007	39543157	.	-	0	gene_id "G4P62_004219"; transcript_id "gnl|WGS:JAAVVJ|G4P62_T006862"; gbkey "CDS"; gene "sash1"; locus_tag "G4P62_004219"; orig_transcript_id "gnl|WGS:JAAVVJ|G4P62_T006862"; product "transcript variant X2"; protein_id "KAF7230553.1"; exon_number "16";
CM025008.1	Genbank	CDS	39542750	39542878	.	-	2	gene_id "G4P62_004219"; transcript_id "gnl|WGS:JAAVVJ|G4P62_T006862"; gbkey "CDS"; gene "sash1"; locus_tag "G4P62_004219"; orig_transcript_id "gnl|WGS:JAAVVJ|G4P62_T006862"; product "transcript variant X2"; protein_id "KAF7230553.1"; exon_number "17";
CM025008.1	Genbank	CDS	39539412	39540448	.	-	2	gene_id "G4P62_004219"; transcript_id "gnl|WGS:JAAVVJ|G4P62_T006862"; gbkey "CDS"; gene "sash1"; locus_tag "G4P62_004219"; orig_transcript_id "gnl|WGS:JAAVVJ|G4P62_T006862"; product "transcript variant X2"; protein_id "KAF7230553.1"; exon_number "18";
CM025008.1	Genbank	CDS	39537122	39537253	.	-	0	gene_id "G4P62_004219"; transcript_id "gnl|WGS:JAAVVJ|G4P62_T006862"; gbkey "CDS"; gene "sash1"; locus_tag "G4P62_004219"; orig_transcript_id "gnl|WGS:JAAVVJ|G4P62_T006862"; product "transcript variant X2"; protein_id "KAF7230553.1"; exon_number "19";
CM025008.1	Genbank	CDS	39536707	39536964	.	-	0	gene_id "G4P62_004219"; transcript_id "gnl|WGS:JAAVVJ|G4P62_T006862"; gbkey "CDS"; gene "sash1"; locus_tag "G4P62_004219"; orig_transcript_id "gnl|WGS:JAAVVJ|G4P62_T006862"; product "transcript variant X2"; protein_id "KAF7230553.1"; exon_number "20";
CM025008.1	Genbank	start_codon	39768399	39768401	.	-	0	gene_id "G4P62_004219"; transcript_id "gnl|WGS:JAAVVJ|G4P62_T006862"; gbkey "CDS"; gene "sash1"; locus_tag "G4P62_004219"; orig_transcript_id "gnl|WGS:JAAVVJ|G4P62_T006862"; product "transcript variant X2"; protein_id "KAF7230553.1"; exon_number "1";
CM025008.1	Genbank	stop_codon	39536704	39536706	.	-	0	gene_id "G4P62_004219"; transcript_id "gnl|WGS:JAAVVJ|G4P62_T006862"; gbkey "CDS"; gene "sash1"; locus_tag "G4P62_004219"; orig_transcript_id "gnl|WGS:JAAVVJ|G4P62_T006862"; product "transcript variant X2"; protein_id "KAF7230553.1"; exon_number "20";
CM025008.1	Genbank	transcript	39536642	39769215	.	-	.	gene_id "G4P62_004219"; transcript_id "gnl|WGS:JAAVVJ|G4P62_T006863"; gbkey "mRNA"; gene "sash1"; locus_tag "G4P62_004219"; note "transcript variant X1"; orig_protein_id "gnl|WGS:JAAVVJ|G4P62_P006863"; orig_transcript_id "gnl|WGS:JAAVVJ|G4P62_T006863"; product "SAM and SH3 domain containing 1"; transcript_biotype "mRNA";
CM025008.1	Genbank	exon	39767904	39769215	.	-	.	gene_id "G4P62_004219"; transcript_id "gnl|WGS:JAAVVJ|G4P62_T006863"; gene "sash1"; locus_tag "G4P62_004219"; note "transcript variant X1"; orig_protein_id "gnl|WGS:JAAVVJ|G4P62_P006863"; orig_transcript_id "gnl|WGS:JAAVVJ|G4P62_T006863"; product "SAM and SH3 domain containing 1"; transcript_biotype "mRNA"; exon_number "1";
CM025008.1	Genbank	exon	39582652	39582780	.	-	.	gene_id "G4P62_004219"; transcript_id "gnl|WGS:JAAVVJ|G4P62_T006863"; gene "sash1"; locus_tag "G4P62_004219"; note "transcript variant X1"; orig_protein_id "gnl|WGS:JAAVVJ|G4P62_P006863"; orig_transcript_id "gnl|WGS:JAAVVJ|G4P62_T006863"; product "SAM and SH3 domain containing 1"; transcript_biotype "mRNA"; exon_number "2";
CM025008.1	Genbank	exon	39569847	39569897	.	-	.	gene_id "G4P62_004219"; transcript_id "gnl|WGS:JAAVVJ|G4P62_T006863"; gene "sash1"; locus_tag "G4P62_004219"; note "transcript variant X1"; orig_protein_id "gnl|WGS:JAAVVJ|G4P62_P006863"; orig_transcript_id "gnl|WGS:JAAVVJ|G4P62_T006863"; product "SAM and SH3 domain containing 1"; transcript_biotype "mRNA"; exon_number "3";
CM025008.1	Genbank	exon	39569693	39569742	.	-	.	gene_id "G4P62_004219"; transcript_id "gnl|WGS:JAAVVJ|G4P62_T006863"; gene "sash1"; locus_tag "G4P62_004219"; note "transcript variant X1"; orig_protein_id "gnl|WGS:JAAVVJ|G4P62_P006863"; orig_transcript_id "gnl|WGS:JAAVVJ|G4P62_T006863"; product "SAM and SH3 domain containing 1"; transcript_biotype "mRNA"; exon_number "4";
CM025008.1	Genbank	exon	39563163	39563203	.	-	.	gene_id "G4P62_004219"; transcript_id "gnl|WGS:JAAVVJ|G4P62_T006863"; gene "sash1"; locus_tag "G4P62_004219"; note "transcript variant X1"; orig_protein_id "gnl|WGS:JAAVVJ|G4P62_P006863"; orig_transcript_id "gnl|WGS:JAAVVJ|G4P62_T006863"; product "SAM and SH3 domain containing 1"; transcript_biotype "mRNA"; exon_number "5";
CM025008.1	Genbank	exon	39561503	39561592	.	-	.	gene_id "G4P62_004219"; transcript_id "gnl|WGS:JAAVVJ|G4P62_T006863"; gene "sash1"; locus_tag "G4P62_004219"; note "transcript variant X1"; orig_protein_id "gnl|WGS:JAAVVJ|G4P62_P006863"; orig_transcript_id "gnl|WGS:JAAVVJ|G4P62_T006863"; product "SAM and SH3 domain containing 1"; transcript_biotype "mRNA"; exon_number "6";
CM025008.1	Genbank	exon	39561305	39561417	.	-	.	gene_id "G4P62_004219"; transcript_id "gnl|WGS:JAAVVJ|G4P62_T006863"; gene "sash1"; locus_tag "G4P62_004219"; note "transcript variant X1"; orig_protein_id "gnl|WGS:JAAVVJ|G4P62_P006863"; orig_transcript_id "gnl|WGS:JAAVVJ|G4P62_T006863"; product "SAM and SH3 domain containing 1"; transcript_biotype "mRNA"; exon_number "7";
CM025008.1	Genbank	exon	39558787	39558885	.	-	.	gene_id "G4P62_004219"; transcript_id "gnl|WGS:JAAVVJ|G4P62_T006863"; gene "sash1"; locus_tag "G4P62_004219"; note "transcript variant X1"; orig_protein_id "gnl|WGS:JAAVVJ|G4P62_P006863"; orig_transcript_id "gnl|WGS:JAAVVJ|G4P62_T006863"; product "SAM and SH3 domain containing 1"; transcript_biotype "mRNA"; exon_number "8";
CM025008.1	Genbank	exon	39551991	39552129	.	-	.	gene_id "G4P62_004219"; transcript_id "gnl|WGS:JAAVVJ|G4P62_T006863"; gene "sash1"; locus_tag "G4P62_004219"; note "transcript variant X1"; orig_protein_id "gnl|WGS:JAAVVJ|G4P62_P006863"; orig_transcript_id "gnl|WGS:JAAVVJ|G4P62_T006863"; product "SAM and SH3 domain containing 1"; transcript_biotype "mRNA"; exon_number "9";
CM025008.1	Genbank	exon	39550915	39551891	.	-	.	gene_id "G4P62_004219"; transcript_id "gnl|WGS:JAAVVJ|G4P62_T006863"; gene "sash1"; locus_tag "G4P62_004219"; note "transcript variant X1"; orig_protein_id "gnl|WGS:JAAVVJ|G4P62_P006863"; orig_transcript_id "gnl|WGS:JAAVVJ|G4P62_T006863"; product "SAM and SH3 domain containing 1"; transcript_biotype "mRNA"; exon_number "10";
CM025008.1	Genbank	exon	39549188	39549262	.	-	.	gene_id "G4P62_004219"; transcript_id "gnl|WGS:JAAVVJ|G4P62_T006863"; gene "sash1"; locus_tag "G4P62_004219"; note "transcript variant X1"; orig_protein_id "gnl|WGS:JAAVVJ|G4P62_P006863"; orig_transcript_id "gnl|WGS:JAAVVJ|G4P62_T006863"; product "SAM and SH3 domain containing 1"; transcript_biotype "mRNA"; exon_number "11";
CM025008.1	Genbank	exon	39548918	39549061	.	-	.	gene_id "G4P62_004219"; transcript_id "gnl|WGS:JAAVVJ|G4P62_T006863"; gene "sash1"; locus_tag "G4P62_004219"; note "transcript variant X1"; orig_protein_id "gnl|WGS:JAAVVJ|G4P62_P006863"; orig_transcript_id "gnl|WGS:JAAVVJ|G4P62_T006863"; product "SAM and SH3 domain containing 1"; transcript_biotype "mRNA"; exon_number "12";
CM025008.1	Genbank	exon	39547386	39547518	.	-	.	gene_id "G4P62_004219"; transcript_id "gnl|WGS:JAAVVJ|G4P62_T006863"; gene "sash1"; locus_tag "G4P62_004219"; note "transcript variant X1"; orig_protein_id "gnl|WGS:JAAVVJ|G4P62_P006863"; orig_transcript_id "gnl|WGS:JAAVVJ|G4P62_T006863"; product "SAM and SH3 domain containing 1"; transcript_biotype "mRNA"; exon_number "13";
CM025008.1	Genbank	exon	39546157	39546326	.	-	.	gene_id "G4P62_004219"; transcript_id "gnl|WGS:JAAVVJ|G4P62_T006863"; gene "sash1"; locus_tag "G4P62_004219"; note "transcript variant X1"; orig_protein_id "gnl|WGS:JAAVVJ|G4P62_P006863"; orig_transcript_id "gnl|WGS:JAAVVJ|G4P62_T006863"; product "SAM and SH3 domain containing 1"; transcript_biotype "mRNA"; exon_number "14";
CM025008.1	Genbank	exon	39545520	39545729	.	-	.	gene_id "G4P62_004219"; transcript_id "gnl|WGS:JAAVVJ|G4P62_T006863"; gene "sash1"; locus_tag "G4P62_004219"; note "transcript variant X1"; orig_protein_id "gnl|WGS:JAAVVJ|G4P62_P006863"; orig_transcript_id "gnl|WGS:JAAVVJ|G4P62_T006863"; product "SAM and SH3 domain containing 1"; transcript_biotype "mRNA"; exon_number "15";
CM025008.1	Genbank	exon	39543007	39543157	.	-	.	gene_id "G4P62_004219"; transcript_id "gnl|WGS:JAAVVJ|G4P62_T006863"; gene "sash1"; locus_tag "G4P62_004219"; note "transcript variant X1"; orig_protein_id "gnl|WGS:JAAVVJ|G4P62_P006863"; orig_transcript_id "gnl|WGS:JAAVVJ|G4P62_T006863"; product "SAM and SH3 domain containing 1"; transcript_biotype "mRNA"; exon_number "16";
CM025008.1	Genbank	exon	39542750	39542878	.	-	.	gene_id "G4P62_004219"; transcript_id "gnl|WGS:JAAVVJ|G4P62_T006863"; gene "sash1"; locus_tag "G4P62_004219"; note "transcript variant X1"; orig_protein_id "gnl|WGS:JAAVVJ|G4P62_P006863"; orig_transcript_id "gnl|WGS:JAAVVJ|G4P62_T006863"; product "SAM and SH3 domain containing 1"; transcript_biotype "mRNA"; exon_number "17";
CM025008.1	Genbank	exon	39539412	39540448	.	-	.	gene_id "G4P62_004219"; transcript_id "gnl|WGS:JAAVVJ|G4P62_T006863"; gene "sash1"; locus_tag "G4P62_004219"; note "transcript variant X1"; orig_protein_id "gnl|WGS:JAAVVJ|G4P62_P006863"; orig_transcript_id "gnl|WGS:JAAVVJ|G4P62_T006863"; product "SAM and SH3 domain containing 1"; transcript_biotype "mRNA"; exon_number "18";
CM025008.1	Genbank	exon	39537122	39537253	.	-	.	gene_id "G4P62_004219"; transcript_id "gnl|WGS:JAAVVJ|G4P62_T006863"; gene "sash1"; locus_tag "G4P62_004219"; note "transcript variant X1"; orig_protein_id "gnl|WGS:JAAVVJ|G4P62_P006863"; orig_transcript_id "gnl|WGS:JAAVVJ|G4P62_T006863"; product "SAM and SH3 domain containing 1"; transcript_biotype "mRNA"; exon_number "19";
CM025008.1	Genbank	exon	39536642	39536964	.	-	.	gene_id "G4P62_004219"; transcript_id "gnl|WGS:JAAVVJ|G4P62_T006863"; gene "sash1"; locus_tag "G4P62_004219"; note "transcript variant X1"; orig_protein_id "gnl|WGS:JAAVVJ|G4P62_P006863"; orig_transcript_id "gnl|WGS:JAAVVJ|G4P62_T006863"; product "SAM and SH3 domain containing 1"; transcript_biotype "mRNA"; exon_number "20";
CM025008.1	Genbank	CDS	39767904	39768401	.	-	0	gene_id "G4P62_004219"; transcript_id "gnl|WGS:JAAVVJ|G4P62_T006863"; gbkey "CDS"; gene "sash1"; locus_tag "G4P62_004219"; orig_transcript_id "gnl|WGS:JAAVVJ|G4P62_T006863"; product "transcript variant X1"; protein_id "KAF7230554.1"; exon_number "1";
CM025008.1	Genbank	CDS	39582652	39582780	.	-	0	gene_id "G4P62_004219"; transcript_id "gnl|WGS:JAAVVJ|G4P62_T006863"; gbkey "CDS"; gene "sash1"; locus_tag "G4P62_004219"; orig_transcript_id "gnl|WGS:JAAVVJ|G4P62_T006863"; product "transcript variant X1"; protein_id "KAF7230554.1"; exon_number "2";
CM025008.1	Genbank	CDS	39569847	39569897	.	-	0	gene_id "G4P62_004219"; transcript_id "gnl|WGS:JAAVVJ|G4P62_T006863"; gbkey "CDS"; gene "sash1"; locus_tag "G4P62_004219"; orig_transcript_id "gnl|WGS:JAAVVJ|G4P62_T006863"; product "transcript variant X1"; protein_id "KAF7230554.1"; exon_number "3";
CM025008.1	Genbank	CDS	39569693	39569742	.	-	0	gene_id "G4P62_004219"; transcript_id "gnl|WGS:JAAVVJ|G4P62_T006863"; gbkey "CDS"; gene "sash1"; locus_tag "G4P62_004219"; orig_transcript_id "gnl|WGS:JAAVVJ|G4P62_T006863"; product "transcript variant X1"; protein_id "KAF7230554.1"; exon_number "4";
CM025008.1	Genbank	CDS	39563163	39563203	.	-	1	gene_id "G4P62_004219"; transcript_id "gnl|WGS:JAAVVJ|G4P62_T006863"; gbkey "CDS"; gene "sash1"; locus_tag "G4P62_004219"; orig_transcript_id "gnl|WGS:JAAVVJ|G4P62_T006863"; product "transcript variant X1"; protein_id "KAF7230554.1"; exon_number "5";
CM025008.1	Genbank	CDS	39561503	39561592	.	-	2	gene_id "G4P62_004219"; transcript_id "gnl|WGS:JAAVVJ|G4P62_T006863"; gbkey "CDS"; gene "sash1"; locus_tag "G4P62_004219"; orig_transcript_id "gnl|WGS:JAAVVJ|G4P62_T006863"; product "transcript variant X1"; protein_id "KAF7230554.1"; exon_number "6";
CM025008.1	Genbank	CDS	39561305	39561417	.	-	2	gene_id "G4P62_004219"; transcript_id "gnl|WGS:JAAVVJ|G4P62_T006863"; gbkey "CDS"; gene "sash1"; locus_tag "G4P62_004219"; orig_transcript_id "gnl|WGS:JAAVVJ|G4P62_T006863"; product "transcript variant X1"; protein_id "KAF7230554.1"; exon_number "7";
CM025008.1	Genbank	CDS	39558787	39558885	.	-	0	gene_id "G4P62_004219"; transcript_id "gnl|WGS:JAAVVJ|G4P62_T006863"; gbkey "CDS"; gene "sash1"; locus_tag "G4P62_004219"; orig_transcript_id "gnl|WGS:JAAVVJ|G4P62_T006863"; product "transcript variant X1"; protein_id "KAF7230554.1"; exon_number "8";
CM025008.1	Genbank	CDS	39551991	39552129	.	-	0	gene_id "G4P62_004219"; transcript_id "gnl|WGS:JAAVVJ|G4P62_T006863"; gbkey "CDS"; gene "sash1"; locus_tag "G4P62_004219"; orig_transcript_id "gnl|WGS:JAAVVJ|G4P62_T006863"; product "transcript variant X1"; protein_id "KAF7230554.1"; exon_number "9";
CM025008.1	Genbank	CDS	39550915	39551891	.	-	2	gene_id "G4P62_004219"; transcript_id "gnl|WGS:JAAVVJ|G4P62_T006863"; gbkey "CDS"; gene "sash1"; locus_tag "G4P62_004219"; orig_transcript_id "gnl|WGS:JAAVVJ|G4P62_T006863"; product "transcript variant X1"; protein_id "KAF7230554.1"; exon_number "10";
CM025008.1	Genbank	CDS	39549188	39549262	.	-	0	gene_id "G4P62_004219"; transcript_id "gnl|WGS:JAAVVJ|G4P62_T006863"; gbkey "CDS"; gene "sash1"; locus_tag "G4P62_004219"; orig_transcript_id "gnl|WGS:JAAVVJ|G4P62_T006863"; product "transcript variant X1"; protein_id "KAF7230554.1"; exon_number "11";
CM025008.1	Genbank	CDS	39548918	39549061	.	-	0	gene_id "G4P62_004219"; transcript_id "gnl|WGS:JAAVVJ|G4P62_T006863"; gbkey "CDS"; gene "sash1"; locus_tag "G4P62_004219"; orig_transcript_id "gnl|WGS:JAAVVJ|G4P62_T006863"; product "transcript variant X1"; protein_id "KAF7230554.1"; exon_number "12";
CM025008.1	Genbank	CDS	39547386	39547518	.	-	0	gene_id "G4P62_004219"; transcript_id "gnl|WGS:JAAVVJ|G4P62_T006863"; gbkey "CDS"; gene "sash1"; locus_tag "G4P62_004219"; orig_transcript_id "gnl|WGS:JAAVVJ|G4P62_T006863"; product "transcript variant X1"; protein_id "KAF7230554.1"; exon_number "13";
CM025008.1	Genbank	CDS	39546157	39546326	.	-	2	gene_id "G4P62_004219"; transcript_id "gnl|WGS:JAAVVJ|G4P62_T006863"; gbkey "CDS"; gene "sash1"; locus_tag "G4P62_004219"; orig_transcript_id "gnl|WGS:JAAVVJ|G4P62_T006863"; product "transcript variant X1"; protein_id "KAF7230554.1"; exon_number "14";
CM025008.1	Genbank	CDS	39545520	39545729	.	-	0	gene_id "G4P62_004219"; transcript_id "gnl|WGS:JAAVVJ|G4P62_T006863"; gbkey "CDS"; gene "sash1"; locus_tag "G4P62_004219"; orig_transcript_id "gnl|WGS:JAAVVJ|G4P62_T006863"; product "transcript variant X1"; protein_id "KAF7230554.1"; exon_number "15";
CM025008.1	Genbank	CDS	39543007	39543157	.	-	0	gene_id "G4P62_004219"; transcript_id "gnl|WGS:JAAVVJ|G4P62_T006863"; gbkey "CDS"; gene "sash1"; locus_tag "G4P62_004219"; orig_transcript_id "gnl|WGS:JAAVVJ|G4P62_T006863"; product "transcript variant X1"; protein_id "KAF7230554.1"; exon_number "16";
CM025008.1	Genbank	CDS	39542750	39542878	.	-	2	gene_id "G4P62_004219"; transcript_id "gnl|WGS:JAAVVJ|G4P62_T006863"; gbkey "CDS"; gene "sash1"; locus_tag "G4P62_004219"; orig_transcript_id "gnl|WGS:JAAVVJ|G4P62_T006863"; product "transcript variant X1"; protein_id "KAF7230554.1"; exon_number "17";
CM025008.1	Genbank	CDS	39539412	39540448	.	-	2	gene_id "G4P62_004219"; transcript_id "gnl|WGS:JAAVVJ|G4P62_T006863"; gbkey "CDS"; gene "sash1"; locus_tag "G4P62_004219"; orig_transcript_id "gnl|WGS:JAAVVJ|G4P62_T006863"; product "transcript variant X1"; protein_id "KAF7230554.1"; exon_number "18";
CM025008.1	Genbank	CDS	39537122	39537253	.	-	0	gene_id "G4P62_004219"; transcript_id "gnl|WGS:JAAVVJ|G4P62_T006863"; gbkey "CDS"; gene "sash1"; locus_tag "G4P62_004219"; orig_transcript_id "gnl|WGS:JAAVVJ|G4P62_T006863"; product "transcript variant X1"; protein_id "KAF7230554.1"; exon_number "19";
CM025008.1	Genbank	CDS	39536707	39536964	.	-	0	gene_id "G4P62_004219"; transcript_id "gnl|WGS:JAAVVJ|G4P62_T006863"; gbkey "CDS"; gene "sash1"; locus_tag "G4P62_004219"; orig_transcript_id "gnl|WGS:JAAVVJ|G4P62_T006863"; product "transcript variant X1"; protein_id "KAF7230554.1"; exon_number "20";
CM025008.1	Genbank	start_codon	39768399	39768401	.	-	0	gene_id "G4P62_004219"; transcript_id "gnl|WGS:JAAVVJ|G4P62_T006863"; gbkey "CDS"; gene "sash1"; locus_tag "G4P62_004219"; orig_transcript_id "gnl|WGS:JAAVVJ|G4P62_T006863"; product "transcript variant X1"; protein_id "KAF7230554.1"; exon_number "1";
CM025008.1	Genbank	stop_codon	39536704	39536706	.	-	0	gene_id "G4P62_004219"; transcript_id "gnl|WGS:JAAVVJ|G4P62_T006863"; gbkey "CDS"; gene "sash1"; locus_tag "G4P62_004219"; orig_transcript_id "gnl|WGS:JAAVVJ|G4P62_T006863"; product "transcript variant X1"; protein_id "KAF7230554.1"; exon_number "20";
CM025008.1	Genbank	transcript	39536642	39769213	.	-	.	gene_id "G4P62_004219"; transcript_id "gnl|WGS:JAAVVJ|G4P62_T006864"; gbkey "mRNA"; gene "sash1"; locus_tag "G4P62_004219"; note "transcript variant X6"; orig_protein_id "gnl|WGS:JAAVVJ|G4P62_P006864"; orig_transcript_id "gnl|WGS:JAAVVJ|G4P62_T006864"; product "SAM and SH3 domain containing 1"; transcript_biotype "mRNA";
CM025008.1	Genbank	exon	39767904	39769213	.	-	.	gene_id "G4P62_004219"; transcript_id "gnl|WGS:JAAVVJ|G4P62_T006864"; gene "sash1"; locus_tag "G4P62_004219"; note "transcript variant X6"; orig_protein_id "gnl|WGS:JAAVVJ|G4P62_P006864"; orig_transcript_id "gnl|WGS:JAAVVJ|G4P62_T006864"; product "SAM and SH3 domain containing 1"; transcript_biotype "mRNA"; exon_number "1";
CM025008.1	Genbank	exon	39582652	39582780	.	-	.	gene_id "G4P62_004219"; transcript_id "gnl|WGS:JAAVVJ|G4P62_T006864"; gene "sash1"; locus_tag "G4P62_004219"; note "transcript variant X6"; orig_protein_id "gnl|WGS:JAAVVJ|G4P62_P006864"; orig_transcript_id "gnl|WGS:JAAVVJ|G4P62_T006864"; product "SAM and SH3 domain containing 1"; transcript_biotype "mRNA"; exon_number "2";
CM025008.1	Genbank	exon	39569847	39569897	.	-	.	gene_id "G4P62_004219"; transcript_id "gnl|WGS:JAAVVJ|G4P62_T006864"; gene "sash1"; locus_tag "G4P62_004219"; note "transcript variant X6"; orig_protein_id "gnl|WGS:JAAVVJ|G4P62_P006864"; orig_transcript_id "gnl|WGS:JAAVVJ|G4P62_T006864"; product "SAM and SH3 domain containing 1"; transcript_biotype "mRNA"; exon_number "3";
CM025008.1	Genbank	exon	39569693	39569742	.	-	.	gene_id "G4P62_004219"; transcript_id "gnl|WGS:JAAVVJ|G4P62_T006864"; gene "sash1"; locus_tag "G4P62_004219"; note "transcript variant X6"; orig_protein_id "gnl|WGS:JAAVVJ|G4P62_P006864"; orig_transcript_id "gnl|WGS:JAAVVJ|G4P62_T006864"; product "SAM and SH3 domain containing 1"; transcript_biotype "mRNA"; exon_number "4";
CM025008.1	Genbank	exon	39563163	39563203	.	-	.	gene_id "G4P62_004219"; transcript_id "gnl|WGS:JAAVVJ|G4P62_T006864"; gene "sash1"; locus_tag "G4P62_004219"; note "transcript variant X6"; orig_protein_id "gnl|WGS:JAAVVJ|G4P62_P006864"; orig_transcript_id "gnl|WGS:JAAVVJ|G4P62_T006864"; product "SAM and SH3 domain containing 1"; transcript_biotype "mRNA"; exon_number "5";
CM025008.1	Genbank	exon	39561503	39561592	.	-	.	gene_id "G4P62_004219"; transcript_id "gnl|WGS:JAAVVJ|G4P62_T006864"; gene "sash1"; locus_tag "G4P62_004219"; note "transcript variant X6"; orig_protein_id "gnl|WGS:JAAVVJ|G4P62_P006864"; orig_transcript_id "gnl|WGS:JAAVVJ|G4P62_T006864"; product "SAM and SH3 domain containing 1"; transcript_biotype "mRNA"; exon_number "6";
CM025008.1	Genbank	exon	39561305	39561417	.	-	.	gene_id "G4P62_004219"; transcript_id "gnl|WGS:JAAVVJ|G4P62_T006864"; gene "sash1"; locus_tag "G4P62_004219"; note "transcript variant X6"; orig_protein_id "gnl|WGS:JAAVVJ|G4P62_P006864"; orig_transcript_id "gnl|WGS:JAAVVJ|G4P62_T006864"; product "SAM and SH3 domain containing 1"; transcript_biotype "mRNA"; exon_number "7";
CM025008.1	Genbank	exon	39558787	39558885	.	-	.	gene_id "G4P62_004219"; transcript_id "gnl|WGS:JAAVVJ|G4P62_T006864"; gene "sash1"; locus_tag "G4P62_004219"; note "transcript variant X6"; orig_protein_id "gnl|WGS:JAAVVJ|G4P62_P006864"; orig_transcript_id "gnl|WGS:JAAVVJ|G4P62_T006864"; product "SAM and SH3 domain containing 1"; transcript_biotype "mRNA"; exon_number "8";
CM025008.1	Genbank	exon	39551991	39552129	.	-	.	gene_id "G4P62_004219"; transcript_id "gnl|WGS:JAAVVJ|G4P62_T006864"; gene "sash1"; locus_tag "G4P62_004219"; note "transcript variant X6"; orig_protein_id "gnl|WGS:JAAVVJ|G4P62_P006864"; orig_transcript_id "gnl|WGS:JAAVVJ|G4P62_T006864"; product "SAM and SH3 domain containing 1"; transcript_biotype "mRNA"; exon_number "9";
CM025008.1	Genbank	exon	39551470	39551891	.	-	.	gene_id "G4P62_004219"; transcript_id "gnl|WGS:JAAVVJ|G4P62_T006864"; gene "sash1"; locus_tag "G4P62_004219"; note "transcript variant X6"; orig_protein_id "gnl|WGS:JAAVVJ|G4P62_P006864"; orig_transcript_id "gnl|WGS:JAAVVJ|G4P62_T006864"; product "SAM and SH3 domain containing 1"; transcript_biotype "mRNA"; exon_number "10";
CM025008.1	Genbank	exon	39549188	39549262	.	-	.	gene_id "G4P62_004219"; transcript_id "gnl|WGS:JAAVVJ|G4P62_T006864"; gene "sash1"; locus_tag "G4P62_004219"; note "transcript variant X6"; orig_protein_id "gnl|WGS:JAAVVJ|G4P62_P006864"; orig_transcript_id "gnl|WGS:JAAVVJ|G4P62_T006864"; product "SAM and SH3 domain containing 1"; transcript_biotype "mRNA"; exon_number "11";
CM025008.1	Genbank	exon	39548918	39549061	.	-	.	gene_id "G4P62_004219"; transcript_id "gnl|WGS:JAAVVJ|G4P62_T006864"; gene "sash1"; locus_tag "G4P62_004219"; note "transcript variant X6"; orig_protein_id "gnl|WGS:JAAVVJ|G4P62_P006864"; orig_transcript_id "gnl|WGS:JAAVVJ|G4P62_T006864"; product "SAM and SH3 domain containing 1"; transcript_biotype "mRNA"; exon_number "12";
CM025008.1	Genbank	exon	39547386	39547518	.	-	.	gene_id "G4P62_004219"; transcript_id "gnl|WGS:JAAVVJ|G4P62_T006864"; gene "sash1"; locus_tag "G4P62_004219"; note "transcript variant X6"; orig_protein_id "gnl|WGS:JAAVVJ|G4P62_P006864"; orig_transcript_id "gnl|WGS:JAAVVJ|G4P62_T006864"; product "SAM and SH3 domain containing 1"; transcript_biotype "mRNA"; exon_number "13";
CM025008.1	Genbank	exon	39546157	39546326	.	-	.	gene_id "G4P62_004219"; transcript_id "gnl|WGS:JAAVVJ|G4P62_T006864"; gene "sash1"; locus_tag "G4P62_004219"; note "transcript variant X6"; orig_protein_id "gnl|WGS:JAAVVJ|G4P62_P006864"; orig_transcript_id "gnl|WGS:JAAVVJ|G4P62_T006864"; product "SAM and SH3 domain containing 1"; transcript_biotype "mRNA"; exon_number "14";
CM025008.1	Genbank	exon	39545520	39545729	.	-	.	gene_id "G4P62_004219"; transcript_id "gnl|WGS:JAAVVJ|G4P62_T006864"; gene "sash1"; locus_tag "G4P62_004219"; note "transcript variant X6"; orig_protein_id "gnl|WGS:JAAVVJ|G4P62_P006864"; orig_transcript_id "gnl|WGS:JAAVVJ|G4P62_T006864"; product "SAM and SH3 domain containing 1"; transcript_biotype "mRNA"; exon_number "15";
CM025008.1	Genbank	exon	39543007	39543157	.	-	.	gene_id "G4P62_004219"; transcript_id "gnl|WGS:JAAVVJ|G4P62_T006864"; gene "sash1"; locus_tag "G4P62_004219"; note "transcript variant X6"; orig_protein_id "gnl|WGS:JAAVVJ|G4P62_P006864"; orig_transcript_id "gnl|WGS:JAAVVJ|G4P62_T006864"; product "SAM and SH3 domain containing 1"; transcript_biotype "mRNA"; exon_number "16";
CM025008.1	Genbank	exon	39542750	39542878	.	-	.	gene_id "G4P62_004219"; transcript_id "gnl|WGS:JAAVVJ|G4P62_T006864"; gene "sash1"; locus_tag "G4P62_004219"; note "transcript variant X6"; orig_protein_id "gnl|WGS:JAAVVJ|G4P62_P006864"; orig_transcript_id "gnl|WGS:JAAVVJ|G4P62_T006864"; product "SAM and SH3 domain containing 1"; transcript_biotype "mRNA"; exon_number "17";
CM025008.1	Genbank	exon	39539412	39540448	.	-	.	gene_id "G4P62_004219"; transcript_id "gnl|WGS:JAAVVJ|G4P62_T006864"; gene "sash1"; locus_tag "G4P62_004219"; note "transcript variant X6"; orig_protein_id "gnl|WGS:JAAVVJ|G4P62_P006864"; orig_transcript_id "gnl|WGS:JAAVVJ|G4P62_T006864"; product "SAM and SH3 domain containing 1"; transcript_biotype "mRNA"; exon_number "18";
CM025008.1	Genbank	exon	39537122	39537253	.	-	.	gene_id "G4P62_004219"; transcript_id "gnl|WGS:JAAVVJ|G4P62_T006864"; gene "sash1"; locus_tag "G4P62_004219"; note "transcript variant X6"; orig_protein_id "gnl|WGS:JAAVVJ|G4P62_P006864"; orig_transcript_id "gnl|WGS:JAAVVJ|G4P62_T006864"; product "SAM and SH3 domain containing 1"; transcript_biotype "mRNA"; exon_number "19";
CM025008.1	Genbank	exon	39536642	39536964	.	-	.	gene_id "G4P62_004219"; transcript_id "gnl|WGS:JAAVVJ|G4P62_T006864"; gene "sash1"; locus_tag "G4P62_004219"; note "transcript variant X6"; orig_protein_id "gnl|WGS:JAAVVJ|G4P62_P006864"; orig_transcript_id "gnl|WGS:JAAVVJ|G4P62_T006864"; product "SAM and SH3 domain containing 1"; transcript_biotype "mRNA"; exon_number "20";
CM025008.1	Genbank	CDS	39767904	39768401	.	-	0	gene_id "G4P62_004219"; transcript_id "gnl|WGS:JAAVVJ|G4P62_T006864"; gbkey "CDS"; gene "sash1"; locus_tag "G4P62_004219"; orig_transcript_id "gnl|WGS:JAAVVJ|G4P62_T006864"; product "transcript variant X6"; protein_id "KAF7230555.1"; exon_number "1";
CM025008.1	Genbank	CDS	39582652	39582780	.	-	0	gene_id "G4P62_004219"; transcript_id "gnl|WGS:JAAVVJ|G4P62_T006864"; gbkey "CDS"; gene "sash1"; locus_tag "G4P62_004219"; orig_transcript_id "gnl|WGS:JAAVVJ|G4P62_T006864"; product "transcript variant X6"; protein_id "KAF7230555.1"; exon_number "2";
CM025008.1	Genbank	CDS	39569847	39569897	.	-	0	gene_id "G4P62_004219"; transcript_id "gnl|WGS:JAAVVJ|G4P62_T006864"; gbkey "CDS"; gene "sash1"; locus_tag "G4P62_004219"; orig_transcript_id "gnl|WGS:JAAVVJ|G4P62_T006864"; product "transcript variant X6"; protein_id "KAF7230555.1"; exon_number "3";
CM025008.1	Genbank	CDS	39569693	39569742	.	-	0	gene_id "G4P62_004219"; transcript_id "gnl|WGS:JAAVVJ|G4P62_T006864"; gbkey "CDS"; gene "sash1"; locus_tag "G4P62_004219"; orig_transcript_id "gnl|WGS:JAAVVJ|G4P62_T006864"; product "transcript variant X6"; protein_id "KAF7230555.1"; exon_number "4";
CM025008.1	Genbank	CDS	39563163	39563203	.	-	1	gene_id "G4P62_004219"; transcript_id "gnl|WGS:JAAVVJ|G4P62_T006864"; gbkey "CDS"; gene "sash1"; locus_tag "G4P62_004219"; orig_transcript_id "gnl|WGS:JAAVVJ|G4P62_T006864"; product "transcript variant X6"; protein_id "KAF7230555.1"; exon_number "5";
CM025008.1	Genbank	CDS	39561503	39561592	.	-	2	gene_id "G4P62_004219"; transcript_id "gnl|WGS:JAAVVJ|G4P62_T006864"; gbkey "CDS"; gene "sash1"; locus_tag "G4P62_004219"; orig_transcript_id "gnl|WGS:JAAVVJ|G4P62_T006864"; product "transcript variant X6"; protein_id "KAF7230555.1"; exon_number "6";
CM025008.1	Genbank	CDS	39561305	39561417	.	-	2	gene_id "G4P62_004219"; transcript_id "gnl|WGS:JAAVVJ|G4P62_T006864"; gbkey "CDS"; gene "sash1"; locus_tag "G4P62_004219"; orig_transcript_id "gnl|WGS:JAAVVJ|G4P62_T006864"; product "transcript variant X6"; protein_id "KAF7230555.1"; exon_number "7";
CM025008.1	Genbank	CDS	39558787	39558885	.	-	0	gene_id "G4P62_004219"; transcript_id "gnl|WGS:JAAVVJ|G4P62_T006864"; gbkey "CDS"; gene "sash1"; locus_tag "G4P62_004219"; orig_transcript_id "gnl|WGS:JAAVVJ|G4P62_T006864"; product "transcript variant X6"; protein_id "KAF7230555.1"; exon_number "8";
CM025008.1	Genbank	CDS	39551991	39552129	.	-	0	gene_id "G4P62_004219"; transcript_id "gnl|WGS:JAAVVJ|G4P62_T006864"; gbkey "CDS"; gene "sash1"; locus_tag "G4P62_004219"; orig_transcript_id "gnl|WGS:JAAVVJ|G4P62_T006864"; product "transcript variant X6"; protein_id "KAF7230555.1"; exon_number "9";
CM025008.1	Genbank	CDS	39551470	39551891	.	-	2	gene_id "G4P62_004219"; transcript_id "gnl|WGS:JAAVVJ|G4P62_T006864"; gbkey "CDS"; gene "sash1"; locus_tag "G4P62_004219"; orig_transcript_id "gnl|WGS:JAAVVJ|G4P62_T006864"; product "transcript variant X6"; protein_id "KAF7230555.1"; exon_number "10";
CM025008.1	Genbank	CDS	39549188	39549262	.	-	0	gene_id "G4P62_004219"; transcript_id "gnl|WGS:JAAVVJ|G4P62_T006864"; gbkey "CDS"; gene "sash1"; locus_tag "G4P62_004219"; orig_transcript_id "gnl|WGS:JAAVVJ|G4P62_T006864"; product "transcript variant X6"; protein_id "KAF7230555.1"; exon_number "11";
CM025008.1	Genbank	CDS	39548918	39549061	.	-	0	gene_id "G4P62_004219"; transcript_id "gnl|WGS:JAAVVJ|G4P62_T006864"; gbkey "CDS"; gene "sash1"; locus_tag "G4P62_004219"; orig_transcript_id "gnl|WGS:JAAVVJ|G4P62_T006864"; product "transcript variant X6"; protein_id "KAF7230555.1"; exon_number "12";
CM025008.1	Genbank	CDS	39547386	39547518	.	-	0	gene_id "G4P62_004219"; transcript_id "gnl|WGS:JAAVVJ|G4P62_T006864"; gbkey "CDS"; gene "sash1"; locus_tag "G4P62_004219"; orig_transcript_id "gnl|WGS:JAAVVJ|G4P62_T006864"; product "transcript variant X6"; protein_id "KAF7230555.1"; exon_number "13";
CM025008.1	Genbank	CDS	39546157	39546326	.	-	2	gene_id "G4P62_004219"; transcript_id "gnl|WGS:JAAVVJ|G4P62_T006864"; gbkey "CDS"; gene "sash1"; locus_tag "G4P62_004219"; orig_transcript_id "gnl|WGS:JAAVVJ|G4P62_T006864"; product "transcript variant X6"; protein_id "KAF7230555.1"; exon_number "14";
CM025008.1	Genbank	CDS	39545520	39545729	.	-	0	gene_id "G4P62_004219"; transcript_id "gnl|WGS:JAAVVJ|G4P62_T006864"; gbkey "CDS"; gene "sash1"; locus_tag "G4P62_004219"; orig_transcript_id "gnl|WGS:JAAVVJ|G4P62_T006864"; product "transcript variant X6"; protein_id "KAF7230555.1"; exon_number "15";
CM025008.1	Genbank	CDS	39543007	39543157	.	-	0	gene_id "G4P62_004219"; transcript_id "gnl|WGS:JAAVVJ|G4P62_T006864"; gbkey "CDS"; gene "sash1"; locus_tag "G4P62_004219"; orig_transcript_id "gnl|WGS:JAAVVJ|G4P62_T006864"; product "transcript variant X6"; protein_id "KAF7230555.1"; exon_number "16";
CM025008.1	Genbank	CDS	39542750	39542878	.	-	2	gene_id "G4P62_004219"; transcript_id "gnl|WGS:JAAVVJ|G4P62_T006864"; gbkey "CDS"; gene "sash1"; locus_tag "G4P62_004219"; orig_transcript_id "gnl|WGS:JAAVVJ|G4P62_T006864"; product "transcript variant X6"; protein_id "KAF7230555.1"; exon_number "17";
CM025008.1	Genbank	CDS	39539412	39540448	.	-	2	gene_id "G4P62_004219"; transcript_id "gnl|WGS:JAAVVJ|G4P62_T006864"; gbkey "CDS"; gene "sash1"; locus_tag "G4P62_004219"; orig_transcript_id "gnl|WGS:JAAVVJ|G4P62_T006864"; product "transcript variant X6"; protein_id "KAF7230555.1"; exon_number "18";
CM025008.1	Genbank	CDS	39537122	39537253	.	-	0	gene_id "G4P62_004219"; transcript_id "gnl|WGS:JAAVVJ|G4P62_T006864"; gbkey "CDS"; gene "sash1"; locus_tag "G4P62_004219"; orig_transcript_id "gnl|WGS:JAAVVJ|G4P62_T006864"; product "transcript variant X6"; protein_id "KAF7230555.1"; exon_number "19";
CM025008.1	Genbank	CDS	39536707	39536964	.	-	0	gene_id "G4P62_004219"; transcript_id "gnl|WGS:JAAVVJ|G4P62_T006864"; gbkey "CDS"; gene "sash1"; locus_tag "G4P62_004219"; orig_transcript_id "gnl|WGS:JAAVVJ|G4P62_T006864"; product "transcript variant X6"; protein_id "KAF7230555.1"; exon_number "20";
CM025008.1	Genbank	start_codon	39768399	39768401	.	-	0	gene_id "G4P62_004219"; transcript_id "gnl|WGS:JAAVVJ|G4P62_T006864"; gbkey "CDS"; gene "sash1"; locus_tag "G4P62_004219"; orig_transcript_id "gnl|WGS:JAAVVJ|G4P62_T006864"; product "transcript variant X6"; protein_id "KAF7230555.1"; exon_number "1";
CM025008.1	Genbank	stop_codon	39536704	39536706	.	-	0	gene_id "G4P62_004219"; transcript_id "gnl|WGS:JAAVVJ|G4P62_T006864"; gbkey "CDS"; gene "sash1"; locus_tag "G4P62_004219"; orig_transcript_id "gnl|WGS:JAAVVJ|G4P62_T006864"; product "transcript variant X6"; protein_id "KAF7230555.1"; exon_number "20";
CM025008.1	Genbank	transcript	39536642	39619062	.	-	.	gene_id "G4P62_004219"; transcript_id "gnl|WGS:JAAVVJ|G4P62_T006865"; gbkey "mRNA"; gene "sash1"; locus_tag "G4P62_004219"; note "transcript variant X7"; orig_protein_id "gnl|WGS:JAAVVJ|G4P62_P006865"; orig_transcript_id "gnl|WGS:JAAVVJ|G4P62_T006865"; product "SAM and SH3 domain containing 1"; transcript_biotype "mRNA";
CM025008.1	Genbank	exon	39618905	39619062	.	-	.	gene_id "G4P62_004219"; transcript_id "gnl|WGS:JAAVVJ|G4P62_T006865"; gene "sash1"; locus_tag "G4P62_004219"; note "transcript variant X7"; orig_protein_id "gnl|WGS:JAAVVJ|G4P62_P006865"; orig_transcript_id "gnl|WGS:JAAVVJ|G4P62_T006865"; product "SAM and SH3 domain containing 1"; transcript_biotype "mRNA"; exon_number "1";
CM025008.1	Genbank	exon	39582652	39582780	.	-	.	gene_id "G4P62_004219"; transcript_id "gnl|WGS:JAAVVJ|G4P62_T006865"; gene "sash1"; locus_tag "G4P62_004219"; note "transcript variant X7"; orig_protein_id "gnl|WGS:JAAVVJ|G4P62_P006865"; orig_transcript_id "gnl|WGS:JAAVVJ|G4P62_T006865"; product "SAM and SH3 domain containing 1"; transcript_biotype "mRNA"; exon_number "2";
CM025008.1	Genbank	exon	39569847	39569897	.	-	.	gene_id "G4P62_004219"; transcript_id "gnl|WGS:JAAVVJ|G4P62_T006865"; gene "sash1"; locus_tag "G4P62_004219"; note "transcript variant X7"; orig_protein_id "gnl|WGS:JAAVVJ|G4P62_P006865"; orig_transcript_id "gnl|WGS:JAAVVJ|G4P62_T006865"; product "SAM and SH3 domain containing 1"; transcript_biotype "mRNA"; exon_number "3";
CM025008.1	Genbank	exon	39569693	39569742	.	-	.	gene_id "G4P62_004219"; transcript_id "gnl|WGS:JAAVVJ|G4P62_T006865"; gene "sash1"; locus_tag "G4P62_004219"; note "transcript variant X7"; orig_protein_id "gnl|WGS:JAAVVJ|G4P62_P006865"; orig_transcript_id "gnl|WGS:JAAVVJ|G4P62_T006865"; product "SAM and SH3 domain containing 1"; transcript_biotype "mRNA"; exon_number "4";
CM025008.1	Genbank	exon	39563163	39563203	.	-	.	gene_id "G4P62_004219"; transcript_id "gnl|WGS:JAAVVJ|G4P62_T006865"; gene "sash1"; locus_tag "G4P62_004219"; note "transcript variant X7"; orig_protein_id "gnl|WGS:JAAVVJ|G4P62_P006865"; orig_transcript_id "gnl|WGS:JAAVVJ|G4P62_T006865"; product "SAM and SH3 domain containing 1"; transcript_biotype "mRNA"; exon_number "5";
CM025008.1	Genbank	exon	39561503	39561592	.	-	.	gene_id "G4P62_004219"; transcript_id "gnl|WGS:JAAVVJ|G4P62_T006865"; gene "sash1"; locus_tag "G4P62_004219"; note "transcript variant X7"; orig_protein_id "gnl|WGS:JAAVVJ|G4P62_P006865"; orig_transcript_id "gnl|WGS:JAAVVJ|G4P62_T006865"; product "SAM and SH3 domain containing 1"; transcript_biotype "mRNA"; exon_number "6";
CM025008.1	Genbank	exon	39561305	39561417	.	-	.	gene_id "G4P62_004219"; transcript_id "gnl|WGS:JAAVVJ|G4P62_T006865"; gene "sash1"; locus_tag "G4P62_004219"; note "transcript variant X7"; orig_protein_id "gnl|WGS:JAAVVJ|G4P62_P006865"; orig_transcript_id "gnl|WGS:JAAVVJ|G4P62_T006865"; product "SAM and SH3 domain containing 1"; transcript_biotype "mRNA"; exon_number "7";
CM025008.1	Genbank	exon	39558787	39558885	.	-	.	gene_id "G4P62_004219"; transcript_id "gnl|WGS:JAAVVJ|G4P62_T006865"; gene "sash1"; locus_tag "G4P62_004219"; note "transcript variant X7"; orig_protein_id "gnl|WGS:JAAVVJ|G4P62_P006865"; orig_transcript_id "gnl|WGS:JAAVVJ|G4P62_T006865"; product "SAM and SH3 domain containing 1"; transcript_biotype "mRNA"; exon_number "8";
CM025008.1	Genbank	exon	39551991	39552129	.	-	.	gene_id "G4P62_004219"; transcript_id "gnl|WGS:JAAVVJ|G4P62_T006865"; gene "sash1"; locus_tag "G4P62_004219"; note "transcript variant X7"; orig_protein_id "gnl|WGS:JAAVVJ|G4P62_P006865"; orig_transcript_id "gnl|WGS:JAAVVJ|G4P62_T006865"; product "SAM and SH3 domain containing 1"; transcript_biotype "mRNA"; exon_number "9";
CM025008.1	Genbank	exon	39550915	39551891	.	-	.	gene_id "G4P62_004219"; transcript_id "gnl|WGS:JAAVVJ|G4P62_T006865"; gene "sash1"; locus_tag "G4P62_004219"; note "transcript variant X7"; orig_protein_id "gnl|WGS:JAAVVJ|G4P62_P006865"; orig_transcript_id "gnl|WGS:JAAVVJ|G4P62_T006865"; product "SAM and SH3 domain containing 1"; transcript_biotype "mRNA"; exon_number "10";
CM025008.1	Genbank	exon	39549188	39549262	.	-	.	gene_id "G4P62_004219"; transcript_id "gnl|WGS:JAAVVJ|G4P62_T006865"; gene "sash1"; locus_tag "G4P62_004219"; note "transcript variant X7"; orig_protein_id "gnl|WGS:JAAVVJ|G4P62_P006865"; orig_transcript_id "gnl|WGS:JAAVVJ|G4P62_T006865"; product "SAM and SH3 domain containing 1"; transcript_biotype "mRNA"; exon_number "11";
CM025008.1	Genbank	exon	39548918	39549061	.	-	.	gene_id "G4P62_004219"; transcript_id "gnl|WGS:JAAVVJ|G4P62_T006865"; gene "sash1"; locus_tag "G4P62_004219"; note "transcript variant X7"; orig_protein_id "gnl|WGS:JAAVVJ|G4P62_P006865"; orig_transcript_id "gnl|WGS:JAAVVJ|G4P62_T006865"; product "SAM and SH3 domain containing 1"; transcript_biotype "mRNA"; exon_number "12";
CM025008.1	Genbank	exon	39547386	39547518	.	-	.	gene_id "G4P62_004219"; transcript_id "gnl|WGS:JAAVVJ|G4P62_T006865"; gene "sash1"; locus_tag "G4P62_004219"; note "transcript variant X7"; orig_protein_id "gnl|WGS:JAAVVJ|G4P62_P006865"; orig_transcript_id "gnl|WGS:JAAVVJ|G4P62_T006865"; product "SAM and SH3 domain containing 1"; transcript_biotype "mRNA"; exon_number "13";
CM025008.1	Genbank	exon	39546157	39546326	.	-	.	gene_id "G4P62_004219"; transcript_id "gnl|WGS:JAAVVJ|G4P62_T006865"; gene "sash1"; locus_tag "G4P62_004219"; note "transcript variant X7"; orig_protein_id "gnl|WGS:JAAVVJ|G4P62_P006865"; orig_transcript_id "gnl|WGS:JAAVVJ|G4P62_T006865"; product "SAM and SH3 domain containing 1"; transcript_biotype "mRNA"; exon_number "14";
CM025008.1	Genbank	exon	39545520	39545729	.	-	.	gene_id "G4P62_004219"; transcript_id "gnl|WGS:JAAVVJ|G4P62_T006865"; gene "sash1"; locus_tag "G4P62_004219"; note "transcript variant X7"; orig_protein_id "gnl|WGS:JAAVVJ|G4P62_P006865"; orig_transcript_id "gnl|WGS:JAAVVJ|G4P62_T006865"; product "SAM and SH3 domain containing 1"; transcript_biotype "mRNA"; exon_number "15";
CM025008.1	Genbank	exon	39543007	39543157	.	-	.	gene_id "G4P62_004219"; transcript_id "gnl|WGS:JAAVVJ|G4P62_T006865"; gene "sash1"; locus_tag "G4P62_004219"; note "transcript variant X7"; orig_protein_id "gnl|WGS:JAAVVJ|G4P62_P006865"; orig_transcript_id "gnl|WGS:JAAVVJ|G4P62_T006865"; product "SAM and SH3 domain containing 1"; transcript_biotype "mRNA"; exon_number "16";
CM025008.1	Genbank	exon	39542750	39542878	.	-	.	gene_id "G4P62_004219"; transcript_id "gnl|WGS:JAAVVJ|G4P62_T006865"; gene "sash1"; locus_tag "G4P62_004219"; note "transcript variant X7"; orig_protein_id "gnl|WGS:JAAVVJ|G4P62_P006865"; orig_transcript_id "gnl|WGS:JAAVVJ|G4P62_T006865"; product "SAM and SH3 domain containing 1"; transcript_biotype "mRNA"; exon_number "17";
CM025008.1	Genbank	exon	39539412	39540448	.	-	.	gene_id "G4P62_004219"; transcript_id "gnl|WGS:JAAVVJ|G4P62_T006865"; gene "sash1"; locus_tag "G4P62_004219"; note "transcript variant X7"; orig_protein_id "gnl|WGS:JAAVVJ|G4P62_P006865"; orig_transcript_id "gnl|WGS:JAAVVJ|G4P62_T006865"; product "SAM and SH3 domain containing 1"; transcript_biotype "mRNA"; exon_number "18";
CM025008.1	Genbank	exon	39537122	39537253	.	-	.	gene_id "G4P62_004219"; transcript_id "gnl|WGS:JAAVVJ|G4P62_T006865"; gene "sash1"; locus_tag "G4P62_004219"; note "transcript variant X7"; orig_protein_id "gnl|WGS:JAAVVJ|G4P62_P006865"; orig_transcript_id "gnl|WGS:JAAVVJ|G4P62_T006865"; product "SAM and SH3 domain containing 1"; transcript_biotype "mRNA"; exon_number "19";
CM025008.1	Genbank	exon	39536642	39536964	.	-	.	gene_id "G4P62_004219"; transcript_id "gnl|WGS:JAAVVJ|G4P62_T006865"; gene "sash1"; locus_tag "G4P62_004219"; note "transcript variant X7"; orig_protein_id "gnl|WGS:JAAVVJ|G4P62_P006865"; orig_transcript_id "gnl|WGS:JAAVVJ|G4P62_T006865"; product "SAM and SH3 domain containing 1"; transcript_biotype "mRNA"; exon_number "20";
CM025008.1	Genbank	CDS	39582652	39582696	.	-	0	gene_id "G4P62_004219"; transcript_id "gnl|WGS:JAAVVJ|G4P62_T006865"; gbkey "CDS"; gene "sash1"; locus_tag "G4P62_004219"; orig_transcript_id "gnl|WGS:JAAVVJ|G4P62_T006865"; product "transcript variant X7"; protein_id "KAF7230556.1"; exon_number "2";
CM025008.1	Genbank	CDS	39569847	39569897	.	-	0	gene_id "G4P62_004219"; transcript_id "gnl|WGS:JAAVVJ|G4P62_T006865"; gbkey "CDS"; gene "sash1"; locus_tag "G4P62_004219"; orig_transcript_id "gnl|WGS:JAAVVJ|G4P62_T006865"; product "transcript variant X7"; protein_id "KAF7230556.1"; exon_number "3";
CM025008.1	Genbank	CDS	39569693	39569742	.	-	0	gene_id "G4P62_004219"; transcript_id "gnl|WGS:JAAVVJ|G4P62_T006865"; gbkey "CDS"; gene "sash1"; locus_tag "G4P62_004219"; orig_transcript_id "gnl|WGS:JAAVVJ|G4P62_T006865"; product "transcript variant X7"; protein_id "KAF7230556.1"; exon_number "4";
CM025008.1	Genbank	CDS	39563163	39563203	.	-	1	gene_id "G4P62_004219"; transcript_id "gnl|WGS:JAAVVJ|G4P62_T006865"; gbkey "CDS"; gene "sash1"; locus_tag "G4P62_004219"; orig_transcript_id "gnl|WGS:JAAVVJ|G4P62_T006865"; product "transcript variant X7"; protein_id "KAF7230556.1"; exon_number "5";
CM025008.1	Genbank	CDS	39561503	39561592	.	-	2	gene_id "G4P62_004219"; transcript_id "gnl|WGS:JAAVVJ|G4P62_T006865"; gbkey "CDS"; gene "sash1"; locus_tag "G4P62_004219"; orig_transcript_id "gnl|WGS:JAAVVJ|G4P62_T006865"; product "transcript variant X7"; protein_id "KAF7230556.1"; exon_number "6";
CM025008.1	Genbank	CDS	39561305	39561417	.	-	2	gene_id "G4P62_004219"; transcript_id "gnl|WGS:JAAVVJ|G4P62_T006865"; gbkey "CDS"; gene "sash1"; locus_tag "G4P62_004219"; orig_transcript_id "gnl|WGS:JAAVVJ|G4P62_T006865"; product "transcript variant X7"; protein_id "KAF7230556.1"; exon_number "7";
CM025008.1	Genbank	CDS	39558787	39558885	.	-	0	gene_id "G4P62_004219"; transcript_id "gnl|WGS:JAAVVJ|G4P62_T006865"; gbkey "CDS"; gene "sash1"; locus_tag "G4P62_004219"; orig_transcript_id "gnl|WGS:JAAVVJ|G4P62_T006865"; product "transcript variant X7"; protein_id "KAF7230556.1"; exon_number "8";
CM025008.1	Genbank	CDS	39551991	39552129	.	-	0	gene_id "G4P62_004219"; transcript_id "gnl|WGS:JAAVVJ|G4P62_T006865"; gbkey "CDS"; gene "sash1"; locus_tag "G4P62_004219"; orig_transcript_id "gnl|WGS:JAAVVJ|G4P62_T006865"; product "transcript variant X7"; protein_id "KAF7230556.1"; exon_number "9";
CM025008.1	Genbank	CDS	39550915	39551891	.	-	2	gene_id "G4P62_004219"; transcript_id "gnl|WGS:JAAVVJ|G4P62_T006865"; gbkey "CDS"; gene "sash1"; locus_tag "G4P62_004219"; orig_transcript_id "gnl|WGS:JAAVVJ|G4P62_T006865"; product "transcript variant X7"; protein_id "KAF7230556.1"; exon_number "10";
CM025008.1	Genbank	CDS	39549188	39549262	.	-	0	gene_id "G4P62_004219"; transcript_id "gnl|WGS:JAAVVJ|G4P62_T006865"; gbkey "CDS"; gene "sash1"; locus_tag "G4P62_004219"; orig_transcript_id "gnl|WGS:JAAVVJ|G4P62_T006865"; product "transcript variant X7"; protein_id "KAF7230556.1"; exon_number "11";
CM025008.1	Genbank	CDS	39548918	39549061	.	-	0	gene_id "G4P62_004219"; transcript_id "gnl|WGS:JAAVVJ|G4P62_T006865"; gbkey "CDS"; gene "sash1"; locus_tag "G4P62_004219"; orig_transcript_id "gnl|WGS:JAAVVJ|G4P62_T006865"; product "transcript variant X7"; protein_id "KAF7230556.1"; exon_number "12";
CM025008.1	Genbank	CDS	39547386	39547518	.	-	0	gene_id "G4P62_004219"; transcript_id "gnl|WGS:JAAVVJ|G4P62_T006865"; gbkey "CDS"; gene "sash1"; locus_tag "G4P62_004219"; orig_transcript_id "gnl|WGS:JAAVVJ|G4P62_T006865"; product "transcript variant X7"; protein_id "KAF7230556.1"; exon_number "13";
CM025008.1	Genbank	CDS	39546157	39546326	.	-	2	gene_id "G4P62_004219"; transcript_id "gnl|WGS:JAAVVJ|G4P62_T006865"; gbkey "CDS"; gene "sash1"; locus_tag "G4P62_004219"; orig_transcript_id "gnl|WGS:JAAVVJ|G4P62_T006865"; product "transcript variant X7"; protein_id "KAF7230556.1"; exon_number "14";
CM025008.1	Genbank	CDS	39545520	39545729	.	-	0	gene_id "G4P62_004219"; transcript_id "gnl|WGS:JAAVVJ|G4P62_T006865"; gbkey "CDS"; gene "sash1"; locus_tag "G4P62_004219"; orig_transcript_id "gnl|WGS:JAAVVJ|G4P62_T006865"; product "transcript variant X7"; protein_id "KAF7230556.1"; exon_number "15";
CM025008.1	Genbank	CDS	39543007	39543157	.	-	0	gene_id "G4P62_004219"; transcript_id "gnl|WGS:JAAVVJ|G4P62_T006865"; gbkey "CDS"; gene "sash1"; locus_tag "G4P62_004219"; orig_transcript_id "gnl|WGS:JAAVVJ|G4P62_T006865"; product "transcript variant X7"; protein_id "KAF7230556.1"; exon_number "16";
CM025008.1	Genbank	CDS	39542750	39542878	.	-	2	gene_id "G4P62_004219"; transcript_id "gnl|WGS:JAAVVJ|G4P62_T006865"; gbkey "CDS"; gene "sash1"; locus_tag "G4P62_004219"; orig_transcript_id "gnl|WGS:JAAVVJ|G4P62_T006865"; product "transcript variant X7"; protein_id "KAF7230556.1"; exon_number "17";
CM025008.1	Genbank	CDS	39539412	39540448	.	-	2	gene_id "G4P62_004219"; transcript_id "gnl|WGS:JAAVVJ|G4P62_T006865"; gbkey "CDS"; gene "sash1"; locus_tag "G4P62_004219"; orig_transcript_id "gnl|WGS:JAAVVJ|G4P62_T006865"; product "transcript variant X7"; protein_id "KAF7230556.1"; exon_number "18";
CM025008.1	Genbank	CDS	39537122	39537253	.	-	0	gene_id "G4P62_004219"; transcript_id "gnl|WGS:JAAVVJ|G4P62_T006865"; gbkey "CDS"; gene "sash1"; locus_tag "G4P62_004219"; orig_transcript_id "gnl|WGS:JAAVVJ|G4P62_T006865"; product "transcript variant X7"; protein_id "KAF7230556.1"; exon_number "19";
CM025008.1	Genbank	CDS	39536707	39536964	.	-	0	gene_id "G4P62_004219"; transcript_id "gnl|WGS:JAAVVJ|G4P62_T006865"; gbkey "CDS"; gene "sash1"; locus_tag "G4P62_004219"; orig_transcript_id "gnl|WGS:JAAVVJ|G4P62_T006865"; product "transcript variant X7"; protein_id "KAF7230556.1"; exon_number "20";
CM025008.1	Genbank	start_codon	39582694	39582696	.	-	0	gene_id "G4P62_004219"; transcript_id "gnl|WGS:JAAVVJ|G4P62_T006865"; gbkey "CDS"; gene "sash1"; locus_tag "G4P62_004219"; orig_transcript_id "gnl|WGS:JAAVVJ|G4P62_T006865"; product "transcript variant X7"; protein_id "KAF7230556.1"; exon_number "2";
CM025008.1	Genbank	stop_codon	39536704	39536706	.	-	0	gene_id "G4P62_004219"; transcript_id "gnl|WGS:JAAVVJ|G4P62_T006865"; gbkey "CDS"; gene "sash1"; locus_tag "G4P62_004219"; orig_transcript_id "gnl|WGS:JAAVVJ|G4P62_T006865"; product "transcript variant X7"; protein_id "KAF7230556.1"; exon_number "20";
CM025008.1	Genbank	transcript	39536642	39595842	.	-	.	gene_id "G4P62_004219"; transcript_id "gnl|WGS:JAAVVJ|G4P62_T006866"; gbkey "mRNA"; gene "sash1"; locus_tag "G4P62_004219"; note "transcript variant X5"; orig_protein_id "gnl|WGS:JAAVVJ|G4P62_P006866"; orig_transcript_id "gnl|WGS:JAAVVJ|G4P62_T006866"; product "SAM and SH3 domain containing 1"; transcript_biotype "mRNA";
CM025008.1	Genbank	exon	39595300	39595842	.	-	.	gene_id "G4P62_004219"; transcript_id "gnl|WGS:JAAVVJ|G4P62_T006866"; gene "sash1"; locus_tag "G4P62_004219"; note "transcript variant X5"; orig_protein_id "gnl|WGS:JAAVVJ|G4P62_P006866"; orig_transcript_id "gnl|WGS:JAAVVJ|G4P62_T006866"; product "SAM and SH3 domain containing 1"; transcript_biotype "mRNA"; exon_number "1";
CM025008.1	Genbank	exon	39582652	39582780	.	-	.	gene_id "G4P62_004219"; transcript_id "gnl|WGS:JAAVVJ|G4P62_T006866"; gene "sash1"; locus_tag "G4P62_004219"; note "transcript variant X5"; orig_protein_id "gnl|WGS:JAAVVJ|G4P62_P006866"; orig_transcript_id "gnl|WGS:JAAVVJ|G4P62_T006866"; product "SAM and SH3 domain containing 1"; transcript_biotype "mRNA"; exon_number "2";
CM025008.1	Genbank	exon	39569847	39569897	.	-	.	gene_id "G4P62_004219"; transcript_id "gnl|WGS:JAAVVJ|G4P62_T006866"; gene "sash1"; locus_tag "G4P62_004219"; note "transcript variant X5"; orig_protein_id "gnl|WGS:JAAVVJ|G4P62_P006866"; orig_transcript_id "gnl|WGS:JAAVVJ|G4P62_T006866"; product "SAM and SH3 domain containing 1"; transcript_biotype "mRNA"; exon_number "3";
CM025008.1	Genbank	exon	39569693	39569742	.	-	.	gene_id "G4P62_004219"; transcript_id "gnl|WGS:JAAVVJ|G4P62_T006866"; gene "sash1"; locus_tag "G4P62_004219"; note "transcript variant X5"; orig_protein_id "gnl|WGS:JAAVVJ|G4P62_P006866"; orig_transcript_id "gnl|WGS:JAAVVJ|G4P62_T006866"; product "SAM and SH3 domain containing 1"; transcript_biotype "mRNA"; exon_number "4";
CM025008.1	Genbank	exon	39563163	39563203	.	-	.	gene_id "G4P62_004219"; transcript_id "gnl|WGS:JAAVVJ|G4P62_T006866"; gene "sash1"; locus_tag "G4P62_004219"; note "transcript variant X5"; orig_protein_id "gnl|WGS:JAAVVJ|G4P62_P006866"; orig_transcript_id "gnl|WGS:JAAVVJ|G4P62_T006866"; product "SAM and SH3 domain containing 1"; transcript_biotype "mRNA"; exon_number "5";
CM025008.1	Genbank	exon	39561503	39561592	.	-	.	gene_id "G4P62_004219"; transcript_id "gnl|WGS:JAAVVJ|G4P62_T006866"; gene "sash1"; locus_tag "G4P62_004219"; note "transcript variant X5"; orig_protein_id "gnl|WGS:JAAVVJ|G4P62_P006866"; orig_transcript_id "gnl|WGS:JAAVVJ|G4P62_T006866"; product "SAM and SH3 domain containing 1"; transcript_biotype "mRNA"; exon_number "6";
CM025008.1	Genbank	exon	39561305	39561417	.	-	.	gene_id "G4P62_004219"; transcript_id "gnl|WGS:JAAVVJ|G4P62_T006866"; gene "sash1"; locus_tag "G4P62_004219"; note "transcript variant X5"; orig_protein_id "gnl|WGS:JAAVVJ|G4P62_P006866"; orig_transcript_id "gnl|WGS:JAAVVJ|G4P62_T006866"; product "SAM and SH3 domain containing 1"; transcript_biotype "mRNA"; exon_number "7";
CM025008.1	Genbank	exon	39558787	39558885	.	-	.	gene_id "G4P62_004219"; transcript_id "gnl|WGS:JAAVVJ|G4P62_T006866"; gene "sash1"; locus_tag "G4P62_004219"; note "transcript variant X5"; orig_protein_id "gnl|WGS:JAAVVJ|G4P62_P006866"; orig_transcript_id "gnl|WGS:JAAVVJ|G4P62_T006866"; product "SAM and SH3 domain containing 1"; transcript_biotype "mRNA"; exon_number "8";
CM025008.1	Genbank	exon	39551991	39552129	.	-	.	gene_id "G4P62_004219"; transcript_id "gnl|WGS:JAAVVJ|G4P62_T006866"; gene "sash1"; locus_tag "G4P62_004219"; note "transcript variant X5"; orig_protein_id "gnl|WGS:JAAVVJ|G4P62_P006866"; orig_transcript_id "gnl|WGS:JAAVVJ|G4P62_T006866"; product "SAM and SH3 domain containing 1"; transcript_biotype "mRNA"; exon_number "9";
CM025008.1	Genbank	exon	39550915	39551891	.	-	.	gene_id "G4P62_004219"; transcript_id "gnl|WGS:JAAVVJ|G4P62_T006866"; gene "sash1"; locus_tag "G4P62_004219"; note "transcript variant X5"; orig_protein_id "gnl|WGS:JAAVVJ|G4P62_P006866"; orig_transcript_id "gnl|WGS:JAAVVJ|G4P62_T006866"; product "SAM and SH3 domain containing 1"; transcript_biotype "mRNA"; exon_number "10";
CM025008.1	Genbank	exon	39549188	39549262	.	-	.	gene_id "G4P62_004219"; transcript_id "gnl|WGS:JAAVVJ|G4P62_T006866"; gene "sash1"; locus_tag "G4P62_004219"; note "transcript variant X5"; orig_protein_id "gnl|WGS:JAAVVJ|G4P62_P006866"; orig_transcript_id "gnl|WGS:JAAVVJ|G4P62_T006866"; product "SAM and SH3 domain containing 1"; transcript_biotype "mRNA"; exon_number "11";
CM025008.1	Genbank	exon	39548918	39549061	.	-	.	gene_id "G4P62_004219"; transcript_id "gnl|WGS:JAAVVJ|G4P62_T006866"; gene "sash1"; locus_tag "G4P62_004219"; note "transcript variant X5"; orig_protein_id "gnl|WGS:JAAVVJ|G4P62_P006866"; orig_transcript_id "gnl|WGS:JAAVVJ|G4P62_T006866"; product "SAM and SH3 domain containing 1"; transcript_biotype "mRNA"; exon_number "12";
CM025008.1	Genbank	exon	39547386	39547518	.	-	.	gene_id "G4P62_004219"; transcript_id "gnl|WGS:JAAVVJ|G4P62_T006866"; gene "sash1"; locus_tag "G4P62_004219"; note "transcript variant X5"; orig_protein_id "gnl|WGS:JAAVVJ|G4P62_P006866"; orig_transcript_id "gnl|WGS:JAAVVJ|G4P62_T006866"; product "SAM and SH3 domain containing 1"; transcript_biotype "mRNA"; exon_number "13";
CM025008.1	Genbank	exon	39546157	39546326	.	-	.	gene_id "G4P62_004219"; transcript_id "gnl|WGS:JAAVVJ|G4P62_T006866"; gene "sash1"; locus_tag "G4P62_004219"; note "transcript variant X5"; orig_protein_id "gnl|WGS:JAAVVJ|G4P62_P006866"; orig_transcript_id "gnl|WGS:JAAVVJ|G4P62_T006866"; product "SAM and SH3 domain containing 1"; transcript_biotype "mRNA"; exon_number "14";
CM025008.1	Genbank	exon	39545520	39545729	.	-	.	gene_id "G4P62_004219"; transcript_id "gnl|WGS:JAAVVJ|G4P62_T006866"; gene "sash1"; locus_tag "G4P62_004219"; note "transcript variant X5"; orig_protein_id "gnl|WGS:JAAVVJ|G4P62_P006866"; orig_transcript_id "gnl|WGS:JAAVVJ|G4P62_T006866"; product "SAM and SH3 domain containing 1"; transcript_biotype "mRNA"; exon_number "15";
CM025008.1	Genbank	exon	39543007	39543157	.	-	.	gene_id "G4P62_004219"; transcript_id "gnl|WGS:JAAVVJ|G4P62_T006866"; gene "sash1"; locus_tag "G4P62_004219"; note "transcript variant X5"; orig_protein_id "gnl|WGS:JAAVVJ|G4P62_P006866"; orig_transcript_id "gnl|WGS:JAAVVJ|G4P62_T006866"; product "SAM and SH3 domain containing 1"; transcript_biotype "mRNA"; exon_number "16";
CM025008.1	Genbank	exon	39542750	39542878	.	-	.	gene_id "G4P62_004219"; transcript_id "gnl|WGS:JAAVVJ|G4P62_T006866"; gene "sash1"; locus_tag "G4P62_004219"; note "transcript variant X5"; orig_protein_id "gnl|WGS:JAAVVJ|G4P62_P006866"; orig_transcript_id "gnl|WGS:JAAVVJ|G4P62_T006866"; product "SAM and SH3 domain containing 1"; transcript_biotype "mRNA"; exon_number "17";
CM025008.1	Genbank	exon	39539412	39540448	.	-	.	gene_id "G4P62_004219"; transcript_id "gnl|WGS:JAAVVJ|G4P62_T006866"; gene "sash1"; locus_tag "G4P62_004219"; note "transcript variant X5"; orig_protein_id "gnl|WGS:JAAVVJ|G4P62_P006866"; orig_transcript_id "gnl|WGS:JAAVVJ|G4P62_T006866"; product "SAM and SH3 domain containing 1"; transcript_biotype "mRNA"; exon_number "18";
CM025008.1	Genbank	exon	39537122	39537253	.	-	.	gene_id "G4P62_004219"; transcript_id "gnl|WGS:JAAVVJ|G4P62_T006866"; gene "sash1"; locus_tag "G4P62_004219"; note "transcript variant X5"; orig_protein_id "gnl|WGS:JAAVVJ|G4P62_P006866"; orig_transcript_id "gnl|WGS:JAAVVJ|G4P62_T006866"; product "SAM and SH3 domain containing 1"; transcript_biotype "mRNA"; exon_number "19";
CM025008.1	Genbank	exon	39536642	39536964	.	-	.	gene_id "G4P62_004219"; transcript_id "gnl|WGS:JAAVVJ|G4P62_T006866"; gene "sash1"; locus_tag "G4P62_004219"; note "transcript variant X5"; orig_protein_id "gnl|WGS:JAAVVJ|G4P62_P006866"; orig_transcript_id "gnl|WGS:JAAVVJ|G4P62_T006866"; product "SAM and SH3 domain containing 1"; transcript_biotype "mRNA"; exon_number "20";
CM025008.1	Genbank	CDS	39595300	39595407	.	-	0	gene_id "G4P62_004219"; transcript_id "gnl|WGS:JAAVVJ|G4P62_T006866"; gbkey "CDS"; gene "sash1"; locus_tag "G4P62_004219"; orig_transcript_id "gnl|WGS:JAAVVJ|G4P62_T006866"; product "transcript variant X5"; protein_id "KAF7230557.1"; exon_number "1";
CM025008.1	Genbank	CDS	39582652	39582780	.	-	0	gene_id "G4P62_004219"; transcript_id "gnl|WGS:JAAVVJ|G4P62_T006866"; gbkey "CDS"; gene "sash1"; locus_tag "G4P62_004219"; orig_transcript_id "gnl|WGS:JAAVVJ|G4P62_T006866"; product "transcript variant X5"; protein_id "KAF7230557.1"; exon_number "2";
CM025008.1	Genbank	CDS	39569847	39569897	.	-	0	gene_id "G4P62_004219"; transcript_id "gnl|WGS:JAAVVJ|G4P62_T006866"; gbkey "CDS"; gene "sash1"; locus_tag "G4P62_004219"; orig_transcript_id "gnl|WGS:JAAVVJ|G4P62_T006866"; product "transcript variant X5"; protein_id "KAF7230557.1"; exon_number "3";
CM025008.1	Genbank	CDS	39569693	39569742	.	-	0	gene_id "G4P62_004219"; transcript_id "gnl|WGS:JAAVVJ|G4P62_T006866"; gbkey "CDS"; gene "sash1"; locus_tag "G4P62_004219"; orig_transcript_id "gnl|WGS:JAAVVJ|G4P62_T006866"; product "transcript variant X5"; protein_id "KAF7230557.1"; exon_number "4";
CM025008.1	Genbank	CDS	39563163	39563203	.	-	1	gene_id "G4P62_004219"; transcript_id "gnl|WGS:JAAVVJ|G4P62_T006866"; gbkey "CDS"; gene "sash1"; locus_tag "G4P62_004219"; orig_transcript_id "gnl|WGS:JAAVVJ|G4P62_T006866"; product "transcript variant X5"; protein_id "KAF7230557.1"; exon_number "5";
CM025008.1	Genbank	CDS	39561503	39561592	.	-	2	gene_id "G4P62_004219"; transcript_id "gnl|WGS:JAAVVJ|G4P62_T006866"; gbkey "CDS"; gene "sash1"; locus_tag "G4P62_004219"; orig_transcript_id "gnl|WGS:JAAVVJ|G4P62_T006866"; product "transcript variant X5"; protein_id "KAF7230557.1"; exon_number "6";
CM025008.1	Genbank	CDS	39561305	39561417	.	-	2	gene_id "G4P62_004219"; transcript_id "gnl|WGS:JAAVVJ|G4P62_T006866"; gbkey "CDS"; gene "sash1"; locus_tag "G4P62_004219"; orig_transcript_id "gnl|WGS:JAAVVJ|G4P62_T006866"; product "transcript variant X5"; protein_id "KAF7230557.1"; exon_number "7";
CM025008.1	Genbank	CDS	39558787	39558885	.	-	0	gene_id "G4P62_004219"; transcript_id "gnl|WGS:JAAVVJ|G4P62_T006866"; gbkey "CDS"; gene "sash1"; locus_tag "G4P62_004219"; orig_transcript_id "gnl|WGS:JAAVVJ|G4P62_T006866"; product "transcript variant X5"; protein_id "KAF7230557.1"; exon_number "8";
CM025008.1	Genbank	CDS	39551991	39552129	.	-	0	gene_id "G4P62_004219"; transcript_id "gnl|WGS:JAAVVJ|G4P62_T006866"; gbkey "CDS"; gene "sash1"; locus_tag "G4P62_004219"; orig_transcript_id "gnl|WGS:JAAVVJ|G4P62_T006866"; product "transcript variant X5"; protein_id "KAF7230557.1"; exon_number "9";
CM025008.1	Genbank	CDS	39550915	39551891	.	-	2	gene_id "G4P62_004219"; transcript_id "gnl|WGS:JAAVVJ|G4P62_T006866"; gbkey "CDS"; gene "sash1"; locus_tag "G4P62_004219"; orig_transcript_id "gnl|WGS:JAAVVJ|G4P62_T006866"; product "transcript variant X5"; protein_id "KAF7230557.1"; exon_number "10";
CM025008.1	Genbank	CDS	39549188	39549262	.	-	0	gene_id "G4P62_004219"; transcript_id "gnl|WGS:JAAVVJ|G4P62_T006866"; gbkey "CDS"; gene "sash1"; locus_tag "G4P62_004219"; orig_transcript_id "gnl|WGS:JAAVVJ|G4P62_T006866"; product "transcript variant X5"; protein_id "KAF7230557.1"; exon_number "11";
CM025008.1	Genbank	CDS	39548918	39549061	.	-	0	gene_id "G4P62_004219"; transcript_id "gnl|WGS:JAAVVJ|G4P62_T006866"; gbkey "CDS"; gene "sash1"; locus_tag "G4P62_004219"; orig_transcript_id "gnl|WGS:JAAVVJ|G4P62_T006866"; product "transcript variant X5"; protein_id "KAF7230557.1"; exon_number "12";
CM025008.1	Genbank	CDS	39547386	39547518	.	-	0	gene_id "G4P62_004219"; transcript_id "gnl|WGS:JAAVVJ|G4P62_T006866"; gbkey "CDS"; gene "sash1"; locus_tag "G4P62_004219"; orig_transcript_id "gnl|WGS:JAAVVJ|G4P62_T006866"; product "transcript variant X5"; protein_id "KAF7230557.1"; exon_number "13";
CM025008.1	Genbank	CDS	39546157	39546326	.	-	2	gene_id "G4P62_004219"; transcript_id "gnl|WGS:JAAVVJ|G4P62_T006866"; gbkey "CDS"; gene "sash1"; locus_tag "G4P62_004219"; orig_transcript_id "gnl|WGS:JAAVVJ|G4P62_T006866"; product "transcript variant X5"; protein_id "KAF7230557.1"; exon_number "14";
CM025008.1	Genbank	CDS	39545520	39545729	.	-	0	gene_id "G4P62_004219"; transcript_id "gnl|WGS:JAAVVJ|G4P62_T006866"; gbkey "CDS"; gene "sash1"; locus_tag "G4P62_004219"; orig_transcript_id "gnl|WGS:JAAVVJ|G4P62_T006866"; product "transcript variant X5"; protein_id "KAF7230557.1"; exon_number "15";
CM025008.1	Genbank	CDS	39543007	39543157	.	-	0	gene_id "G4P62_004219"; transcript_id "gnl|WGS:JAAVVJ|G4P62_T006866"; gbkey "CDS"; gene "sash1"; locus_tag "G4P62_004219"; orig_transcript_id "gnl|WGS:JAAVVJ|G4P62_T006866"; product "transcript variant X5"; protein_id "KAF7230557.1"; exon_number "16";
CM025008.1	Genbank	CDS	39542750	39542878	.	-	2	gene_id "G4P62_004219"; transcript_id "gnl|WGS:JAAVVJ|G4P62_T006866"; gbkey "CDS"; gene "sash1"; locus_tag "G4P62_004219"; orig_transcript_id "gnl|WGS:JAAVVJ|G4P62_T006866"; product "transcript variant X5"; protein_id "KAF7230557.1"; exon_number "17";
CM025008.1	Genbank	CDS	39539412	39540448	.	-	2	gene_id "G4P62_004219"; transcript_id "gnl|WGS:JAAVVJ|G4P62_T006866"; gbkey "CDS"; gene "sash1"; locus_tag "G4P62_004219"; orig_transcript_id "gnl|WGS:JAAVVJ|G4P62_T006866"; product "transcript variant X5"; protein_id "KAF7230557.1"; exon_number "18";
CM025008.1	Genbank	CDS	39537122	39537253	.	-	0	gene_id "G4P62_004219"; transcript_id "gnl|WGS:JAAVVJ|G4P62_T006866"; gbkey "CDS"; gene "sash1"; locus_tag "G4P62_004219"; orig_transcript_id "gnl|WGS:JAAVVJ|G4P62_T006866"; product "transcript variant X5"; protein_id "KAF7230557.1"; exon_number "19";
CM025008.1	Genbank	CDS	39536707	39536964	.	-	0	gene_id "G4P62_004219"; transcript_id "gnl|WGS:JAAVVJ|G4P62_T006866"; gbkey "CDS"; gene "sash1"; locus_tag "G4P62_004219"; orig_transcript_id "gnl|WGS:JAAVVJ|G4P62_T006866"; product "transcript variant X5"; protein_id "KAF7230557.1"; exon_number "20";
CM025008.1	Genbank	start_codon	39595405	39595407	.	-	0	gene_id "G4P62_004219"; transcript_id "gnl|WGS:JAAVVJ|G4P62_T006866"; gbkey "CDS"; gene "sash1"; locus_tag "G4P62_004219"; orig_transcript_id "gnl|WGS:JAAVVJ|G4P62_T006866"; product "transcript variant X5"; protein_id "KAF7230557.1"; exon_number "1";
CM025008.1	Genbank	stop_codon	39536704	39536706	.	-	0	gene_id "G4P62_004219"; transcript_id "gnl|WGS:JAAVVJ|G4P62_T006866"; gbkey "CDS"; gene "sash1"; locus_tag "G4P62_004219"; orig_transcript_id "gnl|WGS:JAAVVJ|G4P62_T006866"; product "transcript variant X5"; protein_id "KAF7230557.1"; exon_number "20";
CM025008.1	Genbank	transcript	39536642	39595840	.	-	.	gene_id "G4P62_004219"; transcript_id "gnl|WGS:JAAVVJ|G4P62_T006867"; gbkey "mRNA"; gene "sash1"; locus_tag "G4P62_004219"; note "transcript variant X8"; orig_protein_id "gnl|WGS:JAAVVJ|G4P62_P006867"; orig_transcript_id "gnl|WGS:JAAVVJ|G4P62_T006867"; product "SAM and SH3 domain containing 1"; transcript_biotype "mRNA";
CM025008.1	Genbank	exon	39595300	39595840	.	-	.	gene_id "G4P62_004219"; transcript_id "gnl|WGS:JAAVVJ|G4P62_T006867"; gene "sash1"; locus_tag "G4P62_004219"; note "transcript variant X8"; orig_protein_id "gnl|WGS:JAAVVJ|G4P62_P006867"; orig_transcript_id "gnl|WGS:JAAVVJ|G4P62_T006867"; product "SAM and SH3 domain containing 1"; transcript_biotype "mRNA"; exon_number "1";
CM025008.1	Genbank	exon	39582652	39582780	.	-	.	gene_id "G4P62_004219"; transcript_id "gnl|WGS:JAAVVJ|G4P62_T006867"; gene "sash1"; locus_tag "G4P62_004219"; note "transcript variant X8"; orig_protein_id "gnl|WGS:JAAVVJ|G4P62_P006867"; orig_transcript_id "gnl|WGS:JAAVVJ|G4P62_T006867"; product "SAM and SH3 domain containing 1"; transcript_biotype "mRNA"; exon_number "2";
CM025008.1	Genbank	exon	39569847	39569897	.	-	.	gene_id "G4P62_004219"; transcript_id "gnl|WGS:JAAVVJ|G4P62_T006867"; gene "sash1"; locus_tag "G4P62_004219"; note "transcript variant X8"; orig_protein_id "gnl|WGS:JAAVVJ|G4P62_P006867"; orig_transcript_id "gnl|WGS:JAAVVJ|G4P62_T006867"; product "SAM and SH3 domain containing 1"; transcript_biotype "mRNA"; exon_number "3";
CM025008.1	Genbank	exon	39569693	39569742	.	-	.	gene_id "G4P62_004219"; transcript_id "gnl|WGS:JAAVVJ|G4P62_T006867"; gene "sash1"; locus_tag "G4P62_004219"; note "transcript variant X8"; orig_protein_id "gnl|WGS:JAAVVJ|G4P62_P006867"; orig_transcript_id "gnl|WGS:JAAVVJ|G4P62_T006867"; product "SAM and SH3 domain containing 1"; transcript_biotype "mRNA"; exon_number "4";
CM025008.1	Genbank	exon	39563163	39563203	.	-	.	gene_id "G4P62_004219"; transcript_id "gnl|WGS:JAAVVJ|G4P62_T006867"; gene "sash1"; locus_tag "G4P62_004219"; note "transcript variant X8"; orig_protein_id "gnl|WGS:JAAVVJ|G4P62_P006867"; orig_transcript_id "gnl|WGS:JAAVVJ|G4P62_T006867"; product "SAM and SH3 domain containing 1"; transcript_biotype "mRNA"; exon_number "5";
CM025008.1	Genbank	exon	39561503	39561592	.	-	.	gene_id "G4P62_004219"; transcript_id "gnl|WGS:JAAVVJ|G4P62_T006867"; gene "sash1"; locus_tag "G4P62_004219"; note "transcript variant X8"; orig_protein_id "gnl|WGS:JAAVVJ|G4P62_P006867"; orig_transcript_id "gnl|WGS:JAAVVJ|G4P62_T006867"; product "SAM and SH3 domain containing 1"; transcript_biotype "mRNA"; exon_number "6";
CM025008.1	Genbank	exon	39561305	39561417	.	-	.	gene_id "G4P62_004219"; transcript_id "gnl|WGS:JAAVVJ|G4P62_T006867"; gene "sash1"; locus_tag "G4P62_004219"; note "transcript variant X8"; orig_protein_id "gnl|WGS:JAAVVJ|G4P62_P006867"; orig_transcript_id "gnl|WGS:JAAVVJ|G4P62_T006867"; product "SAM and SH3 domain containing 1"; transcript_biotype "mRNA"; exon_number "7";
CM025008.1	Genbank	exon	39558787	39558885	.	-	.	gene_id "G4P62_004219"; transcript_id "gnl|WGS:JAAVVJ|G4P62_T006867"; gene "sash1"; locus_tag "G4P62_004219"; note "transcript variant X8"; orig_protein_id "gnl|WGS:JAAVVJ|G4P62_P006867"; orig_transcript_id "gnl|WGS:JAAVVJ|G4P62_T006867"; product "SAM and SH3 domain containing 1"; transcript_biotype "mRNA"; exon_number "8";
CM025008.1	Genbank	exon	39551991	39552126	.	-	.	gene_id "G4P62_004219"; transcript_id "gnl|WGS:JAAVVJ|G4P62_T006867"; gene "sash1"; locus_tag "G4P62_004219"; note "transcript variant X8"; orig_protein_id "gnl|WGS:JAAVVJ|G4P62_P006867"; orig_transcript_id "gnl|WGS:JAAVVJ|G4P62_T006867"; product "SAM and SH3 domain containing 1"; transcript_biotype "mRNA"; exon_number "9";
CM025008.1	Genbank	exon	39551470	39551891	.	-	.	gene_id "G4P62_004219"; transcript_id "gnl|WGS:JAAVVJ|G4P62_T006867"; gene "sash1"; locus_tag "G4P62_004219"; note "transcript variant X8"; orig_protein_id "gnl|WGS:JAAVVJ|G4P62_P006867"; orig_transcript_id "gnl|WGS:JAAVVJ|G4P62_T006867"; product "SAM and SH3 domain containing 1"; transcript_biotype "mRNA"; exon_number "10";
CM025008.1	Genbank	exon	39549188	39549262	.	-	.	gene_id "G4P62_004219"; transcript_id "gnl|WGS:JAAVVJ|G4P62_T006867"; gene "sash1"; locus_tag "G4P62_004219"; note "transcript variant X8"; orig_protein_id "gnl|WGS:JAAVVJ|G4P62_P006867"; orig_transcript_id "gnl|WGS:JAAVVJ|G4P62_T006867"; product "SAM and SH3 domain containing 1"; transcript_biotype "mRNA"; exon_number "11";
CM025008.1	Genbank	exon	39548918	39549061	.	-	.	gene_id "G4P62_004219"; transcript_id "gnl|WGS:JAAVVJ|G4P62_T006867"; gene "sash1"; locus_tag "G4P62_004219"; note "transcript variant X8"; orig_protein_id "gnl|WGS:JAAVVJ|G4P62_P006867"; orig_transcript_id "gnl|WGS:JAAVVJ|G4P62_T006867"; product "SAM and SH3 domain containing 1"; transcript_biotype "mRNA"; exon_number "12";
CM025008.1	Genbank	exon	39547386	39547518	.	-	.	gene_id "G4P62_004219"; transcript_id "gnl|WGS:JAAVVJ|G4P62_T006867"; gene "sash1"; locus_tag "G4P62_004219"; note "transcript variant X8"; orig_protein_id "gnl|WGS:JAAVVJ|G4P62_P006867"; orig_transcript_id "gnl|WGS:JAAVVJ|G4P62_T006867"; product "SAM and SH3 domain containing 1"; transcript_biotype "mRNA"; exon_number "13";
CM025008.1	Genbank	exon	39546157	39546326	.	-	.	gene_id "G4P62_004219"; transcript_id "gnl|WGS:JAAVVJ|G4P62_T006867"; gene "sash1"; locus_tag "G4P62_004219"; note "transcript variant X8"; orig_protein_id "gnl|WGS:JAAVVJ|G4P62_P006867"; orig_transcript_id "gnl|WGS:JAAVVJ|G4P62_T006867"; product "SAM and SH3 domain containing 1"; transcript_biotype "mRNA"; exon_number "14";
CM025008.1	Genbank	exon	39545520	39545729	.	-	.	gene_id "G4P62_004219"; transcript_id "gnl|WGS:JAAVVJ|G4P62_T006867"; gene "sash1"; locus_tag "G4P62_004219"; note "transcript variant X8"; orig_protein_id "gnl|WGS:JAAVVJ|G4P62_P006867"; orig_transcript_id "gnl|WGS:JAAVVJ|G4P62_T006867"; product "SAM and SH3 domain containing 1"; transcript_biotype "mRNA"; exon_number "15";
CM025008.1	Genbank	exon	39543007	39543157	.	-	.	gene_id "G4P62_004219"; transcript_id "gnl|WGS:JAAVVJ|G4P62_T006867"; gene "sash1"; locus_tag "G4P62_004219"; note "transcript variant X8"; orig_protein_id "gnl|WGS:JAAVVJ|G4P62_P006867"; orig_transcript_id "gnl|WGS:JAAVVJ|G4P62_T006867"; product "SAM and SH3 domain containing 1"; transcript_biotype "mRNA"; exon_number "16";
CM025008.1	Genbank	exon	39542750	39542878	.	-	.	gene_id "G4P62_004219"; transcript_id "gnl|WGS:JAAVVJ|G4P62_T006867"; gene "sash1"; locus_tag "G4P62_004219"; note "transcript variant X8"; orig_protein_id "gnl|WGS:JAAVVJ|G4P62_P006867"; orig_transcript_id "gnl|WGS:JAAVVJ|G4P62_T006867"; product "SAM and SH3 domain containing 1"; transcript_biotype "mRNA"; exon_number "17";
CM025008.1	Genbank	exon	39539412	39540448	.	-	.	gene_id "G4P62_004219"; transcript_id "gnl|WGS:JAAVVJ|G4P62_T006867"; gene "sash1"; locus_tag "G4P62_004219"; note "transcript variant X8"; orig_protein_id "gnl|WGS:JAAVVJ|G4P62_P006867"; orig_transcript_id "gnl|WGS:JAAVVJ|G4P62_T006867"; product "SAM and SH3 domain containing 1"; transcript_biotype "mRNA"; exon_number "18";
CM025008.1	Genbank	exon	39537122	39537253	.	-	.	gene_id "G4P62_004219"; transcript_id "gnl|WGS:JAAVVJ|G4P62_T006867"; gene "sash1"; locus_tag "G4P62_004219"; note "transcript variant X8"; orig_protein_id "gnl|WGS:JAAVVJ|G4P62_P006867"; orig_transcript_id "gnl|WGS:JAAVVJ|G4P62_T006867"; product "SAM and SH3 domain containing 1"; transcript_biotype "mRNA"; exon_number "19";
CM025008.1	Genbank	exon	39536642	39536964	.	-	.	gene_id "G4P62_004219"; transcript_id "gnl|WGS:JAAVVJ|G4P62_T006867"; gene "sash1"; locus_tag "G4P62_004219"; note "transcript variant X8"; orig_protein_id "gnl|WGS:JAAVVJ|G4P62_P006867"; orig_transcript_id "gnl|WGS:JAAVVJ|G4P62_T006867"; product "SAM and SH3 domain containing 1"; transcript_biotype "mRNA"; exon_number "20";
CM025008.1	Genbank	CDS	39595300	39595407	.	-	0	gene_id "G4P62_004219"; transcript_id "gnl|WGS:JAAVVJ|G4P62_T006867"; gbkey "CDS"; gene "sash1"; locus_tag "G4P62_004219"; orig_transcript_id "gnl|WGS:JAAVVJ|G4P62_T006867"; product "transcript variant X8"; protein_id "KAF7230558.1"; exon_number "1";
CM025008.1	Genbank	CDS	39582652	39582780	.	-	0	gene_id "G4P62_004219"; transcript_id "gnl|WGS:JAAVVJ|G4P62_T006867"; gbkey "CDS"; gene "sash1"; locus_tag "G4P62_004219"; orig_transcript_id "gnl|WGS:JAAVVJ|G4P62_T006867"; product "transcript variant X8"; protein_id "KAF7230558.1"; exon_number "2";
CM025008.1	Genbank	CDS	39569847	39569897	.	-	0	gene_id "G4P62_004219"; transcript_id "gnl|WGS:JAAVVJ|G4P62_T006867"; gbkey "CDS"; gene "sash1"; locus_tag "G4P62_004219"; orig_transcript_id "gnl|WGS:JAAVVJ|G4P62_T006867"; product "transcript variant X8"; protein_id "KAF7230558.1"; exon_number "3";
CM025008.1	Genbank	CDS	39569693	39569742	.	-	0	gene_id "G4P62_004219"; transcript_id "gnl|WGS:JAAVVJ|G4P62_T006867"; gbkey "CDS"; gene "sash1"; locus_tag "G4P62_004219"; orig_transcript_id "gnl|WGS:JAAVVJ|G4P62_T006867"; product "transcript variant X8"; protein_id "KAF7230558.1"; exon_number "4";
CM025008.1	Genbank	CDS	39563163	39563203	.	-	1	gene_id "G4P62_004219"; transcript_id "gnl|WGS:JAAVVJ|G4P62_T006867"; gbkey "CDS"; gene "sash1"; locus_tag "G4P62_004219"; orig_transcript_id "gnl|WGS:JAAVVJ|G4P62_T006867"; product "transcript variant X8"; protein_id "KAF7230558.1"; exon_number "5";
CM025008.1	Genbank	CDS	39561503	39561592	.	-	2	gene_id "G4P62_004219"; transcript_id "gnl|WGS:JAAVVJ|G4P62_T006867"; gbkey "CDS"; gene "sash1"; locus_tag "G4P62_004219"; orig_transcript_id "gnl|WGS:JAAVVJ|G4P62_T006867"; product "transcript variant X8"; protein_id "KAF7230558.1"; exon_number "6";
CM025008.1	Genbank	CDS	39561305	39561417	.	-	2	gene_id "G4P62_004219"; transcript_id "gnl|WGS:JAAVVJ|G4P62_T006867"; gbkey "CDS"; gene "sash1"; locus_tag "G4P62_004219"; orig_transcript_id "gnl|WGS:JAAVVJ|G4P62_T006867"; product "transcript variant X8"; protein_id "KAF7230558.1"; exon_number "7";
CM025008.1	Genbank	CDS	39558787	39558885	.	-	0	gene_id "G4P62_004219"; transcript_id "gnl|WGS:JAAVVJ|G4P62_T006867"; gbkey "CDS"; gene "sash1"; locus_tag "G4P62_004219"; orig_transcript_id "gnl|WGS:JAAVVJ|G4P62_T006867"; product "transcript variant X8"; protein_id "KAF7230558.1"; exon_number "8";
CM025008.1	Genbank	CDS	39551991	39552126	.	-	0	gene_id "G4P62_004219"; transcript_id "gnl|WGS:JAAVVJ|G4P62_T006867"; gbkey "CDS"; gene "sash1"; locus_tag "G4P62_004219"; orig_transcript_id "gnl|WGS:JAAVVJ|G4P62_T006867"; product "transcript variant X8"; protein_id "KAF7230558.1"; exon_number "9";
CM025008.1	Genbank	CDS	39551470	39551891	.	-	2	gene_id "G4P62_004219"; transcript_id "gnl|WGS:JAAVVJ|G4P62_T006867"; gbkey "CDS"; gene "sash1"; locus_tag "G4P62_004219"; orig_transcript_id "gnl|WGS:JAAVVJ|G4P62_T006867"; product "transcript variant X8"; protein_id "KAF7230558.1"; exon_number "10";
CM025008.1	Genbank	CDS	39549188	39549262	.	-	0	gene_id "G4P62_004219"; transcript_id "gnl|WGS:JAAVVJ|G4P62_T006867"; gbkey "CDS"; gene "sash1"; locus_tag "G4P62_004219"; orig_transcript_id "gnl|WGS:JAAVVJ|G4P62_T006867"; product "transcript variant X8"; protein_id "KAF7230558.1"; exon_number "11";
CM025008.1	Genbank	CDS	39548918	39549061	.	-	0	gene_id "G4P62_004219"; transcript_id "gnl|WGS:JAAVVJ|G4P62_T006867"; gbkey "CDS"; gene "sash1"; locus_tag "G4P62_004219"; orig_transcript_id "gnl|WGS:JAAVVJ|G4P62_T006867"; product "transcript variant X8"; protein_id "KAF7230558.1"; exon_number "12";
CM025008.1	Genbank	CDS	39547386	39547518	.	-	0	gene_id "G4P62_004219"; transcript_id "gnl|WGS:JAAVVJ|G4P62_T006867"; gbkey "CDS"; gene "sash1"; locus_tag "G4P62_004219"; orig_transcript_id "gnl|WGS:JAAVVJ|G4P62_T006867"; product "transcript variant X8"; protein_id "KAF7230558.1"; exon_number "13";
CM025008.1	Genbank	CDS	39546157	39546326	.	-	2	gene_id "G4P62_004219"; transcript_id "gnl|WGS:JAAVVJ|G4P62_T006867"; gbkey "CDS"; gene "sash1"; locus_tag "G4P62_004219"; orig_transcript_id "gnl|WGS:JAAVVJ|G4P62_T006867"; product "transcript variant X8"; protein_id "KAF7230558.1"; exon_number "14";
CM025008.1	Genbank	CDS	39545520	39545729	.	-	0	gene_id "G4P62_004219"; transcript_id "gnl|WGS:JAAVVJ|G4P62_T006867"; gbkey "CDS"; gene "sash1"; locus_tag "G4P62_004219"; orig_transcript_id "gnl|WGS:JAAVVJ|G4P62_T006867"; product "transcript variant X8"; protein_id "KAF7230558.1"; exon_number "15";
CM025008.1	Genbank	CDS	39543007	39543157	.	-	0	gene_id "G4P62_004219"; transcript_id "gnl|WGS:JAAVVJ|G4P62_T006867"; gbkey "CDS"; gene "sash1"; locus_tag "G4P62_004219"; orig_transcript_id "gnl|WGS:JAAVVJ|G4P62_T006867"; product "transcript variant X8"; protein_id "KAF7230558.1"; exon_number "16";
CM025008.1	Genbank	CDS	39542750	39542878	.	-	2	gene_id "G4P62_004219"; transcript_id "gnl|WGS:JAAVVJ|G4P62_T006867"; gbkey "CDS"; gene "sash1"; locus_tag "G4P62_004219"; orig_transcript_id "gnl|WGS:JAAVVJ|G4P62_T006867"; product "transcript variant X8"; protein_id "KAF7230558.1"; exon_number "17";
CM025008.1	Genbank	CDS	39539412	39540448	.	-	2	gene_id "G4P62_004219"; transcript_id "gnl|WGS:JAAVVJ|G4P62_T006867"; gbkey "CDS"; gene "sash1"; locus_tag "G4P62_004219"; orig_transcript_id "gnl|WGS:JAAVVJ|G4P62_T006867"; product "transcript variant X8"; protein_id "KAF7230558.1"; exon_number "18";
CM025008.1	Genbank	CDS	39537122	39537253	.	-	0	gene_id "G4P62_004219"; transcript_id "gnl|WGS:JAAVVJ|G4P62_T006867"; gbkey "CDS"; gene "sash1"; locus_tag "G4P62_004219"; orig_transcript_id "gnl|WGS:JAAVVJ|G4P62_T006867"; product "transcript variant X8"; protein_id "KAF7230558.1"; exon_number "19";
CM025008.1	Genbank	CDS	39536707	39536964	.	-	0	gene_id "G4P62_004219"; transcript_id "gnl|WGS:JAAVVJ|G4P62_T006867"; gbkey "CDS"; gene "sash1"; locus_tag "G4P62_004219"; orig_transcript_id "gnl|WGS:JAAVVJ|G4P62_T006867"; product "transcript variant X8"; protein_id "KAF7230558.1"; exon_number "20";
CM025008.1	Genbank	start_codon	39595405	39595407	.	-	0	gene_id "G4P62_004219"; transcript_id "gnl|WGS:JAAVVJ|G4P62_T006867"; gbkey "CDS"; gene "sash1"; locus_tag "G4P62_004219"; orig_transcript_id "gnl|WGS:JAAVVJ|G4P62_T006867"; product "transcript variant X8"; protein_id "KAF7230558.1"; exon_number "1";
CM025008.1	Genbank	stop_codon	39536704	39536706	.	-	0	gene_id "G4P62_004219"; transcript_id "gnl|WGS:JAAVVJ|G4P62_T006867"; gbkey "CDS"; gene "sash1"; locus_tag "G4P62_004219"; orig_transcript_id "gnl|WGS:JAAVVJ|G4P62_T006867"; product "transcript variant X8"; protein_id "KAF7230558.1"; exon_number "20";
CM025008.1	Genbank	gene	39895506	40039891	.	-	.	gene_id "G4P62_004220"; transcript_id ""; description "syntaxin-binding protein 5-like"; gbkey "Gene"; gene_biotype "protein_coding"; locus_tag "G4P62_004220"; note "LOC107377564";
CM025008.1	Genbank	transcript	39895506	40039891	.	-	.	gene_id "G4P62_004220"; transcript_id "gnl|WGS:JAAVVJ|G4P62_T006868"; gbkey "mRNA"; locus_tag "G4P62_004220"; orig_protein_id "gnl|WGS:JAAVVJ|G4P62_P006868"; orig_transcript_id "gnl|WGS:JAAVVJ|G4P62_T006868"; product "syntaxin-binding protein 5-like"; transcript_biotype "mRNA";
CM025008.1	Genbank	exon	40039250	40039891	.	-	.	gene_id "G4P62_004220"; transcript_id "gnl|WGS:JAAVVJ|G4P62_T006868"; locus_tag "G4P62_004220"; orig_protein_id "gnl|WGS:JAAVVJ|G4P62_P006868"; orig_transcript_id "gnl|WGS:JAAVVJ|G4P62_T006868"; product "syntaxin-binding protein 5-like"; transcript_biotype "mRNA"; exon_number "1";
CM025008.1	Genbank	exon	40035403	40035500	.	-	.	gene_id "G4P62_004220"; transcript_id "gnl|WGS:JAAVVJ|G4P62_T006868"; locus_tag "G4P62_004220"; orig_protein_id "gnl|WGS:JAAVVJ|G4P62_P006868"; orig_transcript_id "gnl|WGS:JAAVVJ|G4P62_T006868"; product "syntaxin-binding protein 5-like"; transcript_biotype "mRNA"; exon_number "2";
CM025008.1	Genbank	exon	39974994	39975075	.	-	.	gene_id "G4P62_004220"; transcript_id "gnl|WGS:JAAVVJ|G4P62_T006868"; locus_tag "G4P62_004220"; orig_protein_id "gnl|WGS:JAAVVJ|G4P62_P006868"; orig_transcript_id "gnl|WGS:JAAVVJ|G4P62_T006868"; product "syntaxin-binding protein 5-like"; transcript_biotype "mRNA"; exon_number "3";
CM025008.1	Genbank	exon	39973472	39973572	.	-	.	gene_id "G4P62_004220"; transcript_id "gnl|WGS:JAAVVJ|G4P62_T006868"; locus_tag "G4P62_004220"; orig_protein_id "gnl|WGS:JAAVVJ|G4P62_P006868"; orig_transcript_id "gnl|WGS:JAAVVJ|G4P62_T006868"; product "syntaxin-binding protein 5-like"; transcript_biotype "mRNA"; exon_number "4";
CM025008.1	Genbank	exon	39957834	39957968	.	-	.	gene_id "G4P62_004220"; transcript_id "gnl|WGS:JAAVVJ|G4P62_T006868"; locus_tag "G4P62_004220"; orig_protein_id "gnl|WGS:JAAVVJ|G4P62_P006868"; orig_transcript_id "gnl|WGS:JAAVVJ|G4P62_T006868"; product "syntaxin-binding protein 5-like"; transcript_biotype "mRNA"; exon_number "5";
CM025008.1	Genbank	exon	39946280	39946343	.	-	.	gene_id "G4P62_004220"; transcript_id "gnl|WGS:JAAVVJ|G4P62_T006868"; locus_tag "G4P62_004220"; orig_protein_id "gnl|WGS:JAAVVJ|G4P62_P006868"; orig_transcript_id "gnl|WGS:JAAVVJ|G4P62_T006868"; product "syntaxin-binding protein 5-like"; transcript_biotype "mRNA"; exon_number "6";
CM025008.1	Genbank	exon	39945309	39945392	.	-	.	gene_id "G4P62_004220"; transcript_id "gnl|WGS:JAAVVJ|G4P62_T006868"; locus_tag "G4P62_004220"; orig_protein_id "gnl|WGS:JAAVVJ|G4P62_P006868"; orig_transcript_id "gnl|WGS:JAAVVJ|G4P62_T006868"; product "syntaxin-binding protein 5-like"; transcript_biotype "mRNA"; exon_number "7";
CM025008.1	Genbank	exon	39931528	39931651	.	-	.	gene_id "G4P62_004220"; transcript_id "gnl|WGS:JAAVVJ|G4P62_T006868"; locus_tag "G4P62_004220"; orig_protein_id "gnl|WGS:JAAVVJ|G4P62_P006868"; orig_transcript_id "gnl|WGS:JAAVVJ|G4P62_T006868"; product "syntaxin-binding protein 5-like"; transcript_biotype "mRNA"; exon_number "8";
CM025008.1	Genbank	exon	39929124	39929202	.	-	.	gene_id "G4P62_004220"; transcript_id "gnl|WGS:JAAVVJ|G4P62_T006868"; locus_tag "G4P62_004220"; orig_protein_id "gnl|WGS:JAAVVJ|G4P62_P006868"; orig_transcript_id "gnl|WGS:JAAVVJ|G4P62_T006868"; product "syntaxin-binding protein 5-like"; transcript_biotype "mRNA"; exon_number "9";
CM025008.1	Genbank	exon	39927830	39927984	.	-	.	gene_id "G4P62_004220"; transcript_id "gnl|WGS:JAAVVJ|G4P62_T006868"; locus_tag "G4P62_004220"; orig_protein_id "gnl|WGS:JAAVVJ|G4P62_P006868"; orig_transcript_id "gnl|WGS:JAAVVJ|G4P62_T006868"; product "syntaxin-binding protein 5-like"; transcript_biotype "mRNA"; exon_number "10";
CM025008.1	Genbank	exon	39926627	39926699	.	-	.	gene_id "G4P62_004220"; transcript_id "gnl|WGS:JAAVVJ|G4P62_T006868"; locus_tag "G4P62_004220"; orig_protein_id "gnl|WGS:JAAVVJ|G4P62_P006868"; orig_transcript_id "gnl|WGS:JAAVVJ|G4P62_T006868"; product "syntaxin-binding protein 5-like"; transcript_biotype "mRNA"; exon_number "11";
CM025008.1	Genbank	exon	39925572	39925719	.	-	.	gene_id "G4P62_004220"; transcript_id "gnl|WGS:JAAVVJ|G4P62_T006868"; locus_tag "G4P62_004220"; orig_protein_id "gnl|WGS:JAAVVJ|G4P62_P006868"; orig_transcript_id "gnl|WGS:JAAVVJ|G4P62_T006868"; product "syntaxin-binding protein 5-like"; transcript_biotype "mRNA"; exon_number "12";
CM025008.1	Genbank	exon	39923115	39923182	.	-	.	gene_id "G4P62_004220"; transcript_id "gnl|WGS:JAAVVJ|G4P62_T006868"; locus_tag "G4P62_004220"; orig_protein_id "gnl|WGS:JAAVVJ|G4P62_P006868"; orig_transcript_id "gnl|WGS:JAAVVJ|G4P62_T006868"; product "syntaxin-binding protein 5-like"; transcript_biotype "mRNA"; exon_number "13";
CM025008.1	Genbank	exon	39918495	39918535	.	-	.	gene_id "G4P62_004220"; transcript_id "gnl|WGS:JAAVVJ|G4P62_T006868"; locus_tag "G4P62_004220"; orig_protein_id "gnl|WGS:JAAVVJ|G4P62_P006868"; orig_transcript_id "gnl|WGS:JAAVVJ|G4P62_T006868"; product "syntaxin-binding protein 5-like"; transcript_biotype "mRNA"; exon_number "14";
CM025008.1	Genbank	exon	39918092	39918312	.	-	.	gene_id "G4P62_004220"; transcript_id "gnl|WGS:JAAVVJ|G4P62_T006868"; locus_tag "G4P62_004220"; orig_protein_id "gnl|WGS:JAAVVJ|G4P62_P006868"; orig_transcript_id "gnl|WGS:JAAVVJ|G4P62_T006868"; product "syntaxin-binding protein 5-like"; transcript_biotype "mRNA"; exon_number "15";
CM025008.1	Genbank	exon	39916731	39916912	.	-	.	gene_id "G4P62_004220"; transcript_id "gnl|WGS:JAAVVJ|G4P62_T006868"; locus_tag "G4P62_004220"; orig_protein_id "gnl|WGS:JAAVVJ|G4P62_P006868"; orig_transcript_id "gnl|WGS:JAAVVJ|G4P62_T006868"; product "syntaxin-binding protein 5-like"; transcript_biotype "mRNA"; exon_number "16";
CM025008.1	Genbank	exon	39916088	39916213	.	-	.	gene_id "G4P62_004220"; transcript_id "gnl|WGS:JAAVVJ|G4P62_T006868"; locus_tag "G4P62_004220"; orig_protein_id "gnl|WGS:JAAVVJ|G4P62_P006868"; orig_transcript_id "gnl|WGS:JAAVVJ|G4P62_T006868"; product "syntaxin-binding protein 5-like"; transcript_biotype "mRNA"; exon_number "17";
CM025008.1	Genbank	exon	39910947	39911098	.	-	.	gene_id "G4P62_004220"; transcript_id "gnl|WGS:JAAVVJ|G4P62_T006868"; locus_tag "G4P62_004220"; orig_protein_id "gnl|WGS:JAAVVJ|G4P62_P006868"; orig_transcript_id "gnl|WGS:JAAVVJ|G4P62_T006868"; product "syntaxin-binding protein 5-like"; transcript_biotype "mRNA"; exon_number "18";
CM025008.1	Genbank	exon	39909395	39909457	.	-	.	gene_id "G4P62_004220"; transcript_id "gnl|WGS:JAAVVJ|G4P62_T006868"; locus_tag "G4P62_004220"; orig_protein_id "gnl|WGS:JAAVVJ|G4P62_P006868"; orig_transcript_id "gnl|WGS:JAAVVJ|G4P62_T006868"; product "syntaxin-binding protein 5-like"; transcript_biotype "mRNA"; exon_number "19";
CM025008.1	Genbank	exon	39904751	39904804	.	-	.	gene_id "G4P62_004220"; transcript_id "gnl|WGS:JAAVVJ|G4P62_T006868"; locus_tag "G4P62_004220"; orig_protein_id "gnl|WGS:JAAVVJ|G4P62_P006868"; orig_transcript_id "gnl|WGS:JAAVVJ|G4P62_T006868"; product "syntaxin-binding protein 5-like"; transcript_biotype "mRNA"; exon_number "20";
CM025008.1	Genbank	exon	39902495	39902545	.	-	.	gene_id "G4P62_004220"; transcript_id "gnl|WGS:JAAVVJ|G4P62_T006868"; locus_tag "G4P62_004220"; orig_protein_id "gnl|WGS:JAAVVJ|G4P62_P006868"; orig_transcript_id "gnl|WGS:JAAVVJ|G4P62_T006868"; product "syntaxin-binding protein 5-like"; transcript_biotype "mRNA"; exon_number "21";
CM025008.1	Genbank	exon	39899647	39899928	.	-	.	gene_id "G4P62_004220"; transcript_id "gnl|WGS:JAAVVJ|G4P62_T006868"; locus_tag "G4P62_004220"; orig_protein_id "gnl|WGS:JAAVVJ|G4P62_P006868"; orig_transcript_id "gnl|WGS:JAAVVJ|G4P62_T006868"; product "syntaxin-binding protein 5-like"; transcript_biotype "mRNA"; exon_number "22";
CM025008.1	Genbank	exon	39899176	39899542	.	-	.	gene_id "G4P62_004220"; transcript_id "gnl|WGS:JAAVVJ|G4P62_T006868"; locus_tag "G4P62_004220"; orig_protein_id "gnl|WGS:JAAVVJ|G4P62_P006868"; orig_transcript_id "gnl|WGS:JAAVVJ|G4P62_T006868"; product "syntaxin-binding protein 5-like"; transcript_biotype "mRNA"; exon_number "23";
CM025008.1	Genbank	exon	39896943	39897108	.	-	.	gene_id "G4P62_004220"; transcript_id "gnl|WGS:JAAVVJ|G4P62_T006868"; locus_tag "G4P62_004220"; orig_protein_id "gnl|WGS:JAAVVJ|G4P62_P006868"; orig_transcript_id "gnl|WGS:JAAVVJ|G4P62_T006868"; product "syntaxin-binding protein 5-like"; transcript_biotype "mRNA"; exon_number "24";
CM025008.1	Genbank	exon	39896733	39896844	.	-	.	gene_id "G4P62_004220"; transcript_id "gnl|WGS:JAAVVJ|G4P62_T006868"; locus_tag "G4P62_004220"; orig_protein_id "gnl|WGS:JAAVVJ|G4P62_P006868"; orig_transcript_id "gnl|WGS:JAAVVJ|G4P62_T006868"; product "syntaxin-binding protein 5-like"; transcript_biotype "mRNA"; exon_number "25";
CM025008.1	Genbank	exon	39896427	39896647	.	-	.	gene_id "G4P62_004220"; transcript_id "gnl|WGS:JAAVVJ|G4P62_T006868"; locus_tag "G4P62_004220"; orig_protein_id "gnl|WGS:JAAVVJ|G4P62_P006868"; orig_transcript_id "gnl|WGS:JAAVVJ|G4P62_T006868"; product "syntaxin-binding protein 5-like"; transcript_biotype "mRNA"; exon_number "26";
CM025008.1	Genbank	exon	39895506	39896024	.	-	.	gene_id "G4P62_004220"; transcript_id "gnl|WGS:JAAVVJ|G4P62_T006868"; locus_tag "G4P62_004220"; orig_protein_id "gnl|WGS:JAAVVJ|G4P62_P006868"; orig_transcript_id "gnl|WGS:JAAVVJ|G4P62_T006868"; product "syntaxin-binding protein 5-like"; transcript_biotype "mRNA"; exon_number "27";
CM025008.1	Genbank	CDS	40039250	40039387	.	-	0	gene_id "G4P62_004220"; transcript_id "gnl|WGS:JAAVVJ|G4P62_T006868"; gbkey "CDS"; locus_tag "G4P62_004220"; orig_transcript_id "gnl|WGS:JAAVVJ|G4P62_T006868"; product "syntaxin-binding protein 5-like"; protein_id "KAF7230559.1"; exon_number "1";
CM025008.1	Genbank	CDS	40035403	40035500	.	-	0	gene_id "G4P62_004220"; transcript_id "gnl|WGS:JAAVVJ|G4P62_T006868"; gbkey "CDS"; locus_tag "G4P62_004220"; orig_transcript_id "gnl|WGS:JAAVVJ|G4P62_T006868"; product "syntaxin-binding protein 5-like"; protein_id "KAF7230559.1"; exon_number "2";
CM025008.1	Genbank	CDS	39974994	39975075	.	-	1	gene_id "G4P62_004220"; transcript_id "gnl|WGS:JAAVVJ|G4P62_T006868"; gbkey "CDS"; locus_tag "G4P62_004220"; orig_transcript_id "gnl|WGS:JAAVVJ|G4P62_T006868"; product "syntaxin-binding protein 5-like"; protein_id "KAF7230559.1"; exon_number "3";
CM025008.1	Genbank	CDS	39973472	39973572	.	-	0	gene_id "G4P62_004220"; transcript_id "gnl|WGS:JAAVVJ|G4P62_T006868"; gbkey "CDS"; locus_tag "G4P62_004220"; orig_transcript_id "gnl|WGS:JAAVVJ|G4P62_T006868"; product "syntaxin-binding protein 5-like"; protein_id "KAF7230559.1"; exon_number "4";
CM025008.1	Genbank	CDS	39957834	39957968	.	-	1	gene_id "G4P62_004220"; transcript_id "gnl|WGS:JAAVVJ|G4P62_T006868"; gbkey "CDS"; locus_tag "G4P62_004220"; orig_transcript_id "gnl|WGS:JAAVVJ|G4P62_T006868"; product "syntaxin-binding protein 5-like"; protein_id "KAF7230559.1"; exon_number "5";
CM025008.1	Genbank	CDS	39946280	39946343	.	-	1	gene_id "G4P62_004220"; transcript_id "gnl|WGS:JAAVVJ|G4P62_T006868"; gbkey "CDS"; locus_tag "G4P62_004220"; orig_transcript_id "gnl|WGS:JAAVVJ|G4P62_T006868"; product "syntaxin-binding protein 5-like"; protein_id "KAF7230559.1"; exon_number "6";
CM025008.1	Genbank	CDS	39945309	39945392	.	-	0	gene_id "G4P62_004220"; transcript_id "gnl|WGS:JAAVVJ|G4P62_T006868"; gbkey "CDS"; locus_tag "G4P62_004220"; orig_transcript_id "gnl|WGS:JAAVVJ|G4P62_T006868"; product "syntaxin-binding protein 5-like"; protein_id "KAF7230559.1"; exon_number "7";
CM025008.1	Genbank	CDS	39931528	39931651	.	-	0	gene_id "G4P62_004220"; transcript_id "gnl|WGS:JAAVVJ|G4P62_T006868"; gbkey "CDS"; locus_tag "G4P62_004220"; orig_transcript_id "gnl|WGS:JAAVVJ|G4P62_T006868"; product "syntaxin-binding protein 5-like"; protein_id "KAF7230559.1"; exon_number "8";
CM025008.1	Genbank	CDS	39929124	39929202	.	-	2	gene_id "G4P62_004220"; transcript_id "gnl|WGS:JAAVVJ|G4P62_T006868"; gbkey "CDS"; locus_tag "G4P62_004220"; orig_transcript_id "gnl|WGS:JAAVVJ|G4P62_T006868"; product "syntaxin-binding protein 5-like"; protein_id "KAF7230559.1"; exon_number "9";
CM025008.1	Genbank	CDS	39927830	39927984	.	-	1	gene_id "G4P62_004220"; transcript_id "gnl|WGS:JAAVVJ|G4P62_T006868"; gbkey "CDS"; locus_tag "G4P62_004220"; orig_transcript_id "gnl|WGS:JAAVVJ|G4P62_T006868"; product "syntaxin-binding protein 5-like"; protein_id "KAF7230559.1"; exon_number "10";
CM025008.1	Genbank	CDS	39926627	39926699	.	-	2	gene_id "G4P62_004220"; transcript_id "gnl|WGS:JAAVVJ|G4P62_T006868"; gbkey "CDS"; locus_tag "G4P62_004220"; orig_transcript_id "gnl|WGS:JAAVVJ|G4P62_T006868"; product "syntaxin-binding protein 5-like"; protein_id "KAF7230559.1"; exon_number "11";
CM025008.1	Genbank	CDS	39925572	39925719	.	-	1	gene_id "G4P62_004220"; transcript_id "gnl|WGS:JAAVVJ|G4P62_T006868"; gbkey "CDS"; locus_tag "G4P62_004220"; orig_transcript_id "gnl|WGS:JAAVVJ|G4P62_T006868"; product "syntaxin-binding protein 5-like"; protein_id "KAF7230559.1"; exon_number "12";
CM025008.1	Genbank	CDS	39923115	39923182	.	-	0	gene_id "G4P62_004220"; transcript_id "gnl|WGS:JAAVVJ|G4P62_T006868"; gbkey "CDS"; locus_tag "G4P62_004220"; orig_transcript_id "gnl|WGS:JAAVVJ|G4P62_T006868"; product "syntaxin-binding protein 5-like"; protein_id "KAF7230559.1"; exon_number "13";
CM025008.1	Genbank	CDS	39918495	39918535	.	-	1	gene_id "G4P62_004220"; transcript_id "gnl|WGS:JAAVVJ|G4P62_T006868"; gbkey "CDS"; locus_tag "G4P62_004220"; orig_transcript_id "gnl|WGS:JAAVVJ|G4P62_T006868"; product "syntaxin-binding protein 5-like"; protein_id "KAF7230559.1"; exon_number "14";
CM025008.1	Genbank	CDS	39918092	39918312	.	-	2	gene_id "G4P62_004220"; transcript_id "gnl|WGS:JAAVVJ|G4P62_T006868"; gbkey "CDS"; locus_tag "G4P62_004220"; orig_transcript_id "gnl|WGS:JAAVVJ|G4P62_T006868"; product "syntaxin-binding protein 5-like"; protein_id "KAF7230559.1"; exon_number "15";
CM025008.1	Genbank	CDS	39916731	39916912	.	-	0	gene_id "G4P62_004220"; transcript_id "gnl|WGS:JAAVVJ|G4P62_T006868"; gbkey "CDS"; locus_tag "G4P62_004220"; orig_transcript_id "gnl|WGS:JAAVVJ|G4P62_T006868"; product "syntaxin-binding protein 5-like"; protein_id "KAF7230559.1"; exon_number "16";
CM025008.1	Genbank	CDS	39916088	39916213	.	-	1	gene_id "G4P62_004220"; transcript_id "gnl|WGS:JAAVVJ|G4P62_T006868"; gbkey "CDS"; locus_tag "G4P62_004220"; orig_transcript_id "gnl|WGS:JAAVVJ|G4P62_T006868"; product "syntaxin-binding protein 5-like"; protein_id "KAF7230559.1"; exon_number "17";
CM025008.1	Genbank	CDS	39910947	39911098	.	-	1	gene_id "G4P62_004220"; transcript_id "gnl|WGS:JAAVVJ|G4P62_T006868"; gbkey "CDS"; locus_tag "G4P62_004220"; orig_transcript_id "gnl|WGS:JAAVVJ|G4P62_T006868"; product "syntaxin-binding protein 5-like"; protein_id "KAF7230559.1"; exon_number "18";
CM025008.1	Genbank	CDS	39909395	39909457	.	-	2	gene_id "G4P62_004220"; transcript_id "gnl|WGS:JAAVVJ|G4P62_T006868"; gbkey "CDS"; locus_tag "G4P62_004220"; orig_transcript_id "gnl|WGS:JAAVVJ|G4P62_T006868"; product "syntaxin-binding protein 5-like"; protein_id "KAF7230559.1"; exon_number "19";
CM025008.1	Genbank	CDS	39904751	39904804	.	-	2	gene_id "G4P62_004220"; transcript_id "gnl|WGS:JAAVVJ|G4P62_T006868"; gbkey "CDS"; locus_tag "G4P62_004220"; orig_transcript_id "gnl|WGS:JAAVVJ|G4P62_T006868"; product "syntaxin-binding protein 5-like"; protein_id "KAF7230559.1"; exon_number "20";
CM025008.1	Genbank	CDS	39902495	39902545	.	-	2	gene_id "G4P62_004220"; transcript_id "gnl|WGS:JAAVVJ|G4P62_T006868"; gbkey "CDS"; locus_tag "G4P62_004220"; orig_transcript_id "gnl|WGS:JAAVVJ|G4P62_T006868"; product "syntaxin-binding protein 5-like"; protein_id "KAF7230559.1"; exon_number "21";
CM025008.1	Genbank	CDS	39899647	39899928	.	-	2	gene_id "G4P62_004220"; transcript_id "gnl|WGS:JAAVVJ|G4P62_T006868"; gbkey "CDS"; locus_tag "G4P62_004220"; orig_transcript_id "gnl|WGS:JAAVVJ|G4P62_T006868"; product "syntaxin-binding protein 5-like"; protein_id "KAF7230559.1"; exon_number "22";
CM025008.1	Genbank	CDS	39899176	39899542	.	-	2	gene_id "G4P62_004220"; transcript_id "gnl|WGS:JAAVVJ|G4P62_T006868"; gbkey "CDS"; locus_tag "G4P62_004220"; orig_transcript_id "gnl|WGS:JAAVVJ|G4P62_T006868"; product "syntaxin-binding protein 5-like"; protein_id "KAF7230559.1"; exon_number "23";
CM025008.1	Genbank	CDS	39896943	39897108	.	-	1	gene_id "G4P62_004220"; transcript_id "gnl|WGS:JAAVVJ|G4P62_T006868"; gbkey "CDS"; locus_tag "G4P62_004220"; orig_transcript_id "gnl|WGS:JAAVVJ|G4P62_T006868"; product "syntaxin-binding protein 5-like"; protein_id "KAF7230559.1"; exon_number "24";
CM025008.1	Genbank	CDS	39896733	39896844	.	-	0	gene_id "G4P62_004220"; transcript_id "gnl|WGS:JAAVVJ|G4P62_T006868"; gbkey "CDS"; locus_tag "G4P62_004220"; orig_transcript_id "gnl|WGS:JAAVVJ|G4P62_T006868"; product "syntaxin-binding protein 5-like"; protein_id "KAF7230559.1"; exon_number "25";
CM025008.1	Genbank	CDS	39896427	39896647	.	-	2	gene_id "G4P62_004220"; transcript_id "gnl|WGS:JAAVVJ|G4P62_T006868"; gbkey "CDS"; locus_tag "G4P62_004220"; orig_transcript_id "gnl|WGS:JAAVVJ|G4P62_T006868"; product "syntaxin-binding protein 5-like"; protein_id "KAF7230559.1"; exon_number "26";
CM025008.1	Genbank	CDS	39895986	39896024	.	-	0	gene_id "G4P62_004220"; transcript_id "gnl|WGS:JAAVVJ|G4P62_T006868"; gbkey "CDS"; locus_tag "G4P62_004220"; orig_transcript_id "gnl|WGS:JAAVVJ|G4P62_T006868"; product "syntaxin-binding protein 5-like"; protein_id "KAF7230559.1"; exon_number "27";
CM025008.1	Genbank	start_codon	40039385	40039387	.	-	0	gene_id "G4P62_004220"; transcript_id "gnl|WGS:JAAVVJ|G4P62_T006868"; gbkey "CDS"; locus_tag "G4P62_004220"; orig_transcript_id "gnl|WGS:JAAVVJ|G4P62_T006868"; product "syntaxin-binding protein 5-like"; protein_id "KAF7230559.1"; exon_number "1";
CM025008.1	Genbank	stop_codon	39895983	39895985	.	-	0	gene_id "G4P62_004220"; transcript_id "gnl|WGS:JAAVVJ|G4P62_T006868"; gbkey "CDS"; locus_tag "G4P62_004220"; orig_transcript_id "gnl|WGS:JAAVVJ|G4P62_T006868"; product "syntaxin-binding protein 5-like"; protein_id "KAF7230559.1"; exon_number "27";
CM025008.1	Genbank	gene	40094858	40097670	.	-	.	gene_id "G4P62_004221"; transcript_id ""; description "androglobin"; gbkey "Gene"; gene "adgb"; gene_biotype "protein_coding"; locus_tag "G4P62_004221";
CM025008.1	Genbank	transcript	40094858	40097670	.	-	.	gene_id "G4P62_004221"; transcript_id "gnl|WGS:JAAVVJ|G4P62_T006869"; gbkey "mRNA"; gene "adgb"; locus_tag "G4P62_004221"; orig_protein_id "gnl|WGS:JAAVVJ|G4P62_P006869"; orig_transcript_id "gnl|WGS:JAAVVJ|G4P62_T006869"; product "androglobin"; transcript_biotype "mRNA";
CM025008.1	Genbank	exon	40097214	40097670	.	-	.	gene_id "G4P62_004221"; transcript_id "gnl|WGS:JAAVVJ|G4P62_T006869"; gene "adgb"; locus_tag "G4P62_004221"; orig_protein_id "gnl|WGS:JAAVVJ|G4P62_P006869"; orig_transcript_id "gnl|WGS:JAAVVJ|G4P62_T006869"; product "androglobin"; transcript_biotype "mRNA"; exon_number "1";
CM025008.1	Genbank	exon	40096163	40096256	.	-	.	gene_id "G4P62_004221"; transcript_id "gnl|WGS:JAAVVJ|G4P62_T006869"; gene "adgb"; locus_tag "G4P62_004221"; orig_protein_id "gnl|WGS:JAAVVJ|G4P62_P006869"; orig_transcript_id "gnl|WGS:JAAVVJ|G4P62_T006869"; product "androglobin"; transcript_biotype "mRNA"; exon_number "2";
CM025008.1	Genbank	exon	40095475	40095605	.	-	.	gene_id "G4P62_004221"; transcript_id "gnl|WGS:JAAVVJ|G4P62_T006869"; gene "adgb"; locus_tag "G4P62_004221"; orig_protein_id "gnl|WGS:JAAVVJ|G4P62_P006869"; orig_transcript_id "gnl|WGS:JAAVVJ|G4P62_T006869"; product "androglobin"; transcript_biotype "mRNA"; exon_number "3";
CM025008.1	Genbank	exon	40095245	40095392	.	-	.	gene_id "G4P62_004221"; transcript_id "gnl|WGS:JAAVVJ|G4P62_T006869"; gene "adgb"; locus_tag "G4P62_004221"; orig_protein_id "gnl|WGS:JAAVVJ|G4P62_P006869"; orig_transcript_id "gnl|WGS:JAAVVJ|G4P62_T006869"; product "androglobin"; transcript_biotype "mRNA"; exon_number "4";
CM025008.1	Genbank	exon	40094858	40095099	.	-	.	gene_id "G4P62_004221"; transcript_id "gnl|WGS:JAAVVJ|G4P62_T006869"; gene "adgb"; locus_tag "G4P62_004221"; orig_protein_id "gnl|WGS:JAAVVJ|G4P62_P006869"; orig_transcript_id "gnl|WGS:JAAVVJ|G4P62_T006869"; product "androglobin"; transcript_biotype "mRNA"; exon_number "5";
CM025008.1	Genbank	CDS	40097214	40097403	.	-	0	gene_id "G4P62_004221"; transcript_id "gnl|WGS:JAAVVJ|G4P62_T006869"; gbkey "CDS"; gene "adgb"; locus_tag "G4P62_004221"; orig_transcript_id "gnl|WGS:JAAVVJ|G4P62_T006869"; product "androglobin"; protein_id "KAF7230560.1"; exon_number "1";
CM025008.1	Genbank	CDS	40096163	40096256	.	-	2	gene_id "G4P62_004221"; transcript_id "gnl|WGS:JAAVVJ|G4P62_T006869"; gbkey "CDS"; gene "adgb"; locus_tag "G4P62_004221"; orig_transcript_id "gnl|WGS:JAAVVJ|G4P62_T006869"; product "androglobin"; protein_id "KAF7230560.1"; exon_number "2";
CM025008.1	Genbank	CDS	40095475	40095605	.	-	1	gene_id "G4P62_004221"; transcript_id "gnl|WGS:JAAVVJ|G4P62_T006869"; gbkey "CDS"; gene "adgb"; locus_tag "G4P62_004221"; orig_transcript_id "gnl|WGS:JAAVVJ|G4P62_T006869"; product "androglobin"; protein_id "KAF7230560.1"; exon_number "3";
CM025008.1	Genbank	CDS	40095361	40095392	.	-	2	gene_id "G4P62_004221"; transcript_id "gnl|WGS:JAAVVJ|G4P62_T006869"; gbkey "CDS"; gene "adgb"; locus_tag "G4P62_004221"; orig_transcript_id "gnl|WGS:JAAVVJ|G4P62_T006869"; product "androglobin"; protein_id "KAF7230560.1"; exon_number "4";
CM025008.1	Genbank	start_codon	40097401	40097403	.	-	0	gene_id "G4P62_004221"; transcript_id "gnl|WGS:JAAVVJ|G4P62_T006869"; gbkey "CDS"; gene "adgb"; locus_tag "G4P62_004221"; orig_transcript_id "gnl|WGS:JAAVVJ|G4P62_T006869"; product "androglobin"; protein_id "KAF7230560.1"; exon_number "1";
CM025008.1	Genbank	stop_codon	40095358	40095360	.	-	0	gene_id "G4P62_004221"; transcript_id "gnl|WGS:JAAVVJ|G4P62_T006869"; gbkey "CDS"; gene "adgb"; locus_tag "G4P62_004221"; orig_transcript_id "gnl|WGS:JAAVVJ|G4P62_T006869"; product "androglobin"; protein_id "KAF7230560.1"; exon_number "4";
CM025008.1	Genbank	gene	40128410	40155413	.	-	.	gene_id "G4P62_004222"; transcript_id ""; description "ras-related protein Rab-32"; gbkey "Gene"; gene "rab32"; gene_biotype "protein_coding"; locus_tag "G4P62_004222";
CM025008.1	Genbank	transcript	40128410	40155413	.	-	.	gene_id "G4P62_004222"; transcript_id "gnl|WGS:JAAVVJ|G4P62_T006870"; gbkey "mRNA"; gene "rab32"; locus_tag "G4P62_004222"; note "member RAS oncogene family"; orig_protein_id "gnl|WGS:JAAVVJ|G4P62_P006870"; orig_transcript_id "gnl|WGS:JAAVVJ|G4P62_T006870"; product "RAB32"; transcript_biotype "mRNA";
CM025008.1	Genbank	exon	40154925	40155413	.	-	.	gene_id "G4P62_004222"; transcript_id "gnl|WGS:JAAVVJ|G4P62_T006870"; gene "rab32"; locus_tag "G4P62_004222"; note "member RAS oncogene family"; orig_protein_id "gnl|WGS:JAAVVJ|G4P62_P006870"; orig_transcript_id "gnl|WGS:JAAVVJ|G4P62_T006870"; product "RAB32"; transcript_biotype "mRNA"; exon_number "1";
CM025008.1	Genbank	exon	40142015	40142292	.	-	.	gene_id "G4P62_004222"; transcript_id "gnl|WGS:JAAVVJ|G4P62_T006870"; gene "rab32"; locus_tag "G4P62_004222"; note "member RAS oncogene family"; orig_protein_id "gnl|WGS:JAAVVJ|G4P62_P006870"; orig_transcript_id "gnl|WGS:JAAVVJ|G4P62_T006870"; product "RAB32"; transcript_biotype "mRNA"; exon_number "2";
CM025008.1	Genbank	exon	40128410	40129441	.	-	.	gene_id "G4P62_004222"; transcript_id "gnl|WGS:JAAVVJ|G4P62_T006870"; gene "rab32"; locus_tag "G4P62_004222"; note "member RAS oncogene family"; orig_protein_id "gnl|WGS:JAAVVJ|G4P62_P006870"; orig_transcript_id "gnl|WGS:JAAVVJ|G4P62_T006870"; product "RAB32"; transcript_biotype "mRNA"; exon_number "3";
CM025008.1	Genbank	CDS	40154925	40155138	.	-	0	gene_id "G4P62_004222"; transcript_id "gnl|WGS:JAAVVJ|G4P62_T006870"; gbkey "CDS"; gene "rab32"; locus_tag "G4P62_004222"; orig_transcript_id "gnl|WGS:JAAVVJ|G4P62_T006870"; product "member RAS oncogene family"; protein_id "KAF7230561.1"; exon_number "1";
CM025008.1	Genbank	CDS	40142015	40142292	.	-	2	gene_id "G4P62_004222"; transcript_id "gnl|WGS:JAAVVJ|G4P62_T006870"; gbkey "CDS"; gene "rab32"; locus_tag "G4P62_004222"; orig_transcript_id "gnl|WGS:JAAVVJ|G4P62_T006870"; product "member RAS oncogene family"; protein_id "KAF7230561.1"; exon_number "2";
CM025008.1	Genbank	CDS	40129295	40129441	.	-	0	gene_id "G4P62_004222"; transcript_id "gnl|WGS:JAAVVJ|G4P62_T006870"; gbkey "CDS"; gene "rab32"; locus_tag "G4P62_004222"; orig_transcript_id "gnl|WGS:JAAVVJ|G4P62_T006870"; product "member RAS oncogene family"; protein_id "KAF7230561.1"; exon_number "3";
CM025008.1	Genbank	start_codon	40155136	40155138	.	-	0	gene_id "G4P62_004222"; transcript_id "gnl|WGS:JAAVVJ|G4P62_T006870"; gbkey "CDS"; gene "rab32"; locus_tag "G4P62_004222"; orig_transcript_id "gnl|WGS:JAAVVJ|G4P62_T006870"; product "member RAS oncogene family"; protein_id "KAF7230561.1"; exon_number "1";
CM025008.1	Genbank	stop_codon	40129292	40129294	.	-	0	gene_id "G4P62_004222"; transcript_id "gnl|WGS:JAAVVJ|G4P62_T006870"; gbkey "CDS"; gene "rab32"; locus_tag "G4P62_004222"; orig_transcript_id "gnl|WGS:JAAVVJ|G4P62_T006870"; product "member RAS oncogene family"; protein_id "KAF7230561.1"; exon_number "3";
CM025008.1	Genbank	gene	40156698	40212427	.	-	.	gene_id "G4P62_004223"; transcript_id ""; description "metabotropic glutamate receptor 1 isoform X1"; gbkey "Gene"; gene "grm1"; gene_biotype "protein_coding"; locus_tag "G4P62_004223";
CM025008.1	Genbank	transcript	40156698	40212427	.	-	.	gene_id "G4P62_004223"; transcript_id "gnl|WGS:JAAVVJ|G4P62_T006871"; gbkey "mRNA"; gene "grm1"; locus_tag "G4P62_004223"; note "metabotropic 1; transcript variant X1"; orig_protein_id "gnl|WGS:JAAVVJ|G4P62_P006871"; orig_transcript_id "gnl|WGS:JAAVVJ|G4P62_T006871"; product "glutamate receptor"; transcript_biotype "mRNA";
CM025008.1	Genbank	exon	40212341	40212427	.	-	.	gene_id "G4P62_004223"; transcript_id "gnl|WGS:JAAVVJ|G4P62_T006871"; gene "grm1"; locus_tag "G4P62_004223"; note "metabotropic 1; transcript variant X1"; orig_protein_id "gnl|WGS:JAAVVJ|G4P62_P006871"; orig_transcript_id "gnl|WGS:JAAVVJ|G4P62_T006871"; product "glutamate receptor"; transcript_biotype "mRNA"; exon_number "1";
CM025008.1	Genbank	exon	40210913	40211735	.	-	.	gene_id "G4P62_004223"; transcript_id "gnl|WGS:JAAVVJ|G4P62_T006871"; gene "grm1"; locus_tag "G4P62_004223"; note "metabotropic 1; transcript variant X1"; orig_protein_id "gnl|WGS:JAAVVJ|G4P62_P006871"; orig_transcript_id "gnl|WGS:JAAVVJ|G4P62_T006871"; product "glutamate receptor"; transcript_biotype "mRNA"; exon_number "2";
CM025008.1	Genbank	exon	40207898	40208147	.	-	.	gene_id "G4P62_004223"; transcript_id "gnl|WGS:JAAVVJ|G4P62_T006871"; gene "grm1"; locus_tag "G4P62_004223"; note "metabotropic 1; transcript variant X1"; orig_protein_id "gnl|WGS:JAAVVJ|G4P62_P006871"; orig_transcript_id "gnl|WGS:JAAVVJ|G4P62_T006871"; product "glutamate receptor"; transcript_biotype "mRNA"; exon_number "3";
CM025008.1	Genbank	exon	40174083	40174318	.	-	.	gene_id "G4P62_004223"; transcript_id "gnl|WGS:JAAVVJ|G4P62_T006871"; gene "grm1"; locus_tag "G4P62_004223"; note "metabotropic 1; transcript variant X1"; orig_protein_id "gnl|WGS:JAAVVJ|G4P62_P006871"; orig_transcript_id "gnl|WGS:JAAVVJ|G4P62_T006871"; product "glutamate receptor"; transcript_biotype "mRNA"; exon_number "4";
CM025008.1	Genbank	exon	40171059	40171305	.	-	.	gene_id "G4P62_004223"; transcript_id "gnl|WGS:JAAVVJ|G4P62_T006871"; gene "grm1"; locus_tag "G4P62_004223"; note "metabotropic 1; transcript variant X1"; orig_protein_id "gnl|WGS:JAAVVJ|G4P62_P006871"; orig_transcript_id "gnl|WGS:JAAVVJ|G4P62_T006871"; product "glutamate receptor"; transcript_biotype "mRNA"; exon_number "5";
CM025008.1	Genbank	exon	40170413	40170581	.	-	.	gene_id "G4P62_004223"; transcript_id "gnl|WGS:JAAVVJ|G4P62_T006871"; gene "grm1"; locus_tag "G4P62_004223"; note "metabotropic 1; transcript variant X1"; orig_protein_id "gnl|WGS:JAAVVJ|G4P62_P006871"; orig_transcript_id "gnl|WGS:JAAVVJ|G4P62_T006871"; product "glutamate receptor"; transcript_biotype "mRNA"; exon_number "6";
CM025008.1	Genbank	exon	40167693	40167819	.	-	.	gene_id "G4P62_004223"; transcript_id "gnl|WGS:JAAVVJ|G4P62_T006871"; gene "grm1"; locus_tag "G4P62_004223"; note "metabotropic 1; transcript variant X1"; orig_protein_id "gnl|WGS:JAAVVJ|G4P62_P006871"; orig_transcript_id "gnl|WGS:JAAVVJ|G4P62_T006871"; product "glutamate receptor"; transcript_biotype "mRNA"; exon_number "7";
CM025008.1	Genbank	exon	40164457	40165393	.	-	.	gene_id "G4P62_004223"; transcript_id "gnl|WGS:JAAVVJ|G4P62_T006871"; gene "grm1"; locus_tag "G4P62_004223"; note "metabotropic 1; transcript variant X1"; orig_protein_id "gnl|WGS:JAAVVJ|G4P62_P006871"; orig_transcript_id "gnl|WGS:JAAVVJ|G4P62_T006871"; product "glutamate receptor"; transcript_biotype "mRNA"; exon_number "8";
CM025008.1	Genbank	exon	40156698	40158874	.	-	.	gene_id "G4P62_004223"; transcript_id "gnl|WGS:JAAVVJ|G4P62_T006871"; gene "grm1"; locus_tag "G4P62_004223"; note "metabotropic 1; transcript variant X1"; orig_protein_id "gnl|WGS:JAAVVJ|G4P62_P006871"; orig_transcript_id "gnl|WGS:JAAVVJ|G4P62_T006871"; product "glutamate receptor"; transcript_biotype "mRNA"; exon_number "9";
CM025008.1	Genbank	CDS	40210913	40211630	.	-	0	gene_id "G4P62_004223"; transcript_id "gnl|WGS:JAAVVJ|G4P62_T006871"; gbkey "CDS"; gene "grm1"; locus_tag "G4P62_004223"; orig_transcript_id "gnl|WGS:JAAVVJ|G4P62_T006871"; product "transcript variant X1"; protein_id "KAF7230562.1"; exon_number "2";
CM025008.1	Genbank	CDS	40207898	40208147	.	-	2	gene_id "G4P62_004223"; transcript_id "gnl|WGS:JAAVVJ|G4P62_T006871"; gbkey "CDS"; gene "grm1"; locus_tag "G4P62_004223"; orig_transcript_id "gnl|WGS:JAAVVJ|G4P62_T006871"; product "transcript variant X1"; protein_id "KAF7230562.1"; exon_number "3";
CM025008.1	Genbank	CDS	40174083	40174318	.	-	1	gene_id "G4P62_004223"; transcript_id "gnl|WGS:JAAVVJ|G4P62_T006871"; gbkey "CDS"; gene "grm1"; locus_tag "G4P62_004223"; orig_transcript_id "gnl|WGS:JAAVVJ|G4P62_T006871"; product "transcript variant X1"; protein_id "KAF7230562.1"; exon_number "4";
CM025008.1	Genbank	CDS	40171059	40171305	.	-	2	gene_id "G4P62_004223"; transcript_id "gnl|WGS:JAAVVJ|G4P62_T006871"; gbkey "CDS"; gene "grm1"; locus_tag "G4P62_004223"; orig_transcript_id "gnl|WGS:JAAVVJ|G4P62_T006871"; product "transcript variant X1"; protein_id "KAF7230562.1"; exon_number "5";
CM025008.1	Genbank	CDS	40170413	40170581	.	-	1	gene_id "G4P62_004223"; transcript_id "gnl|WGS:JAAVVJ|G4P62_T006871"; gbkey "CDS"; gene "grm1"; locus_tag "G4P62_004223"; orig_transcript_id "gnl|WGS:JAAVVJ|G4P62_T006871"; product "transcript variant X1"; protein_id "KAF7230562.1"; exon_number "6";
CM025008.1	Genbank	CDS	40167693	40167819	.	-	0	gene_id "G4P62_004223"; transcript_id "gnl|WGS:JAAVVJ|G4P62_T006871"; gbkey "CDS"; gene "grm1"; locus_tag "G4P62_004223"; orig_transcript_id "gnl|WGS:JAAVVJ|G4P62_T006871"; product "transcript variant X1"; protein_id "KAF7230562.1"; exon_number "7";
CM025008.1	Genbank	CDS	40164457	40165393	.	-	2	gene_id "G4P62_004223"; transcript_id "gnl|WGS:JAAVVJ|G4P62_T006871"; gbkey "CDS"; gene "grm1"; locus_tag "G4P62_004223"; orig_transcript_id "gnl|WGS:JAAVVJ|G4P62_T006871"; product "transcript variant X1"; protein_id "KAF7230562.1"; exon_number "8";
CM025008.1	Genbank	CDS	40158082	40158874	.	-	1	gene_id "G4P62_004223"; transcript_id "gnl|WGS:JAAVVJ|G4P62_T006871"; gbkey "CDS"; gene "grm1"; locus_tag "G4P62_004223"; orig_transcript_id "gnl|WGS:JAAVVJ|G4P62_T006871"; product "transcript variant X1"; protein_id "KAF7230562.1"; exon_number "9";
CM025008.1	Genbank	start_codon	40211628	40211630	.	-	0	gene_id "G4P62_004223"; transcript_id "gnl|WGS:JAAVVJ|G4P62_T006871"; gbkey "CDS"; gene "grm1"; locus_tag "G4P62_004223"; orig_transcript_id "gnl|WGS:JAAVVJ|G4P62_T006871"; product "transcript variant X1"; protein_id "KAF7230562.1"; exon_number "2";
CM025008.1	Genbank	stop_codon	40158079	40158081	.	-	0	gene_id "G4P62_004223"; transcript_id "gnl|WGS:JAAVVJ|G4P62_T006871"; gbkey "CDS"; gene "grm1"; locus_tag "G4P62_004223"; orig_transcript_id "gnl|WGS:JAAVVJ|G4P62_T006871"; product "transcript variant X1"; protein_id "KAF7230562.1"; exon_number "9";
CM025008.1	Genbank	transcript	40158467	40212427	.	-	.	gene_id "G4P62_004223"; transcript_id "gnl|WGS:JAAVVJ|G4P62_T006872"; gbkey "mRNA"; gene "grm1"; locus_tag "G4P62_004223"; note "metabotropic 1; transcript variant X2"; orig_protein_id "gnl|WGS:JAAVVJ|G4P62_P006872"; orig_transcript_id "gnl|WGS:JAAVVJ|G4P62_T006872"; product "glutamate receptor"; transcript_biotype "mRNA";
CM025008.1	Genbank	exon	40212341	40212427	.	-	.	gene_id "G4P62_004223"; transcript_id "gnl|WGS:JAAVVJ|G4P62_T006872"; gene "grm1"; locus_tag "G4P62_004223"; note "metabotropic 1; transcript variant X2"; orig_protein_id "gnl|WGS:JAAVVJ|G4P62_P006872"; orig_transcript_id "gnl|WGS:JAAVVJ|G4P62_T006872"; product "glutamate receptor"; transcript_biotype "mRNA"; exon_number "1";
CM025008.1	Genbank	exon	40210913	40211735	.	-	.	gene_id "G4P62_004223"; transcript_id "gnl|WGS:JAAVVJ|G4P62_T006872"; gene "grm1"; locus_tag "G4P62_004223"; note "metabotropic 1; transcript variant X2"; orig_protein_id "gnl|WGS:JAAVVJ|G4P62_P006872"; orig_transcript_id "gnl|WGS:JAAVVJ|G4P62_T006872"; product "glutamate receptor"; transcript_biotype "mRNA"; exon_number "2";
CM025008.1	Genbank	exon	40207898	40208147	.	-	.	gene_id "G4P62_004223"; transcript_id "gnl|WGS:JAAVVJ|G4P62_T006872"; gene "grm1"; locus_tag "G4P62_004223"; note "metabotropic 1; transcript variant X2"; orig_protein_id "gnl|WGS:JAAVVJ|G4P62_P006872"; orig_transcript_id "gnl|WGS:JAAVVJ|G4P62_T006872"; product "glutamate receptor"; transcript_biotype "mRNA"; exon_number "3";
CM025008.1	Genbank	exon	40174083	40174318	.	-	.	gene_id "G4P62_004223"; transcript_id "gnl|WGS:JAAVVJ|G4P62_T006872"; gene "grm1"; locus_tag "G4P62_004223"; note "metabotropic 1; transcript variant X2"; orig_protein_id "gnl|WGS:JAAVVJ|G4P62_P006872"; orig_transcript_id "gnl|WGS:JAAVVJ|G4P62_T006872"; product "glutamate receptor"; transcript_biotype "mRNA"; exon_number "4";
CM025008.1	Genbank	exon	40171059	40171305	.	-	.	gene_id "G4P62_004223"; transcript_id "gnl|WGS:JAAVVJ|G4P62_T006872"; gene "grm1"; locus_tag "G4P62_004223"; note "metabotropic 1; transcript variant X2"; orig_protein_id "gnl|WGS:JAAVVJ|G4P62_P006872"; orig_transcript_id "gnl|WGS:JAAVVJ|G4P62_T006872"; product "glutamate receptor"; transcript_biotype "mRNA"; exon_number "5";
CM025008.1	Genbank	exon	40170413	40170581	.	-	.	gene_id "G4P62_004223"; transcript_id "gnl|WGS:JAAVVJ|G4P62_T006872"; gene "grm1"; locus_tag "G4P62_004223"; note "metabotropic 1; transcript variant X2"; orig_protein_id "gnl|WGS:JAAVVJ|G4P62_P006872"; orig_transcript_id "gnl|WGS:JAAVVJ|G4P62_T006872"; product "glutamate receptor"; transcript_biotype "mRNA"; exon_number "6";
CM025008.1	Genbank	exon	40167693	40167819	.	-	.	gene_id "G4P62_004223"; transcript_id "gnl|WGS:JAAVVJ|G4P62_T006872"; gene "grm1"; locus_tag "G4P62_004223"; note "metabotropic 1; transcript variant X2"; orig_protein_id "gnl|WGS:JAAVVJ|G4P62_P006872"; orig_transcript_id "gnl|WGS:JAAVVJ|G4P62_T006872"; product "glutamate receptor"; transcript_biotype "mRNA"; exon_number "7";
CM025008.1	Genbank	exon	40164457	40165393	.	-	.	gene_id "G4P62_004223"; transcript_id "gnl|WGS:JAAVVJ|G4P62_T006872"; gene "grm1"; locus_tag "G4P62_004223"; note "metabotropic 1; transcript variant X2"; orig_protein_id "gnl|WGS:JAAVVJ|G4P62_P006872"; orig_transcript_id "gnl|WGS:JAAVVJ|G4P62_T006872"; product "glutamate receptor"; transcript_biotype "mRNA"; exon_number "8";
CM025008.1	Genbank	exon	40158467	40158839	.	-	.	gene_id "G4P62_004223"; transcript_id "gnl|WGS:JAAVVJ|G4P62_T006872"; gene "grm1"; locus_tag "G4P62_004223"; note "metabotropic 1; transcript variant X2"; orig_protein_id "gnl|WGS:JAAVVJ|G4P62_P006872"; orig_transcript_id "gnl|WGS:JAAVVJ|G4P62_T006872"; product "glutamate receptor"; transcript_biotype "mRNA"; exon_number "9";
CM025008.1	Genbank	CDS	40210913	40211630	.	-	0	gene_id "G4P62_004223"; transcript_id "gnl|WGS:JAAVVJ|G4P62_T006872"; gbkey "CDS"; gene "grm1"; locus_tag "G4P62_004223"; orig_transcript_id "gnl|WGS:JAAVVJ|G4P62_T006872"; product "transcript variant X2"; protein_id "KAF7230563.1"; exon_number "2";
CM025008.1	Genbank	CDS	40207898	40208147	.	-	2	gene_id "G4P62_004223"; transcript_id "gnl|WGS:JAAVVJ|G4P62_T006872"; gbkey "CDS"; gene "grm1"; locus_tag "G4P62_004223"; orig_transcript_id "gnl|WGS:JAAVVJ|G4P62_T006872"; product "transcript variant X2"; protein_id "KAF7230563.1"; exon_number "3";
CM025008.1	Genbank	CDS	40174083	40174318	.	-	1	gene_id "G4P62_004223"; transcript_id "gnl|WGS:JAAVVJ|G4P62_T006872"; gbkey "CDS"; gene "grm1"; locus_tag "G4P62_004223"; orig_transcript_id "gnl|WGS:JAAVVJ|G4P62_T006872"; product "transcript variant X2"; protein_id "KAF7230563.1"; exon_number "4";
CM025008.1	Genbank	CDS	40171059	40171305	.	-	2	gene_id "G4P62_004223"; transcript_id "gnl|WGS:JAAVVJ|G4P62_T006872"; gbkey "CDS"; gene "grm1"; locus_tag "G4P62_004223"; orig_transcript_id "gnl|WGS:JAAVVJ|G4P62_T006872"; product "transcript variant X2"; protein_id "KAF7230563.1"; exon_number "5";
CM025008.1	Genbank	CDS	40170413	40170581	.	-	1	gene_id "G4P62_004223"; transcript_id "gnl|WGS:JAAVVJ|G4P62_T006872"; gbkey "CDS"; gene "grm1"; locus_tag "G4P62_004223"; orig_transcript_id "gnl|WGS:JAAVVJ|G4P62_T006872"; product "transcript variant X2"; protein_id "KAF7230563.1"; exon_number "6";
CM025008.1	Genbank	CDS	40167693	40167819	.	-	0	gene_id "G4P62_004223"; transcript_id "gnl|WGS:JAAVVJ|G4P62_T006872"; gbkey "CDS"; gene "grm1"; locus_tag "G4P62_004223"; orig_transcript_id "gnl|WGS:JAAVVJ|G4P62_T006872"; product "transcript variant X2"; protein_id "KAF7230563.1"; exon_number "7";
CM025008.1	Genbank	CDS	40164457	40165393	.	-	2	gene_id "G4P62_004223"; transcript_id "gnl|WGS:JAAVVJ|G4P62_T006872"; gbkey "CDS"; gene "grm1"; locus_tag "G4P62_004223"; orig_transcript_id "gnl|WGS:JAAVVJ|G4P62_T006872"; product "transcript variant X2"; protein_id "KAF7230563.1"; exon_number "8";
CM025008.1	Genbank	CDS	40158734	40158839	.	-	1	gene_id "G4P62_004223"; transcript_id "gnl|WGS:JAAVVJ|G4P62_T006872"; gbkey "CDS"; gene "grm1"; locus_tag "G4P62_004223"; orig_transcript_id "gnl|WGS:JAAVVJ|G4P62_T006872"; product "transcript variant X2"; protein_id "KAF7230563.1"; exon_number "9";
CM025008.1	Genbank	start_codon	40211628	40211630	.	-	0	gene_id "G4P62_004223"; transcript_id "gnl|WGS:JAAVVJ|G4P62_T006872"; gbkey "CDS"; gene "grm1"; locus_tag "G4P62_004223"; orig_transcript_id "gnl|WGS:JAAVVJ|G4P62_T006872"; product "transcript variant X2"; protein_id "KAF7230563.1"; exon_number "2";
CM025008.1	Genbank	stop_codon	40158731	40158733	.	-	0	gene_id "G4P62_004223"; transcript_id "gnl|WGS:JAAVVJ|G4P62_T006872"; gbkey "CDS"; gene "grm1"; locus_tag "G4P62_004223"; orig_transcript_id "gnl|WGS:JAAVVJ|G4P62_T006872"; product "transcript variant X2"; protein_id "KAF7230563.1"; exon_number "9";
CM025008.1	Genbank	gene	40221960	40225955	.	+	.	gene_id "G4P62_004224"; transcript_id ""; description "F-box only protein 30-like"; gbkey "Gene"; gene_biotype "protein_coding"; locus_tag "G4P62_004224"; note "LOC107377568";
CM025008.1	Genbank	transcript	40221960	40225955	.	+	.	gene_id "G4P62_004224"; transcript_id "gnl|WGS:JAAVVJ|G4P62_T006873"; gbkey "mRNA"; locus_tag "G4P62_004224"; orig_protein_id "gnl|WGS:JAAVVJ|G4P62_P006873"; orig_transcript_id "gnl|WGS:JAAVVJ|G4P62_T006873"; product "F-box only protein 30-like"; transcript_biotype "mRNA";
CM025008.1	Genbank	exon	40221960	40222082	.	+	.	gene_id "G4P62_004224"; transcript_id "gnl|WGS:JAAVVJ|G4P62_T006873"; locus_tag "G4P62_004224"; orig_protein_id "gnl|WGS:JAAVVJ|G4P62_P006873"; orig_transcript_id "gnl|WGS:JAAVVJ|G4P62_T006873"; product "F-box only protein 30-like"; transcript_biotype "mRNA"; exon_number "1";
CM025008.1	Genbank	exon	40222946	40225001	.	+	.	gene_id "G4P62_004224"; transcript_id "gnl|WGS:JAAVVJ|G4P62_T006873"; locus_tag "G4P62_004224"; orig_protein_id "gnl|WGS:JAAVVJ|G4P62_P006873"; orig_transcript_id "gnl|WGS:JAAVVJ|G4P62_T006873"; product "F-box only protein 30-like"; transcript_biotype "mRNA"; exon_number "2";
CM025008.1	Genbank	exon	40225091	40225955	.	+	.	gene_id "G4P62_004224"; transcript_id "gnl|WGS:JAAVVJ|G4P62_T006873"; locus_tag "G4P62_004224"; orig_protein_id "gnl|WGS:JAAVVJ|G4P62_P006873"; orig_transcript_id "gnl|WGS:JAAVVJ|G4P62_T006873"; product "F-box only protein 30-like"; transcript_biotype "mRNA"; exon_number "3";
CM025008.1	Genbank	CDS	40222986	40225001	.	+	0	gene_id "G4P62_004224"; transcript_id "gnl|WGS:JAAVVJ|G4P62_T006873"; gbkey "CDS"; locus_tag "G4P62_004224"; orig_transcript_id "gnl|WGS:JAAVVJ|G4P62_T006873"; product "F-box only protein 30-like"; protein_id "KAF7230564.1"; exon_number "2";
CM025008.1	Genbank	CDS	40225091	40225282	.	+	0	gene_id "G4P62_004224"; transcript_id "gnl|WGS:JAAVVJ|G4P62_T006873"; gbkey "CDS"; locus_tag "G4P62_004224"; orig_transcript_id "gnl|WGS:JAAVVJ|G4P62_T006873"; product "F-box only protein 30-like"; protein_id "KAF7230564.1"; exon_number "3";
CM025008.1	Genbank	start_codon	40222986	40222988	.	+	0	gene_id "G4P62_004224"; transcript_id "gnl|WGS:JAAVVJ|G4P62_T006873"; gbkey "CDS"; locus_tag "G4P62_004224"; orig_transcript_id "gnl|WGS:JAAVVJ|G4P62_T006873"; product "F-box only protein 30-like"; protein_id "KAF7230564.1"; exon_number "2";
CM025008.1	Genbank	stop_codon	40225283	40225285	.	+	0	gene_id "G4P62_004224"; transcript_id "gnl|WGS:JAAVVJ|G4P62_T006873"; gbkey "CDS"; locus_tag "G4P62_004224"; orig_transcript_id "gnl|WGS:JAAVVJ|G4P62_T006873"; product "F-box only protein 30-like"; protein_id "KAF7230564.1"; exon_number "3";
CM025008.1	Genbank	gene	40230260	40239411	.	-	.	gene_id "G4P62_004225"; transcript_id ""; description "arachidonate 12-lipoxygenase 12R-type-like"; gbkey "Gene"; gene_biotype "protein_coding"; locus_tag "G4P62_004225"; note "LOC107377570";
CM025008.1	Genbank	transcript	40230260	40239411	.	-	.	gene_id "G4P62_004225"; transcript_id "gnl|WGS:JAAVVJ|G4P62_T006874"; gbkey "mRNA"; locus_tag "G4P62_004225"; note "12R-type-like"; orig_protein_id "gnl|WGS:JAAVVJ|G4P62_P006874"; orig_transcript_id "gnl|WGS:JAAVVJ|G4P62_T006874"; product "arachidonate 12-lipoxygenase"; transcript_biotype "mRNA";
CM025008.1	Genbank	exon	40239187	40239411	.	-	.	gene_id "G4P62_004225"; transcript_id "gnl|WGS:JAAVVJ|G4P62_T006874"; locus_tag "G4P62_004225"; note "12R-type-like"; orig_protein_id "gnl|WGS:JAAVVJ|G4P62_P006874"; orig_transcript_id "gnl|WGS:JAAVVJ|G4P62_T006874"; product "arachidonate 12-lipoxygenase"; transcript_biotype "mRNA"; exon_number "1";
CM025008.1	Genbank	exon	40231428	40231632	.	-	.	gene_id "G4P62_004225"; transcript_id "gnl|WGS:JAAVVJ|G4P62_T006874"; locus_tag "G4P62_004225"; note "12R-type-like"; orig_protein_id "gnl|WGS:JAAVVJ|G4P62_P006874"; orig_transcript_id "gnl|WGS:JAAVVJ|G4P62_T006874"; product "arachidonate 12-lipoxygenase"; transcript_biotype "mRNA"; exon_number "2";
CM025008.1	Genbank	exon	40231265	40231346	.	-	.	gene_id "G4P62_004225"; transcript_id "gnl|WGS:JAAVVJ|G4P62_T006874"; locus_tag "G4P62_004225"; note "12R-type-like"; orig_protein_id "gnl|WGS:JAAVVJ|G4P62_P006874"; orig_transcript_id "gnl|WGS:JAAVVJ|G4P62_T006874"; product "arachidonate 12-lipoxygenase"; transcript_biotype "mRNA"; exon_number "3";
CM025008.1	Genbank	exon	40231065	40231187	.	-	.	gene_id "G4P62_004225"; transcript_id "gnl|WGS:JAAVVJ|G4P62_T006874"; locus_tag "G4P62_004225"; note "12R-type-like"; orig_protein_id "gnl|WGS:JAAVVJ|G4P62_P006874"; orig_transcript_id "gnl|WGS:JAAVVJ|G4P62_T006874"; product "arachidonate 12-lipoxygenase"; transcript_biotype "mRNA"; exon_number "4";
CM025008.1	Genbank	exon	40230879	40230982	.	-	.	gene_id "G4P62_004225"; transcript_id "gnl|WGS:JAAVVJ|G4P62_T006874"; locus_tag "G4P62_004225"; note "12R-type-like"; orig_protein_id "gnl|WGS:JAAVVJ|G4P62_P006874"; orig_transcript_id "gnl|WGS:JAAVVJ|G4P62_T006874"; product "arachidonate 12-lipoxygenase"; transcript_biotype "mRNA"; exon_number "5";
CM025008.1	Genbank	exon	40230260	40230694	.	-	.	gene_id "G4P62_004225"; transcript_id "gnl|WGS:JAAVVJ|G4P62_T006874"; locus_tag "G4P62_004225"; note "12R-type-like"; orig_protein_id "gnl|WGS:JAAVVJ|G4P62_P006874"; orig_transcript_id "gnl|WGS:JAAVVJ|G4P62_T006874"; product "arachidonate 12-lipoxygenase"; transcript_biotype "mRNA"; exon_number "6";
CM025008.1	Genbank	CDS	40231265	40231344	.	-	0	gene_id "G4P62_004225"; transcript_id "gnl|WGS:JAAVVJ|G4P62_T006874"; gbkey "CDS"; locus_tag "G4P62_004225"; orig_transcript_id "gnl|WGS:JAAVVJ|G4P62_T006874"; product "12R-type-like"; protein_id "KAF7230565.1"; exon_number "3";
CM025008.1	Genbank	CDS	40231065	40231187	.	-	1	gene_id "G4P62_004225"; transcript_id "gnl|WGS:JAAVVJ|G4P62_T006874"; gbkey "CDS"; locus_tag "G4P62_004225"; orig_transcript_id "gnl|WGS:JAAVVJ|G4P62_T006874"; product "12R-type-like"; protein_id "KAF7230565.1"; exon_number "4";
CM025008.1	Genbank	CDS	40230879	40230982	.	-	1	gene_id "G4P62_004225"; transcript_id "gnl|WGS:JAAVVJ|G4P62_T006874"; gbkey "CDS"; locus_tag "G4P62_004225"; orig_transcript_id "gnl|WGS:JAAVVJ|G4P62_T006874"; product "12R-type-like"; protein_id "KAF7230565.1"; exon_number "5";
CM025008.1	Genbank	CDS	40230522	40230694	.	-	2	gene_id "G4P62_004225"; transcript_id "gnl|WGS:JAAVVJ|G4P62_T006874"; gbkey "CDS"; locus_tag "G4P62_004225"; orig_transcript_id "gnl|WGS:JAAVVJ|G4P62_T006874"; product "12R-type-like"; protein_id "KAF7230565.1"; exon_number "6";
CM025008.1	Genbank	start_codon	40231342	40231344	.	-	0	gene_id "G4P62_004225"; transcript_id "gnl|WGS:JAAVVJ|G4P62_T006874"; gbkey "CDS"; locus_tag "G4P62_004225"; orig_transcript_id "gnl|WGS:JAAVVJ|G4P62_T006874"; product "12R-type-like"; protein_id "KAF7230565.1"; exon_number "3";
CM025008.1	Genbank	stop_codon	40230519	40230521	.	-	0	gene_id "G4P62_004225"; transcript_id "gnl|WGS:JAAVVJ|G4P62_T006874"; gbkey "CDS"; locus_tag "G4P62_004225"; orig_transcript_id "gnl|WGS:JAAVVJ|G4P62_T006874"; product "12R-type-like"; protein_id "KAF7230565.1"; exon_number "6";
CM025008.1	Genbank	gene	40238501	40242728	.	+	.	gene_id "G4P62_004226"; transcript_id ""; description "laforin"; gbkey "Gene"; gene "epm2a"; gene_biotype "protein_coding"; locus_tag "G4P62_004226";
CM025008.1	Genbank	transcript	40238501	40242728	.	+	.	gene_id "G4P62_004226"; transcript_id "gnl|WGS:JAAVVJ|G4P62_T006875"; gbkey "mRNA"; gene "epm2a"; locus_tag "G4P62_004226"; note "progressive myoclonus type 2A; Lafora disease (laforin)"; orig_protein_id "gnl|WGS:JAAVVJ|G4P62_P006875"; orig_transcript_id "gnl|WGS:JAAVVJ|G4P62_T006875"; product "epilepsy"; transcript_biotype "mRNA";
CM025008.1	Genbank	exon	40238501	40238837	.	+	.	gene_id "G4P62_004226"; transcript_id "gnl|WGS:JAAVVJ|G4P62_T006875"; gene "epm2a"; locus_tag "G4P62_004226"; note "progressive myoclonus type 2A; Lafora disease (laforin)"; orig_protein_id "gnl|WGS:JAAVVJ|G4P62_P006875"; orig_transcript_id "gnl|WGS:JAAVVJ|G4P62_T006875"; product "epilepsy"; transcript_biotype "mRNA"; exon_number "1";
CM025008.1	Genbank	exon	40239418	40239592	.	+	.	gene_id "G4P62_004226"; transcript_id "gnl|WGS:JAAVVJ|G4P62_T006875"; gene "epm2a"; locus_tag "G4P62_004226"; note "progressive myoclonus type 2A; Lafora disease (laforin)"; orig_protein_id "gnl|WGS:JAAVVJ|G4P62_P006875"; orig_transcript_id "gnl|WGS:JAAVVJ|G4P62_T006875"; product "epilepsy"; transcript_biotype "mRNA"; exon_number "2";
CM025008.1	Genbank	exon	40241631	40241875	.	+	.	gene_id "G4P62_004226"; transcript_id "gnl|WGS:JAAVVJ|G4P62_T006875"; gene "epm2a"; locus_tag "G4P62_004226"; note "progressive myoclonus type 2A; Lafora disease (laforin)"; orig_protein_id "gnl|WGS:JAAVVJ|G4P62_P006875"; orig_transcript_id "gnl|WGS:JAAVVJ|G4P62_T006875"; product "epilepsy"; transcript_biotype "mRNA"; exon_number "3";
CM025008.1	Genbank	exon	40242126	40242728	.	+	.	gene_id "G4P62_004226"; transcript_id "gnl|WGS:JAAVVJ|G4P62_T006875"; gene "epm2a"; locus_tag "G4P62_004226"; note "progressive myoclonus type 2A; Lafora disease (laforin)"; orig_protein_id "gnl|WGS:JAAVVJ|G4P62_P006875"; orig_transcript_id "gnl|WGS:JAAVVJ|G4P62_T006875"; product "epilepsy"; transcript_biotype "mRNA"; exon_number "4";
CM025008.1	Genbank	CDS	40238588	40238837	.	+	0	gene_id "G4P62_004226"; transcript_id "gnl|WGS:JAAVVJ|G4P62_T006875"; gbkey "CDS"; gene "epm2a"; locus_tag "G4P62_004226"; orig_transcript_id "gnl|WGS:JAAVVJ|G4P62_T006875"; product "Lafora disease (laforin)"; protein_id "KAF7230566.1"; exon_number "1";
CM025008.1	Genbank	CDS	40239418	40239592	.	+	2	gene_id "G4P62_004226"; transcript_id "gnl|WGS:JAAVVJ|G4P62_T006875"; gbkey "CDS"; gene "epm2a"; locus_tag "G4P62_004226"; orig_transcript_id "gnl|WGS:JAAVVJ|G4P62_T006875"; product "Lafora disease (laforin)"; protein_id "KAF7230566.1"; exon_number "2";
CM025008.1	Genbank	CDS	40241631	40241875	.	+	1	gene_id "G4P62_004226"; transcript_id "gnl|WGS:JAAVVJ|G4P62_T006875"; gbkey "CDS"; gene "epm2a"; locus_tag "G4P62_004226"; orig_transcript_id "gnl|WGS:JAAVVJ|G4P62_T006875"; product "Lafora disease (laforin)"; protein_id "KAF7230566.1"; exon_number "3";
CM025008.1	Genbank	CDS	40242126	40242406	.	+	2	gene_id "G4P62_004226"; transcript_id "gnl|WGS:JAAVVJ|G4P62_T006875"; gbkey "CDS"; gene "epm2a"; locus_tag "G4P62_004226"; orig_transcript_id "gnl|WGS:JAAVVJ|G4P62_T006875"; product "Lafora disease (laforin)"; protein_id "KAF7230566.1"; exon_number "4";
CM025008.1	Genbank	start_codon	40238588	40238590	.	+	0	gene_id "G4P62_004226"; transcript_id "gnl|WGS:JAAVVJ|G4P62_T006875"; gbkey "CDS"; gene "epm2a"; locus_tag "G4P62_004226"; orig_transcript_id "gnl|WGS:JAAVVJ|G4P62_T006875"; product "Lafora disease (laforin)"; protein_id "KAF7230566.1"; exon_number "1";
CM025008.1	Genbank	stop_codon	40242407	40242409	.	+	0	gene_id "G4P62_004226"; transcript_id "gnl|WGS:JAAVVJ|G4P62_T006875"; gbkey "CDS"; gene "epm2a"; locus_tag "G4P62_004226"; orig_transcript_id "gnl|WGS:JAAVVJ|G4P62_T006875"; product "Lafora disease (laforin)"; protein_id "KAF7230566.1"; exon_number "4";
CM025008.1	Genbank	gene	40298550	40508959	.	-	.	gene_id "G4P62_004227"; transcript_id ""; description "utrophin isoform X3"; gbkey "Gene"; gene "utrn"; gene_biotype "protein_coding"; locus_tag "G4P62_004227";
CM025008.1	Genbank	transcript	40298550	40508959	.	-	.	gene_id "G4P62_004227"; transcript_id "gnl|WGS:JAAVVJ|G4P62_T006876"; gbkey "mRNA"; gene "utrn"; locus_tag "G4P62_004227"; note "transcript variant X3"; orig_protein_id "gnl|WGS:JAAVVJ|G4P62_P006876"; orig_transcript_id "gnl|WGS:JAAVVJ|G4P62_T006876"; product "utrophin"; transcript_biotype "mRNA";
CM025008.1	Genbank	exon	40508521	40508959	.	-	.	gene_id "G4P62_004227"; transcript_id "gnl|WGS:JAAVVJ|G4P62_T006876"; gene "utrn"; locus_tag "G4P62_004227"; note "transcript variant X3"; orig_protein_id "gnl|WGS:JAAVVJ|G4P62_P006876"; orig_transcript_id "gnl|WGS:JAAVVJ|G4P62_T006876"; product "utrophin"; transcript_biotype "mRNA"; exon_number "1";
CM025008.1	Genbank	exon	40505889	40506037	.	-	.	gene_id "G4P62_004227"; transcript_id "gnl|WGS:JAAVVJ|G4P62_T006876"; gene "utrn"; locus_tag "G4P62_004227"; note "transcript variant X3"; orig_protein_id "gnl|WGS:JAAVVJ|G4P62_P006876"; orig_transcript_id "gnl|WGS:JAAVVJ|G4P62_T006876"; product "utrophin"; transcript_biotype "mRNA"; exon_number "2";
CM025008.1	Genbank	exon	40486713	40486774	.	-	.	gene_id "G4P62_004227"; transcript_id "gnl|WGS:JAAVVJ|G4P62_T006876"; gene "utrn"; locus_tag "G4P62_004227"; note "transcript variant X3"; orig_protein_id "gnl|WGS:JAAVVJ|G4P62_P006876"; orig_transcript_id "gnl|WGS:JAAVVJ|G4P62_T006876"; product "utrophin"; transcript_biotype "mRNA"; exon_number "3";
CM025008.1	Genbank	exon	40486366	40486458	.	-	.	gene_id "G4P62_004227"; transcript_id "gnl|WGS:JAAVVJ|G4P62_T006876"; gene "utrn"; locus_tag "G4P62_004227"; note "transcript variant X3"; orig_protein_id "gnl|WGS:JAAVVJ|G4P62_P006876"; orig_transcript_id "gnl|WGS:JAAVVJ|G4P62_T006876"; product "utrophin"; transcript_biotype "mRNA"; exon_number "4";
CM025008.1	Genbank	exon	40481758	40481835	.	-	.	gene_id "G4P62_004227"; transcript_id "gnl|WGS:JAAVVJ|G4P62_T006876"; gene "utrn"; locus_tag "G4P62_004227"; note "transcript variant X3"; orig_protein_id "gnl|WGS:JAAVVJ|G4P62_P006876"; orig_transcript_id "gnl|WGS:JAAVVJ|G4P62_T006876"; product "utrophin"; transcript_biotype "mRNA"; exon_number "5";
CM025008.1	Genbank	exon	40480310	40480402	.	-	.	gene_id "G4P62_004227"; transcript_id "gnl|WGS:JAAVVJ|G4P62_T006876"; gene "utrn"; locus_tag "G4P62_004227"; note "transcript variant X3"; orig_protein_id "gnl|WGS:JAAVVJ|G4P62_P006876"; orig_transcript_id "gnl|WGS:JAAVVJ|G4P62_T006876"; product "utrophin"; transcript_biotype "mRNA"; exon_number "6";
CM025008.1	Genbank	exon	40479722	40479894	.	-	.	gene_id "G4P62_004227"; transcript_id "gnl|WGS:JAAVVJ|G4P62_T006876"; gene "utrn"; locus_tag "G4P62_004227"; note "transcript variant X3"; orig_protein_id "gnl|WGS:JAAVVJ|G4P62_P006876"; orig_transcript_id "gnl|WGS:JAAVVJ|G4P62_T006876"; product "utrophin"; transcript_biotype "mRNA"; exon_number "7";
CM025008.1	Genbank	exon	40475622	40475737	.	-	.	gene_id "G4P62_004227"; transcript_id "gnl|WGS:JAAVVJ|G4P62_T006876"; gene "utrn"; locus_tag "G4P62_004227"; note "transcript variant X3"; orig_protein_id "gnl|WGS:JAAVVJ|G4P62_P006876"; orig_transcript_id "gnl|WGS:JAAVVJ|G4P62_T006876"; product "utrophin"; transcript_biotype "mRNA"; exon_number "8";
CM025008.1	Genbank	exon	40474997	40475163	.	-	.	gene_id "G4P62_004227"; transcript_id "gnl|WGS:JAAVVJ|G4P62_T006876"; gene "utrn"; locus_tag "G4P62_004227"; note "transcript variant X3"; orig_protein_id "gnl|WGS:JAAVVJ|G4P62_P006876"; orig_transcript_id "gnl|WGS:JAAVVJ|G4P62_T006876"; product "utrophin"; transcript_biotype "mRNA"; exon_number "9";
CM025008.1	Genbank	exon	40467503	40467736	.	-	.	gene_id "G4P62_004227"; transcript_id "gnl|WGS:JAAVVJ|G4P62_T006876"; gene "utrn"; locus_tag "G4P62_004227"; note "transcript variant X3"; orig_protein_id "gnl|WGS:JAAVVJ|G4P62_P006876"; orig_transcript_id "gnl|WGS:JAAVVJ|G4P62_T006876"; product "utrophin"; transcript_biotype "mRNA"; exon_number "10";
CM025008.1	Genbank	exon	40466382	40466563	.	-	.	gene_id "G4P62_004227"; transcript_id "gnl|WGS:JAAVVJ|G4P62_T006876"; gene "utrn"; locus_tag "G4P62_004227"; note "transcript variant X3"; orig_protein_id "gnl|WGS:JAAVVJ|G4P62_P006876"; orig_transcript_id "gnl|WGS:JAAVVJ|G4P62_T006876"; product "utrophin"; transcript_biotype "mRNA"; exon_number "11";
CM025008.1	Genbank	exon	40466072	40466222	.	-	.	gene_id "G4P62_004227"; transcript_id "gnl|WGS:JAAVVJ|G4P62_T006876"; gene "utrn"; locus_tag "G4P62_004227"; note "transcript variant X3"; orig_protein_id "gnl|WGS:JAAVVJ|G4P62_P006876"; orig_transcript_id "gnl|WGS:JAAVVJ|G4P62_T006876"; product "utrophin"; transcript_biotype "mRNA"; exon_number "12";
CM025008.1	Genbank	exon	40465768	40465887	.	-	.	gene_id "G4P62_004227"; transcript_id "gnl|WGS:JAAVVJ|G4P62_T006876"; gene "utrn"; locus_tag "G4P62_004227"; note "transcript variant X3"; orig_protein_id "gnl|WGS:JAAVVJ|G4P62_P006876"; orig_transcript_id "gnl|WGS:JAAVVJ|G4P62_T006876"; product "utrophin"; transcript_biotype "mRNA"; exon_number "13";
CM025008.1	Genbank	exon	40465562	40465663	.	-	.	gene_id "G4P62_004227"; transcript_id "gnl|WGS:JAAVVJ|G4P62_T006876"; gene "utrn"; locus_tag "G4P62_004227"; note "transcript variant X3"; orig_protein_id "gnl|WGS:JAAVVJ|G4P62_P006876"; orig_transcript_id "gnl|WGS:JAAVVJ|G4P62_T006876"; product "utrophin"; transcript_biotype "mRNA"; exon_number "14";
CM025008.1	Genbank	exon	40465344	40465448	.	-	.	gene_id "G4P62_004227"; transcript_id "gnl|WGS:JAAVVJ|G4P62_T006876"; gene "utrn"; locus_tag "G4P62_004227"; note "transcript variant X3"; orig_protein_id "gnl|WGS:JAAVVJ|G4P62_P006876"; orig_transcript_id "gnl|WGS:JAAVVJ|G4P62_T006876"; product "utrophin"; transcript_biotype "mRNA"; exon_number "15";
CM025008.1	Genbank	exon	40465054	40465233	.	-	.	gene_id "G4P62_004227"; transcript_id "gnl|WGS:JAAVVJ|G4P62_T006876"; gene "utrn"; locus_tag "G4P62_004227"; note "transcript variant X3"; orig_protein_id "gnl|WGS:JAAVVJ|G4P62_P006876"; orig_transcript_id "gnl|WGS:JAAVVJ|G4P62_T006876"; product "utrophin"; transcript_biotype "mRNA"; exon_number "16";
CM025008.1	Genbank	exon	40464772	40464929	.	-	.	gene_id "G4P62_004227"; transcript_id "gnl|WGS:JAAVVJ|G4P62_T006876"; gene "utrn"; locus_tag "G4P62_004227"; note "transcript variant X3"; orig_protein_id "gnl|WGS:JAAVVJ|G4P62_P006876"; orig_transcript_id "gnl|WGS:JAAVVJ|G4P62_T006876"; product "utrophin"; transcript_biotype "mRNA"; exon_number "17";
CM025008.1	Genbank	exon	40464564	40464687	.	-	.	gene_id "G4P62_004227"; transcript_id "gnl|WGS:JAAVVJ|G4P62_T006876"; gene "utrn"; locus_tag "G4P62_004227"; note "transcript variant X3"; orig_protein_id "gnl|WGS:JAAVVJ|G4P62_P006876"; orig_transcript_id "gnl|WGS:JAAVVJ|G4P62_T006876"; product "utrophin"; transcript_biotype "mRNA"; exon_number "18";
CM025008.1	Genbank	exon	40464390	40464477	.	-	.	gene_id "G4P62_004227"; transcript_id "gnl|WGS:JAAVVJ|G4P62_T006876"; gene "utrn"; locus_tag "G4P62_004227"; note "transcript variant X3"; orig_protein_id "gnl|WGS:JAAVVJ|G4P62_P006876"; orig_transcript_id "gnl|WGS:JAAVVJ|G4P62_T006876"; product "utrophin"; transcript_biotype "mRNA"; exon_number "19";
CM025008.1	Genbank	exon	40464053	40464297	.	-	.	gene_id "G4P62_004227"; transcript_id "gnl|WGS:JAAVVJ|G4P62_T006876"; gene "utrn"; locus_tag "G4P62_004227"; note "transcript variant X3"; orig_protein_id "gnl|WGS:JAAVVJ|G4P62_P006876"; orig_transcript_id "gnl|WGS:JAAVVJ|G4P62_T006876"; product "utrophin"; transcript_biotype "mRNA"; exon_number "20";
CM025008.1	Genbank	exon	40463356	40463524	.	-	.	gene_id "G4P62_004227"; transcript_id "gnl|WGS:JAAVVJ|G4P62_T006876"; gene "utrn"; locus_tag "G4P62_004227"; note "transcript variant X3"; orig_protein_id "gnl|WGS:JAAVVJ|G4P62_P006876"; orig_transcript_id "gnl|WGS:JAAVVJ|G4P62_T006876"; product "utrophin"; transcript_biotype "mRNA"; exon_number "21";
CM025008.1	Genbank	exon	40459425	40459552	.	-	.	gene_id "G4P62_004227"; transcript_id "gnl|WGS:JAAVVJ|G4P62_T006876"; gene "utrn"; locus_tag "G4P62_004227"; note "transcript variant X3"; orig_protein_id "gnl|WGS:JAAVVJ|G4P62_P006876"; orig_transcript_id "gnl|WGS:JAAVVJ|G4P62_T006876"; product "utrophin"; transcript_biotype "mRNA"; exon_number "22";
CM025008.1	Genbank	exon	40457729	40457866	.	-	.	gene_id "G4P62_004227"; transcript_id "gnl|WGS:JAAVVJ|G4P62_T006876"; gene "utrn"; locus_tag "G4P62_004227"; note "transcript variant X3"; orig_protein_id "gnl|WGS:JAAVVJ|G4P62_P006876"; orig_transcript_id "gnl|WGS:JAAVVJ|G4P62_T006876"; product "utrophin"; transcript_biotype "mRNA"; exon_number "23";
CM025008.1	Genbank	exon	40457538	40457651	.	-	.	gene_id "G4P62_004227"; transcript_id "gnl|WGS:JAAVVJ|G4P62_T006876"; gene "utrn"; locus_tag "G4P62_004227"; note "transcript variant X3"; orig_protein_id "gnl|WGS:JAAVVJ|G4P62_P006876"; orig_transcript_id "gnl|WGS:JAAVVJ|G4P62_T006876"; product "utrophin"; transcript_biotype "mRNA"; exon_number "24";
CM025008.1	Genbank	exon	40456964	40457119	.	-	.	gene_id "G4P62_004227"; transcript_id "gnl|WGS:JAAVVJ|G4P62_T006876"; gene "utrn"; locus_tag "G4P62_004227"; note "transcript variant X3"; orig_protein_id "gnl|WGS:JAAVVJ|G4P62_P006876"; orig_transcript_id "gnl|WGS:JAAVVJ|G4P62_T006876"; product "utrophin"; transcript_biotype "mRNA"; exon_number "25";
CM025008.1	Genbank	exon	40456661	40456831	.	-	.	gene_id "G4P62_004227"; transcript_id "gnl|WGS:JAAVVJ|G4P62_T006876"; gene "utrn"; locus_tag "G4P62_004227"; note "transcript variant X3"; orig_protein_id "gnl|WGS:JAAVVJ|G4P62_P006876"; orig_transcript_id "gnl|WGS:JAAVVJ|G4P62_T006876"; product "utrophin"; transcript_biotype "mRNA"; exon_number "26";
CM025008.1	Genbank	exon	40456397	40456588	.	-	.	gene_id "G4P62_004227"; transcript_id "gnl|WGS:JAAVVJ|G4P62_T006876"; gene "utrn"; locus_tag "G4P62_004227"; note "transcript variant X3"; orig_protein_id "gnl|WGS:JAAVVJ|G4P62_P006876"; orig_transcript_id "gnl|WGS:JAAVVJ|G4P62_T006876"; product "utrophin"; transcript_biotype "mRNA"; exon_number "27";
CM025008.1	Genbank	exon	40455829	40455963	.	-	.	gene_id "G4P62_004227"; transcript_id "gnl|WGS:JAAVVJ|G4P62_T006876"; gene "utrn"; locus_tag "G4P62_004227"; note "transcript variant X3"; orig_protein_id "gnl|WGS:JAAVVJ|G4P62_P006876"; orig_transcript_id "gnl|WGS:JAAVVJ|G4P62_T006876"; product "utrophin"; transcript_biotype "mRNA"; exon_number "28";
CM025008.1	Genbank	exon	40454552	40454701	.	-	.	gene_id "G4P62_004227"; transcript_id "gnl|WGS:JAAVVJ|G4P62_T006876"; gene "utrn"; locus_tag "G4P62_004227"; note "transcript variant X3"; orig_protein_id "gnl|WGS:JAAVVJ|G4P62_P006876"; orig_transcript_id "gnl|WGS:JAAVVJ|G4P62_T006876"; product "utrophin"; transcript_biotype "mRNA"; exon_number "29";
CM025008.1	Genbank	exon	40454281	40454442	.	-	.	gene_id "G4P62_004227"; transcript_id "gnl|WGS:JAAVVJ|G4P62_T006876"; gene "utrn"; locus_tag "G4P62_004227"; note "transcript variant X3"; orig_protein_id "gnl|WGS:JAAVVJ|G4P62_P006876"; orig_transcript_id "gnl|WGS:JAAVVJ|G4P62_T006876"; product "utrophin"; transcript_biotype "mRNA"; exon_number "30";
CM025008.1	Genbank	exon	40451673	40451804	.	-	.	gene_id "G4P62_004227"; transcript_id "gnl|WGS:JAAVVJ|G4P62_T006876"; gene "utrn"; locus_tag "G4P62_004227"; note "transcript variant X3"; orig_protein_id "gnl|WGS:JAAVVJ|G4P62_P006876"; orig_transcript_id "gnl|WGS:JAAVVJ|G4P62_T006876"; product "utrophin"; transcript_biotype "mRNA"; exon_number "31";
CM025008.1	Genbank	exon	40451320	40451493	.	-	.	gene_id "G4P62_004227"; transcript_id "gnl|WGS:JAAVVJ|G4P62_T006876"; gene "utrn"; locus_tag "G4P62_004227"; note "transcript variant X3"; orig_protein_id "gnl|WGS:JAAVVJ|G4P62_P006876"; orig_transcript_id "gnl|WGS:JAAVVJ|G4P62_T006876"; product "utrophin"; transcript_biotype "mRNA"; exon_number "32";
CM025008.1	Genbank	exon	40451075	40451230	.	-	.	gene_id "G4P62_004227"; transcript_id "gnl|WGS:JAAVVJ|G4P62_T006876"; gene "utrn"; locus_tag "G4P62_004227"; note "transcript variant X3"; orig_protein_id "gnl|WGS:JAAVVJ|G4P62_P006876"; orig_transcript_id "gnl|WGS:JAAVVJ|G4P62_T006876"; product "utrophin"; transcript_biotype "mRNA"; exon_number "33";
CM025008.1	Genbank	exon	40450817	40450987	.	-	.	gene_id "G4P62_004227"; transcript_id "gnl|WGS:JAAVVJ|G4P62_T006876"; gene "utrn"; locus_tag "G4P62_004227"; note "transcript variant X3"; orig_protein_id "gnl|WGS:JAAVVJ|G4P62_P006876"; orig_transcript_id "gnl|WGS:JAAVVJ|G4P62_T006876"; product "utrophin"; transcript_biotype "mRNA"; exon_number "34";
CM025008.1	Genbank	exon	40450161	40450340	.	-	.	gene_id "G4P62_004227"; transcript_id "gnl|WGS:JAAVVJ|G4P62_T006876"; gene "utrn"; locus_tag "G4P62_004227"; note "transcript variant X3"; orig_protein_id "gnl|WGS:JAAVVJ|G4P62_P006876"; orig_transcript_id "gnl|WGS:JAAVVJ|G4P62_T006876"; product "utrophin"; transcript_biotype "mRNA"; exon_number "35";
CM025008.1	Genbank	exon	40449877	40450005	.	-	.	gene_id "G4P62_004227"; transcript_id "gnl|WGS:JAAVVJ|G4P62_T006876"; gene "utrn"; locus_tag "G4P62_004227"; note "transcript variant X3"; orig_protein_id "gnl|WGS:JAAVVJ|G4P62_P006876"; orig_transcript_id "gnl|WGS:JAAVVJ|G4P62_T006876"; product "utrophin"; transcript_biotype "mRNA"; exon_number "36";
CM025008.1	Genbank	exon	40445633	40445803	.	-	.	gene_id "G4P62_004227"; transcript_id "gnl|WGS:JAAVVJ|G4P62_T006876"; gene "utrn"; locus_tag "G4P62_004227"; note "transcript variant X3"; orig_protein_id "gnl|WGS:JAAVVJ|G4P62_P006876"; orig_transcript_id "gnl|WGS:JAAVVJ|G4P62_T006876"; product "utrophin"; transcript_biotype "mRNA"; exon_number "37";
CM025008.1	Genbank	exon	40445473	40445517	.	-	.	gene_id "G4P62_004227"; transcript_id "gnl|WGS:JAAVVJ|G4P62_T006876"; gene "utrn"; locus_tag "G4P62_004227"; note "transcript variant X3"; orig_protein_id "gnl|WGS:JAAVVJ|G4P62_P006876"; orig_transcript_id "gnl|WGS:JAAVVJ|G4P62_T006876"; product "utrophin"; transcript_biotype "mRNA"; exon_number "38";
CM025008.1	Genbank	exon	40445108	40445263	.	-	.	gene_id "G4P62_004227"; transcript_id "gnl|WGS:JAAVVJ|G4P62_T006876"; gene "utrn"; locus_tag "G4P62_004227"; note "transcript variant X3"; orig_protein_id "gnl|WGS:JAAVVJ|G4P62_P006876"; orig_transcript_id "gnl|WGS:JAAVVJ|G4P62_T006876"; product "utrophin"; transcript_biotype "mRNA"; exon_number "39";
CM025008.1	Genbank	exon	40444473	40444610	.	-	.	gene_id "G4P62_004227"; transcript_id "gnl|WGS:JAAVVJ|G4P62_T006876"; gene "utrn"; locus_tag "G4P62_004227"; note "transcript variant X3"; orig_protein_id "gnl|WGS:JAAVVJ|G4P62_P006876"; orig_transcript_id "gnl|WGS:JAAVVJ|G4P62_T006876"; product "utrophin"; transcript_biotype "mRNA"; exon_number "40";
CM025008.1	Genbank	exon	40444286	40444372	.	-	.	gene_id "G4P62_004227"; transcript_id "gnl|WGS:JAAVVJ|G4P62_T006876"; gene "utrn"; locus_tag "G4P62_004227"; note "transcript variant X3"; orig_protein_id "gnl|WGS:JAAVVJ|G4P62_P006876"; orig_transcript_id "gnl|WGS:JAAVVJ|G4P62_T006876"; product "utrophin"; transcript_biotype "mRNA"; exon_number "41";
CM025008.1	Genbank	exon	40442686	40442856	.	-	.	gene_id "G4P62_004227"; transcript_id "gnl|WGS:JAAVVJ|G4P62_T006876"; gene "utrn"; locus_tag "G4P62_004227"; note "transcript variant X3"; orig_protein_id "gnl|WGS:JAAVVJ|G4P62_P006876"; orig_transcript_id "gnl|WGS:JAAVVJ|G4P62_T006876"; product "utrophin"; transcript_biotype "mRNA"; exon_number "42";
CM025008.1	Genbank	exon	40442387	40442559	.	-	.	gene_id "G4P62_004227"; transcript_id "gnl|WGS:JAAVVJ|G4P62_T006876"; gene "utrn"; locus_tag "G4P62_004227"; note "transcript variant X3"; orig_protein_id "gnl|WGS:JAAVVJ|G4P62_P006876"; orig_transcript_id "gnl|WGS:JAAVVJ|G4P62_T006876"; product "utrophin"; transcript_biotype "mRNA"; exon_number "43";
CM025008.1	Genbank	exon	40440625	40440775	.	-	.	gene_id "G4P62_004227"; transcript_id "gnl|WGS:JAAVVJ|G4P62_T006876"; gene "utrn"; locus_tag "G4P62_004227"; note "transcript variant X3"; orig_protein_id "gnl|WGS:JAAVVJ|G4P62_P006876"; orig_transcript_id "gnl|WGS:JAAVVJ|G4P62_T006876"; product "utrophin"; transcript_biotype "mRNA"; exon_number "44";
CM025008.1	Genbank	exon	40439729	40439904	.	-	.	gene_id "G4P62_004227"; transcript_id "gnl|WGS:JAAVVJ|G4P62_T006876"; gene "utrn"; locus_tag "G4P62_004227"; note "transcript variant X3"; orig_protein_id "gnl|WGS:JAAVVJ|G4P62_P006876"; orig_transcript_id "gnl|WGS:JAAVVJ|G4P62_T006876"; product "utrophin"; transcript_biotype "mRNA"; exon_number "45";
CM025008.1	Genbank	exon	40439440	40439575	.	-	.	gene_id "G4P62_004227"; transcript_id "gnl|WGS:JAAVVJ|G4P62_T006876"; gene "utrn"; locus_tag "G4P62_004227"; note "transcript variant X3"; orig_protein_id "gnl|WGS:JAAVVJ|G4P62_P006876"; orig_transcript_id "gnl|WGS:JAAVVJ|G4P62_T006876"; product "utrophin"; transcript_biotype "mRNA"; exon_number "46";
CM025008.1	Genbank	exon	40439182	40439331	.	-	.	gene_id "G4P62_004227"; transcript_id "gnl|WGS:JAAVVJ|G4P62_T006876"; gene "utrn"; locus_tag "G4P62_004227"; note "transcript variant X3"; orig_protein_id "gnl|WGS:JAAVVJ|G4P62_P006876"; orig_transcript_id "gnl|WGS:JAAVVJ|G4P62_T006876"; product "utrophin"; transcript_biotype "mRNA"; exon_number "47";
CM025008.1	Genbank	exon	40438860	40439012	.	-	.	gene_id "G4P62_004227"; transcript_id "gnl|WGS:JAAVVJ|G4P62_T006876"; gene "utrn"; locus_tag "G4P62_004227"; note "transcript variant X3"; orig_protein_id "gnl|WGS:JAAVVJ|G4P62_P006876"; orig_transcript_id "gnl|WGS:JAAVVJ|G4P62_T006876"; product "utrophin"; transcript_biotype "mRNA"; exon_number "48";
CM025008.1	Genbank	exon	40438659	40438760	.	-	.	gene_id "G4P62_004227"; transcript_id "gnl|WGS:JAAVVJ|G4P62_T006876"; gene "utrn"; locus_tag "G4P62_004227"; note "transcript variant X3"; orig_protein_id "gnl|WGS:JAAVVJ|G4P62_P006876"; orig_transcript_id "gnl|WGS:JAAVVJ|G4P62_T006876"; product "utrophin"; transcript_biotype "mRNA"; exon_number "49";
CM025008.1	Genbank	exon	40438359	40438473	.	-	.	gene_id "G4P62_004227"; transcript_id "gnl|WGS:JAAVVJ|G4P62_T006876"; gene "utrn"; locus_tag "G4P62_004227"; note "transcript variant X3"; orig_protein_id "gnl|WGS:JAAVVJ|G4P62_P006876"; orig_transcript_id "gnl|WGS:JAAVVJ|G4P62_T006876"; product "utrophin"; transcript_biotype "mRNA"; exon_number "50";
CM025008.1	Genbank	exon	40437276	40437493	.	-	.	gene_id "G4P62_004227"; transcript_id "gnl|WGS:JAAVVJ|G4P62_T006876"; gene "utrn"; locus_tag "G4P62_004227"; note "transcript variant X3"; orig_protein_id "gnl|WGS:JAAVVJ|G4P62_P006876"; orig_transcript_id "gnl|WGS:JAAVVJ|G4P62_T006876"; product "utrophin"; transcript_biotype "mRNA"; exon_number "51";
CM025008.1	Genbank	exon	40434525	40434642	.	-	.	gene_id "G4P62_004227"; transcript_id "gnl|WGS:JAAVVJ|G4P62_T006876"; gene "utrn"; locus_tag "G4P62_004227"; note "transcript variant X3"; orig_protein_id "gnl|WGS:JAAVVJ|G4P62_P006876"; orig_transcript_id "gnl|WGS:JAAVVJ|G4P62_T006876"; product "utrophin"; transcript_biotype "mRNA"; exon_number "52";
CM025008.1	Genbank	exon	40434225	40434430	.	-	.	gene_id "G4P62_004227"; transcript_id "gnl|WGS:JAAVVJ|G4P62_T006876"; gene "utrn"; locus_tag "G4P62_004227"; note "transcript variant X3"; orig_protein_id "gnl|WGS:JAAVVJ|G4P62_P006876"; orig_transcript_id "gnl|WGS:JAAVVJ|G4P62_T006876"; product "utrophin"; transcript_biotype "mRNA"; exon_number "53";
CM025008.1	Genbank	exon	40433394	40433548	.	-	.	gene_id "G4P62_004227"; transcript_id "gnl|WGS:JAAVVJ|G4P62_T006876"; gene "utrn"; locus_tag "G4P62_004227"; note "transcript variant X3"; orig_protein_id "gnl|WGS:JAAVVJ|G4P62_P006876"; orig_transcript_id "gnl|WGS:JAAVVJ|G4P62_T006876"; product "utrophin"; transcript_biotype "mRNA"; exon_number "54";
CM025008.1	Genbank	exon	40433131	40433320	.	-	.	gene_id "G4P62_004227"; transcript_id "gnl|WGS:JAAVVJ|G4P62_T006876"; gene "utrn"; locus_tag "G4P62_004227"; note "transcript variant X3"; orig_protein_id "gnl|WGS:JAAVVJ|G4P62_P006876"; orig_transcript_id "gnl|WGS:JAAVVJ|G4P62_T006876"; product "utrophin"; transcript_biotype "mRNA"; exon_number "55";
CM025008.1	Genbank	exon	40381798	40381970	.	-	.	gene_id "G4P62_004227"; transcript_id "gnl|WGS:JAAVVJ|G4P62_T006876"; gene "utrn"; locus_tag "G4P62_004227"; note "transcript variant X3"; orig_protein_id "gnl|WGS:JAAVVJ|G4P62_P006876"; orig_transcript_id "gnl|WGS:JAAVVJ|G4P62_T006876"; product "utrophin"; transcript_biotype "mRNA"; exon_number "56";
CM025008.1	Genbank	exon	40377901	40378057	.	-	.	gene_id "G4P62_004227"; transcript_id "gnl|WGS:JAAVVJ|G4P62_T006876"; gene "utrn"; locus_tag "G4P62_004227"; note "transcript variant X3"; orig_protein_id "gnl|WGS:JAAVVJ|G4P62_P006876"; orig_transcript_id "gnl|WGS:JAAVVJ|G4P62_T006876"; product "utrophin"; transcript_biotype "mRNA"; exon_number "57";
CM025008.1	Genbank	exon	40367742	40367871	.	-	.	gene_id "G4P62_004227"; transcript_id "gnl|WGS:JAAVVJ|G4P62_T006876"; gene "utrn"; locus_tag "G4P62_004227"; note "transcript variant X3"; orig_protein_id "gnl|WGS:JAAVVJ|G4P62_P006876"; orig_transcript_id "gnl|WGS:JAAVVJ|G4P62_T006876"; product "utrophin"; transcript_biotype "mRNA"; exon_number "58";
CM025008.1	Genbank	exon	40365932	40366203	.	-	.	gene_id "G4P62_004227"; transcript_id "gnl|WGS:JAAVVJ|G4P62_T006876"; gene "utrn"; locus_tag "G4P62_004227"; note "transcript variant X3"; orig_protein_id "gnl|WGS:JAAVVJ|G4P62_P006876"; orig_transcript_id "gnl|WGS:JAAVVJ|G4P62_T006876"; product "utrophin"; transcript_biotype "mRNA"; exon_number "59";
CM025008.1	Genbank	exon	40363944	40364090	.	-	.	gene_id "G4P62_004227"; transcript_id "gnl|WGS:JAAVVJ|G4P62_T006876"; gene "utrn"; locus_tag "G4P62_004227"; note "transcript variant X3"; orig_protein_id "gnl|WGS:JAAVVJ|G4P62_P006876"; orig_transcript_id "gnl|WGS:JAAVVJ|G4P62_T006876"; product "utrophin"; transcript_biotype "mRNA"; exon_number "60";
CM025008.1	Genbank	exon	40358056	40358134	.	-	.	gene_id "G4P62_004227"; transcript_id "gnl|WGS:JAAVVJ|G4P62_T006876"; gene "utrn"; locus_tag "G4P62_004227"; note "transcript variant X3"; orig_protein_id "gnl|WGS:JAAVVJ|G4P62_P006876"; orig_transcript_id "gnl|WGS:JAAVVJ|G4P62_T006876"; product "utrophin"; transcript_biotype "mRNA"; exon_number "61";
CM025008.1	Genbank	exon	40357235	40357295	.	-	.	gene_id "G4P62_004227"; transcript_id "gnl|WGS:JAAVVJ|G4P62_T006876"; gene "utrn"; locus_tag "G4P62_004227"; note "transcript variant X3"; orig_protein_id "gnl|WGS:JAAVVJ|G4P62_P006876"; orig_transcript_id "gnl|WGS:JAAVVJ|G4P62_T006876"; product "utrophin"; transcript_biotype "mRNA"; exon_number "62";
CM025008.1	Genbank	exon	40348318	40348379	.	-	.	gene_id "G4P62_004227"; transcript_id "gnl|WGS:JAAVVJ|G4P62_T006876"; gene "utrn"; locus_tag "G4P62_004227"; note "transcript variant X3"; orig_protein_id "gnl|WGS:JAAVVJ|G4P62_P006876"; orig_transcript_id "gnl|WGS:JAAVVJ|G4P62_T006876"; product "utrophin"; transcript_biotype "mRNA"; exon_number "63";
CM025008.1	Genbank	exon	40344827	40344901	.	-	.	gene_id "G4P62_004227"; transcript_id "gnl|WGS:JAAVVJ|G4P62_T006876"; gene "utrn"; locus_tag "G4P62_004227"; note "transcript variant X3"; orig_protein_id "gnl|WGS:JAAVVJ|G4P62_P006876"; orig_transcript_id "gnl|WGS:JAAVVJ|G4P62_T006876"; product "utrophin"; transcript_biotype "mRNA"; exon_number "64";
CM025008.1	Genbank	exon	40343338	40343539	.	-	.	gene_id "G4P62_004227"; transcript_id "gnl|WGS:JAAVVJ|G4P62_T006876"; gene "utrn"; locus_tag "G4P62_004227"; note "transcript variant X3"; orig_protein_id "gnl|WGS:JAAVVJ|G4P62_P006876"; orig_transcript_id "gnl|WGS:JAAVVJ|G4P62_T006876"; product "utrophin"; transcript_biotype "mRNA"; exon_number "65";
CM025008.1	Genbank	exon	40342760	40342845	.	-	.	gene_id "G4P62_004227"; transcript_id "gnl|WGS:JAAVVJ|G4P62_T006876"; gene "utrn"; locus_tag "G4P62_004227"; note "transcript variant X3"; orig_protein_id "gnl|WGS:JAAVVJ|G4P62_P006876"; orig_transcript_id "gnl|WGS:JAAVVJ|G4P62_T006876"; product "utrophin"; transcript_biotype "mRNA"; exon_number "66";
CM025008.1	Genbank	exon	40341359	40341516	.	-	.	gene_id "G4P62_004227"; transcript_id "gnl|WGS:JAAVVJ|G4P62_T006876"; gene "utrn"; locus_tag "G4P62_004227"; note "transcript variant X3"; orig_protein_id "gnl|WGS:JAAVVJ|G4P62_P006876"; orig_transcript_id "gnl|WGS:JAAVVJ|G4P62_T006876"; product "utrophin"; transcript_biotype "mRNA"; exon_number "67";
CM025008.1	Genbank	exon	40336748	40336914	.	-	.	gene_id "G4P62_004227"; transcript_id "gnl|WGS:JAAVVJ|G4P62_T006876"; gene "utrn"; locus_tag "G4P62_004227"; note "transcript variant X3"; orig_protein_id "gnl|WGS:JAAVVJ|G4P62_P006876"; orig_transcript_id "gnl|WGS:JAAVVJ|G4P62_T006876"; product "utrophin"; transcript_biotype "mRNA"; exon_number "68";
CM025008.1	Genbank	exon	40332986	40333097	.	-	.	gene_id "G4P62_004227"; transcript_id "gnl|WGS:JAAVVJ|G4P62_T006876"; gene "utrn"; locus_tag "G4P62_004227"; note "transcript variant X3"; orig_protein_id "gnl|WGS:JAAVVJ|G4P62_P006876"; orig_transcript_id "gnl|WGS:JAAVVJ|G4P62_T006876"; product "utrophin"; transcript_biotype "mRNA"; exon_number "69";
CM025008.1	Genbank	exon	40323621	40323757	.	-	.	gene_id "G4P62_004227"; transcript_id "gnl|WGS:JAAVVJ|G4P62_T006876"; gene "utrn"; locus_tag "G4P62_004227"; note "transcript variant X3"; orig_protein_id "gnl|WGS:JAAVVJ|G4P62_P006876"; orig_transcript_id "gnl|WGS:JAAVVJ|G4P62_T006876"; product "utrophin"; transcript_biotype "mRNA"; exon_number "70";
CM025008.1	Genbank	exon	40319258	40319296	.	-	.	gene_id "G4P62_004227"; transcript_id "gnl|WGS:JAAVVJ|G4P62_T006876"; gene "utrn"; locus_tag "G4P62_004227"; note "transcript variant X3"; orig_protein_id "gnl|WGS:JAAVVJ|G4P62_P006876"; orig_transcript_id "gnl|WGS:JAAVVJ|G4P62_T006876"; product "utrophin"; transcript_biotype "mRNA"; exon_number "71";
CM025008.1	Genbank	exon	40318727	40318792	.	-	.	gene_id "G4P62_004227"; transcript_id "gnl|WGS:JAAVVJ|G4P62_T006876"; gene "utrn"; locus_tag "G4P62_004227"; note "transcript variant X3"; orig_protein_id "gnl|WGS:JAAVVJ|G4P62_P006876"; orig_transcript_id "gnl|WGS:JAAVVJ|G4P62_T006876"; product "utrophin"; transcript_biotype "mRNA"; exon_number "72";
CM025008.1	Genbank	exon	40316017	40316082	.	-	.	gene_id "G4P62_004227"; transcript_id "gnl|WGS:JAAVVJ|G4P62_T006876"; gene "utrn"; locus_tag "G4P62_004227"; note "transcript variant X3"; orig_protein_id "gnl|WGS:JAAVVJ|G4P62_P006876"; orig_transcript_id "gnl|WGS:JAAVVJ|G4P62_T006876"; product "utrophin"; transcript_biotype "mRNA"; exon_number "73";
CM025008.1	Genbank	exon	40306785	40306946	.	-	.	gene_id "G4P62_004227"; transcript_id "gnl|WGS:JAAVVJ|G4P62_T006876"; gene "utrn"; locus_tag "G4P62_004227"; note "transcript variant X3"; orig_protein_id "gnl|WGS:JAAVVJ|G4P62_P006876"; orig_transcript_id "gnl|WGS:JAAVVJ|G4P62_T006876"; product "utrophin"; transcript_biotype "mRNA"; exon_number "74";
CM025008.1	Genbank	exon	40305992	40306229	.	-	.	gene_id "G4P62_004227"; transcript_id "gnl|WGS:JAAVVJ|G4P62_T006876"; gene "utrn"; locus_tag "G4P62_004227"; note "transcript variant X3"; orig_protein_id "gnl|WGS:JAAVVJ|G4P62_P006876"; orig_transcript_id "gnl|WGS:JAAVVJ|G4P62_T006876"; product "utrophin"; transcript_biotype "mRNA"; exon_number "75";
CM025008.1	Genbank	exon	40304064	40304139	.	-	.	gene_id "G4P62_004227"; transcript_id "gnl|WGS:JAAVVJ|G4P62_T006876"; gene "utrn"; locus_tag "G4P62_004227"; note "transcript variant X3"; orig_protein_id "gnl|WGS:JAAVVJ|G4P62_P006876"; orig_transcript_id "gnl|WGS:JAAVVJ|G4P62_T006876"; product "utrophin"; transcript_biotype "mRNA"; exon_number "76";
CM025008.1	Genbank	exon	40303806	40303889	.	-	.	gene_id "G4P62_004227"; transcript_id "gnl|WGS:JAAVVJ|G4P62_T006876"; gene "utrn"; locus_tag "G4P62_004227"; note "transcript variant X3"; orig_protein_id "gnl|WGS:JAAVVJ|G4P62_P006876"; orig_transcript_id "gnl|WGS:JAAVVJ|G4P62_T006876"; product "utrophin"; transcript_biotype "mRNA"; exon_number "77";
CM025008.1	Genbank	exon	40298550	40299678	.	-	.	gene_id "G4P62_004227"; transcript_id "gnl|WGS:JAAVVJ|G4P62_T006876"; gene "utrn"; locus_tag "G4P62_004227"; note "transcript variant X3"; orig_protein_id "gnl|WGS:JAAVVJ|G4P62_P006876"; orig_transcript_id "gnl|WGS:JAAVVJ|G4P62_T006876"; product "utrophin"; transcript_biotype "mRNA"; exon_number "78";
CM025008.1	Genbank	CDS	40505889	40505961	.	-	0	gene_id "G4P62_004227"; transcript_id "gnl|WGS:JAAVVJ|G4P62_T006876"; gbkey "CDS"; gene "utrn"; locus_tag "G4P62_004227"; orig_transcript_id "gnl|WGS:JAAVVJ|G4P62_T006876"; product "transcript variant X3"; protein_id "KAF7230567.1"; exon_number "2";
CM025008.1	Genbank	CDS	40486713	40486774	.	-	2	gene_id "G4P62_004227"; transcript_id "gnl|WGS:JAAVVJ|G4P62_T006876"; gbkey "CDS"; gene "utrn"; locus_tag "G4P62_004227"; orig_transcript_id "gnl|WGS:JAAVVJ|G4P62_T006876"; product "transcript variant X3"; protein_id "KAF7230567.1"; exon_number "3";
CM025008.1	Genbank	CDS	40486366	40486458	.	-	0	gene_id "G4P62_004227"; transcript_id "gnl|WGS:JAAVVJ|G4P62_T006876"; gbkey "CDS"; gene "utrn"; locus_tag "G4P62_004227"; orig_transcript_id "gnl|WGS:JAAVVJ|G4P62_T006876"; product "transcript variant X3"; protein_id "KAF7230567.1"; exon_number "4";
CM025008.1	Genbank	CDS	40481758	40481835	.	-	0	gene_id "G4P62_004227"; transcript_id "gnl|WGS:JAAVVJ|G4P62_T006876"; gbkey "CDS"; gene "utrn"; locus_tag "G4P62_004227"; orig_transcript_id "gnl|WGS:JAAVVJ|G4P62_T006876"; product "transcript variant X3"; protein_id "KAF7230567.1"; exon_number "5";
CM025008.1	Genbank	CDS	40480310	40480402	.	-	0	gene_id "G4P62_004227"; transcript_id "gnl|WGS:JAAVVJ|G4P62_T006876"; gbkey "CDS"; gene "utrn"; locus_tag "G4P62_004227"; orig_transcript_id "gnl|WGS:JAAVVJ|G4P62_T006876"; product "transcript variant X3"; protein_id "KAF7230567.1"; exon_number "6";
CM025008.1	Genbank	CDS	40479722	40479894	.	-	0	gene_id "G4P62_004227"; transcript_id "gnl|WGS:JAAVVJ|G4P62_T006876"; gbkey "CDS"; gene "utrn"; locus_tag "G4P62_004227"; orig_transcript_id "gnl|WGS:JAAVVJ|G4P62_T006876"; product "transcript variant X3"; protein_id "KAF7230567.1"; exon_number "7";
CM025008.1	Genbank	CDS	40475622	40475737	.	-	1	gene_id "G4P62_004227"; transcript_id "gnl|WGS:JAAVVJ|G4P62_T006876"; gbkey "CDS"; gene "utrn"; locus_tag "G4P62_004227"; orig_transcript_id "gnl|WGS:JAAVVJ|G4P62_T006876"; product "transcript variant X3"; protein_id "KAF7230567.1"; exon_number "8";
CM025008.1	Genbank	CDS	40474997	40475163	.	-	2	gene_id "G4P62_004227"; transcript_id "gnl|WGS:JAAVVJ|G4P62_T006876"; gbkey "CDS"; gene "utrn"; locus_tag "G4P62_004227"; orig_transcript_id "gnl|WGS:JAAVVJ|G4P62_T006876"; product "transcript variant X3"; protein_id "KAF7230567.1"; exon_number "9";
CM025008.1	Genbank	CDS	40467503	40467736	.	-	0	gene_id "G4P62_004227"; transcript_id "gnl|WGS:JAAVVJ|G4P62_T006876"; gbkey "CDS"; gene "utrn"; locus_tag "G4P62_004227"; orig_transcript_id "gnl|WGS:JAAVVJ|G4P62_T006876"; product "transcript variant X3"; protein_id "KAF7230567.1"; exon_number "10";
CM025008.1	Genbank	CDS	40466382	40466563	.	-	0	gene_id "G4P62_004227"; transcript_id "gnl|WGS:JAAVVJ|G4P62_T006876"; gbkey "CDS"; gene "utrn"; locus_tag "G4P62_004227"; orig_transcript_id "gnl|WGS:JAAVVJ|G4P62_T006876"; product "transcript variant X3"; protein_id "KAF7230567.1"; exon_number "11";
CM025008.1	Genbank	CDS	40466072	40466222	.	-	1	gene_id "G4P62_004227"; transcript_id "gnl|WGS:JAAVVJ|G4P62_T006876"; gbkey "CDS"; gene "utrn"; locus_tag "G4P62_004227"; orig_transcript_id "gnl|WGS:JAAVVJ|G4P62_T006876"; product "transcript variant X3"; protein_id "KAF7230567.1"; exon_number "12";
CM025008.1	Genbank	CDS	40465768	40465887	.	-	0	gene_id "G4P62_004227"; transcript_id "gnl|WGS:JAAVVJ|G4P62_T006876"; gbkey "CDS"; gene "utrn"; locus_tag "G4P62_004227"; orig_transcript_id "gnl|WGS:JAAVVJ|G4P62_T006876"; product "transcript variant X3"; protein_id "KAF7230567.1"; exon_number "13";
CM025008.1	Genbank	CDS	40465562	40465663	.	-	0	gene_id "G4P62_004227"; transcript_id "gnl|WGS:JAAVVJ|G4P62_T006876"; gbkey "CDS"; gene "utrn"; locus_tag "G4P62_004227"; orig_transcript_id "gnl|WGS:JAAVVJ|G4P62_T006876"; product "transcript variant X3"; protein_id "KAF7230567.1"; exon_number "14";
CM025008.1	Genbank	CDS	40465344	40465448	.	-	0	gene_id "G4P62_004227"; transcript_id "gnl|WGS:JAAVVJ|G4P62_T006876"; gbkey "CDS"; gene "utrn"; locus_tag "G4P62_004227"; orig_transcript_id "gnl|WGS:JAAVVJ|G4P62_T006876"; product "transcript variant X3"; protein_id "KAF7230567.1"; exon_number "15";
CM025008.1	Genbank	CDS	40465054	40465233	.	-	0	gene_id "G4P62_004227"; transcript_id "gnl|WGS:JAAVVJ|G4P62_T006876"; gbkey "CDS"; gene "utrn"; locus_tag "G4P62_004227"; orig_transcript_id "gnl|WGS:JAAVVJ|G4P62_T006876"; product "transcript variant X3"; protein_id "KAF7230567.1"; exon_number "16";
CM025008.1	Genbank	CDS	40464772	40464929	.	-	0	gene_id "G4P62_004227"; transcript_id "gnl|WGS:JAAVVJ|G4P62_T006876"; gbkey "CDS"; gene "utrn"; locus_tag "G4P62_004227"; orig_transcript_id "gnl|WGS:JAAVVJ|G4P62_T006876"; product "transcript variant X3"; protein_id "KAF7230567.1"; exon_number "17";
CM025008.1	Genbank	CDS	40464564	40464687	.	-	1	gene_id "G4P62_004227"; transcript_id "gnl|WGS:JAAVVJ|G4P62_T006876"; gbkey "CDS"; gene "utrn"; locus_tag "G4P62_004227"; orig_transcript_id "gnl|WGS:JAAVVJ|G4P62_T006876"; product "transcript variant X3"; protein_id "KAF7230567.1"; exon_number "18";
CM025008.1	Genbank	CDS	40464390	40464477	.	-	0	gene_id "G4P62_004227"; transcript_id "gnl|WGS:JAAVVJ|G4P62_T006876"; gbkey "CDS"; gene "utrn"; locus_tag "G4P62_004227"; orig_transcript_id "gnl|WGS:JAAVVJ|G4P62_T006876"; product "transcript variant X3"; protein_id "KAF7230567.1"; exon_number "19";
CM025008.1	Genbank	CDS	40464053	40464297	.	-	2	gene_id "G4P62_004227"; transcript_id "gnl|WGS:JAAVVJ|G4P62_T006876"; gbkey "CDS"; gene "utrn"; locus_tag "G4P62_004227"; orig_transcript_id "gnl|WGS:JAAVVJ|G4P62_T006876"; product "transcript variant X3"; protein_id "KAF7230567.1"; exon_number "20";
CM025008.1	Genbank	CDS	40463356	40463524	.	-	0	gene_id "G4P62_004227"; transcript_id "gnl|WGS:JAAVVJ|G4P62_T006876"; gbkey "CDS"; gene "utrn"; locus_tag "G4P62_004227"; orig_transcript_id "gnl|WGS:JAAVVJ|G4P62_T006876"; product "transcript variant X3"; protein_id "KAF7230567.1"; exon_number "21";
CM025008.1	Genbank	CDS	40459425	40459552	.	-	2	gene_id "G4P62_004227"; transcript_id "gnl|WGS:JAAVVJ|G4P62_T006876"; gbkey "CDS"; gene "utrn"; locus_tag "G4P62_004227"; orig_transcript_id "gnl|WGS:JAAVVJ|G4P62_T006876"; product "transcript variant X3"; protein_id "KAF7230567.1"; exon_number "22";
CM025008.1	Genbank	CDS	40457729	40457866	.	-	0	gene_id "G4P62_004227"; transcript_id "gnl|WGS:JAAVVJ|G4P62_T006876"; gbkey "CDS"; gene "utrn"; locus_tag "G4P62_004227"; orig_transcript_id "gnl|WGS:JAAVVJ|G4P62_T006876"; product "transcript variant X3"; protein_id "KAF7230567.1"; exon_number "23";
CM025008.1	Genbank	CDS	40457538	40457651	.	-	0	gene_id "G4P62_004227"; transcript_id "gnl|WGS:JAAVVJ|G4P62_T006876"; gbkey "CDS"; gene "utrn"; locus_tag "G4P62_004227"; orig_transcript_id "gnl|WGS:JAAVVJ|G4P62_T006876"; product "transcript variant X3"; protein_id "KAF7230567.1"; exon_number "24";
CM025008.1	Genbank	CDS	40456964	40457119	.	-	0	gene_id "G4P62_004227"; transcript_id "gnl|WGS:JAAVVJ|G4P62_T006876"; gbkey "CDS"; gene "utrn"; locus_tag "G4P62_004227"; orig_transcript_id "gnl|WGS:JAAVVJ|G4P62_T006876"; product "transcript variant X3"; protein_id "KAF7230567.1"; exon_number "25";
CM025008.1	Genbank	CDS	40456661	40456831	.	-	0	gene_id "G4P62_004227"; transcript_id "gnl|WGS:JAAVVJ|G4P62_T006876"; gbkey "CDS"; gene "utrn"; locus_tag "G4P62_004227"; orig_transcript_id "gnl|WGS:JAAVVJ|G4P62_T006876"; product "transcript variant X3"; protein_id "KAF7230567.1"; exon_number "26";
CM025008.1	Genbank	CDS	40456397	40456588	.	-	0	gene_id "G4P62_004227"; transcript_id "gnl|WGS:JAAVVJ|G4P62_T006876"; gbkey "CDS"; gene "utrn"; locus_tag "G4P62_004227"; orig_transcript_id "gnl|WGS:JAAVVJ|G4P62_T006876"; product "transcript variant X3"; protein_id "KAF7230567.1"; exon_number "27";
CM025008.1	Genbank	CDS	40455829	40455963	.	-	0	gene_id "G4P62_004227"; transcript_id "gnl|WGS:JAAVVJ|G4P62_T006876"; gbkey "CDS"; gene "utrn"; locus_tag "G4P62_004227"; orig_transcript_id "gnl|WGS:JAAVVJ|G4P62_T006876"; product "transcript variant X3"; protein_id "KAF7230567.1"; exon_number "28";
CM025008.1	Genbank	CDS	40454552	40454701	.	-	0	gene_id "G4P62_004227"; transcript_id "gnl|WGS:JAAVVJ|G4P62_T006876"; gbkey "CDS"; gene "utrn"; locus_tag "G4P62_004227"; orig_transcript_id "gnl|WGS:JAAVVJ|G4P62_T006876"; product "transcript variant X3"; protein_id "KAF7230567.1"; exon_number "29";
CM025008.1	Genbank	CDS	40454281	40454442	.	-	0	gene_id "G4P62_004227"; transcript_id "gnl|WGS:JAAVVJ|G4P62_T006876"; gbkey "CDS"; gene "utrn"; locus_tag "G4P62_004227"; orig_transcript_id "gnl|WGS:JAAVVJ|G4P62_T006876"; product "transcript variant X3"; protein_id "KAF7230567.1"; exon_number "30";
CM025008.1	Genbank	CDS	40451673	40451804	.	-	0	gene_id "G4P62_004227"; transcript_id "gnl|WGS:JAAVVJ|G4P62_T006876"; gbkey "CDS"; gene "utrn"; locus_tag "G4P62_004227"; orig_transcript_id "gnl|WGS:JAAVVJ|G4P62_T006876"; product "transcript variant X3"; protein_id "KAF7230567.1"; exon_number "31";
CM025008.1	Genbank	CDS	40451320	40451493	.	-	0	gene_id "G4P62_004227"; transcript_id "gnl|WGS:JAAVVJ|G4P62_T006876"; gbkey "CDS"; gene "utrn"; locus_tag "G4P62_004227"; orig_transcript_id "gnl|WGS:JAAVVJ|G4P62_T006876"; product "transcript variant X3"; protein_id "KAF7230567.1"; exon_number "32";
CM025008.1	Genbank	CDS	40451075	40451230	.	-	0	gene_id "G4P62_004227"; transcript_id "gnl|WGS:JAAVVJ|G4P62_T006876"; gbkey "CDS"; gene "utrn"; locus_tag "G4P62_004227"; orig_transcript_id "gnl|WGS:JAAVVJ|G4P62_T006876"; product "transcript variant X3"; protein_id "KAF7230567.1"; exon_number "33";
CM025008.1	Genbank	CDS	40450817	40450987	.	-	0	gene_id "G4P62_004227"; transcript_id "gnl|WGS:JAAVVJ|G4P62_T006876"; gbkey "CDS"; gene "utrn"; locus_tag "G4P62_004227"; orig_transcript_id "gnl|WGS:JAAVVJ|G4P62_T006876"; product "transcript variant X3"; protein_id "KAF7230567.1"; exon_number "34";
CM025008.1	Genbank	CDS	40450161	40450340	.	-	0	gene_id "G4P62_004227"; transcript_id "gnl|WGS:JAAVVJ|G4P62_T006876"; gbkey "CDS"; gene "utrn"; locus_tag "G4P62_004227"; orig_transcript_id "gnl|WGS:JAAVVJ|G4P62_T006876"; product "transcript variant X3"; protein_id "KAF7230567.1"; exon_number "35";
CM025008.1	Genbank	CDS	40449877	40450005	.	-	0	gene_id "G4P62_004227"; transcript_id "gnl|WGS:JAAVVJ|G4P62_T006876"; gbkey "CDS"; gene "utrn"; locus_tag "G4P62_004227"; orig_transcript_id "gnl|WGS:JAAVVJ|G4P62_T006876"; product "transcript variant X3"; protein_id "KAF7230567.1"; exon_number "36";
CM025008.1	Genbank	CDS	40445633	40445803	.	-	0	gene_id "G4P62_004227"; transcript_id "gnl|WGS:JAAVVJ|G4P62_T006876"; gbkey "CDS"; gene "utrn"; locus_tag "G4P62_004227"; orig_transcript_id "gnl|WGS:JAAVVJ|G4P62_T006876"; product "transcript variant X3"; protein_id "KAF7230567.1"; exon_number "37";
CM025008.1	Genbank	CDS	40445473	40445517	.	-	0	gene_id "G4P62_004227"; transcript_id "gnl|WGS:JAAVVJ|G4P62_T006876"; gbkey "CDS"; gene "utrn"; locus_tag "G4P62_004227"; orig_transcript_id "gnl|WGS:JAAVVJ|G4P62_T006876"; product "transcript variant X3"; protein_id "KAF7230567.1"; exon_number "38";
CM025008.1	Genbank	CDS	40445108	40445263	.	-	0	gene_id "G4P62_004227"; transcript_id "gnl|WGS:JAAVVJ|G4P62_T006876"; gbkey "CDS"; gene "utrn"; locus_tag "G4P62_004227"; orig_transcript_id "gnl|WGS:JAAVVJ|G4P62_T006876"; product "transcript variant X3"; protein_id "KAF7230567.1"; exon_number "39";
CM025008.1	Genbank	CDS	40444473	40444610	.	-	0	gene_id "G4P62_004227"; transcript_id "gnl|WGS:JAAVVJ|G4P62_T006876"; gbkey "CDS"; gene "utrn"; locus_tag "G4P62_004227"; orig_transcript_id "gnl|WGS:JAAVVJ|G4P62_T006876"; product "transcript variant X3"; protein_id "KAF7230567.1"; exon_number "40";
CM025008.1	Genbank	CDS	40444286	40444372	.	-	0	gene_id "G4P62_004227"; transcript_id "gnl|WGS:JAAVVJ|G4P62_T006876"; gbkey "CDS"; gene "utrn"; locus_tag "G4P62_004227"; orig_transcript_id "gnl|WGS:JAAVVJ|G4P62_T006876"; product "transcript variant X3"; protein_id "KAF7230567.1"; exon_number "41";
CM025008.1	Genbank	CDS	40442686	40442856	.	-	0	gene_id "G4P62_004227"; transcript_id "gnl|WGS:JAAVVJ|G4P62_T006876"; gbkey "CDS"; gene "utrn"; locus_tag "G4P62_004227"; orig_transcript_id "gnl|WGS:JAAVVJ|G4P62_T006876"; product "transcript variant X3"; protein_id "KAF7230567.1"; exon_number "42";
CM025008.1	Genbank	CDS	40442387	40442559	.	-	0	gene_id "G4P62_004227"; transcript_id "gnl|WGS:JAAVVJ|G4P62_T006876"; gbkey "CDS"; gene "utrn"; locus_tag "G4P62_004227"; orig_transcript_id "gnl|WGS:JAAVVJ|G4P62_T006876"; product "transcript variant X3"; protein_id "KAF7230567.1"; exon_number "43";
CM025008.1	Genbank	CDS	40440625	40440775	.	-	1	gene_id "G4P62_004227"; transcript_id "gnl|WGS:JAAVVJ|G4P62_T006876"; gbkey "CDS"; gene "utrn"; locus_tag "G4P62_004227"; orig_transcript_id "gnl|WGS:JAAVVJ|G4P62_T006876"; product "transcript variant X3"; protein_id "KAF7230567.1"; exon_number "44";
CM025008.1	Genbank	CDS	40439729	40439904	.	-	0	gene_id "G4P62_004227"; transcript_id "gnl|WGS:JAAVVJ|G4P62_T006876"; gbkey "CDS"; gene "utrn"; locus_tag "G4P62_004227"; orig_transcript_id "gnl|WGS:JAAVVJ|G4P62_T006876"; product "transcript variant X3"; protein_id "KAF7230567.1"; exon_number "45";
CM025008.1	Genbank	CDS	40439440	40439575	.	-	1	gene_id "G4P62_004227"; transcript_id "gnl|WGS:JAAVVJ|G4P62_T006876"; gbkey "CDS"; gene "utrn"; locus_tag "G4P62_004227"; orig_transcript_id "gnl|WGS:JAAVVJ|G4P62_T006876"; product "transcript variant X3"; protein_id "KAF7230567.1"; exon_number "46";
CM025008.1	Genbank	CDS	40439182	40439331	.	-	0	gene_id "G4P62_004227"; transcript_id "gnl|WGS:JAAVVJ|G4P62_T006876"; gbkey "CDS"; gene "utrn"; locus_tag "G4P62_004227"; orig_transcript_id "gnl|WGS:JAAVVJ|G4P62_T006876"; product "transcript variant X3"; protein_id "KAF7230567.1"; exon_number "47";
CM025008.1	Genbank	CDS	40438860	40439012	.	-	0	gene_id "G4P62_004227"; transcript_id "gnl|WGS:JAAVVJ|G4P62_T006876"; gbkey "CDS"; gene "utrn"; locus_tag "G4P62_004227"; orig_transcript_id "gnl|WGS:JAAVVJ|G4P62_T006876"; product "transcript variant X3"; protein_id "KAF7230567.1"; exon_number "48";
CM025008.1	Genbank	CDS	40438659	40438760	.	-	0	gene_id "G4P62_004227"; transcript_id "gnl|WGS:JAAVVJ|G4P62_T006876"; gbkey "CDS"; gene "utrn"; locus_tag "G4P62_004227"; orig_transcript_id "gnl|WGS:JAAVVJ|G4P62_T006876"; product "transcript variant X3"; protein_id "KAF7230567.1"; exon_number "49";
CM025008.1	Genbank	CDS	40438359	40438473	.	-	0	gene_id "G4P62_004227"; transcript_id "gnl|WGS:JAAVVJ|G4P62_T006876"; gbkey "CDS"; gene "utrn"; locus_tag "G4P62_004227"; orig_transcript_id "gnl|WGS:JAAVVJ|G4P62_T006876"; product "transcript variant X3"; protein_id "KAF7230567.1"; exon_number "50";
CM025008.1	Genbank	CDS	40437276	40437493	.	-	2	gene_id "G4P62_004227"; transcript_id "gnl|WGS:JAAVVJ|G4P62_T006876"; gbkey "CDS"; gene "utrn"; locus_tag "G4P62_004227"; orig_transcript_id "gnl|WGS:JAAVVJ|G4P62_T006876"; product "transcript variant X3"; protein_id "KAF7230567.1"; exon_number "51";
CM025008.1	Genbank	CDS	40434525	40434642	.	-	0	gene_id "G4P62_004227"; transcript_id "gnl|WGS:JAAVVJ|G4P62_T006876"; gbkey "CDS"; gene "utrn"; locus_tag "G4P62_004227"; orig_transcript_id "gnl|WGS:JAAVVJ|G4P62_T006876"; product "transcript variant X3"; protein_id "KAF7230567.1"; exon_number "52";
CM025008.1	Genbank	CDS	40434225	40434430	.	-	2	gene_id "G4P62_004227"; transcript_id "gnl|WGS:JAAVVJ|G4P62_T006876"; gbkey "CDS"; gene "utrn"; locus_tag "G4P62_004227"; orig_transcript_id "gnl|WGS:JAAVVJ|G4P62_T006876"; product "transcript variant X3"; protein_id "KAF7230567.1"; exon_number "53";
CM025008.1	Genbank	CDS	40433394	40433548	.	-	0	gene_id "G4P62_004227"; transcript_id "gnl|WGS:JAAVVJ|G4P62_T006876"; gbkey "CDS"; gene "utrn"; locus_tag "G4P62_004227"; orig_transcript_id "gnl|WGS:JAAVVJ|G4P62_T006876"; product "transcript variant X3"; protein_id "KAF7230567.1"; exon_number "54";
CM025008.1	Genbank	CDS	40433131	40433320	.	-	1	gene_id "G4P62_004227"; transcript_id "gnl|WGS:JAAVVJ|G4P62_T006876"; gbkey "CDS"; gene "utrn"; locus_tag "G4P62_004227"; orig_transcript_id "gnl|WGS:JAAVVJ|G4P62_T006876"; product "transcript variant X3"; protein_id "KAF7230567.1"; exon_number "55";
CM025008.1	Genbank	CDS	40381798	40381970	.	-	0	gene_id "G4P62_004227"; transcript_id "gnl|WGS:JAAVVJ|G4P62_T006876"; gbkey "CDS"; gene "utrn"; locus_tag "G4P62_004227"; orig_transcript_id "gnl|WGS:JAAVVJ|G4P62_T006876"; product "transcript variant X3"; protein_id "KAF7230567.1"; exon_number "56";
CM025008.1	Genbank	CDS	40377901	40378057	.	-	1	gene_id "G4P62_004227"; transcript_id "gnl|WGS:JAAVVJ|G4P62_T006876"; gbkey "CDS"; gene "utrn"; locus_tag "G4P62_004227"; orig_transcript_id "gnl|WGS:JAAVVJ|G4P62_T006876"; product "transcript variant X3"; protein_id "KAF7230567.1"; exon_number "57";
CM025008.1	Genbank	CDS	40367742	40367871	.	-	0	gene_id "G4P62_004227"; transcript_id "gnl|WGS:JAAVVJ|G4P62_T006876"; gbkey "CDS"; gene "utrn"; locus_tag "G4P62_004227"; orig_transcript_id "gnl|WGS:JAAVVJ|G4P62_T006876"; product "transcript variant X3"; protein_id "KAF7230567.1"; exon_number "58";
CM025008.1	Genbank	CDS	40365932	40366203	.	-	2	gene_id "G4P62_004227"; transcript_id "gnl|WGS:JAAVVJ|G4P62_T006876"; gbkey "CDS"; gene "utrn"; locus_tag "G4P62_004227"; orig_transcript_id "gnl|WGS:JAAVVJ|G4P62_T006876"; product "transcript variant X3"; protein_id "KAF7230567.1"; exon_number "59";
CM025008.1	Genbank	CDS	40363944	40364090	.	-	0	gene_id "G4P62_004227"; transcript_id "gnl|WGS:JAAVVJ|G4P62_T006876"; gbkey "CDS"; gene "utrn"; locus_tag "G4P62_004227"; orig_transcript_id "gnl|WGS:JAAVVJ|G4P62_T006876"; product "transcript variant X3"; protein_id "KAF7230567.1"; exon_number "60";
CM025008.1	Genbank	CDS	40358056	40358134	.	-	0	gene_id "G4P62_004227"; transcript_id "gnl|WGS:JAAVVJ|G4P62_T006876"; gbkey "CDS"; gene "utrn"; locus_tag "G4P62_004227"; orig_transcript_id "gnl|WGS:JAAVVJ|G4P62_T006876"; product "transcript variant X3"; protein_id "KAF7230567.1"; exon_number "61";
CM025008.1	Genbank	CDS	40357235	40357295	.	-	2	gene_id "G4P62_004227"; transcript_id "gnl|WGS:JAAVVJ|G4P62_T006876"; gbkey "CDS"; gene "utrn"; locus_tag "G4P62_004227"; orig_transcript_id "gnl|WGS:JAAVVJ|G4P62_T006876"; product "transcript variant X3"; protein_id "KAF7230567.1"; exon_number "62";
CM025008.1	Genbank	CDS	40348318	40348379	.	-	1	gene_id "G4P62_004227"; transcript_id "gnl|WGS:JAAVVJ|G4P62_T006876"; gbkey "CDS"; gene "utrn"; locus_tag "G4P62_004227"; orig_transcript_id "gnl|WGS:JAAVVJ|G4P62_T006876"; product "transcript variant X3"; protein_id "KAF7230567.1"; exon_number "63";
CM025008.1	Genbank	CDS	40344827	40344901	.	-	2	gene_id "G4P62_004227"; transcript_id "gnl|WGS:JAAVVJ|G4P62_T006876"; gbkey "CDS"; gene "utrn"; locus_tag "G4P62_004227"; orig_transcript_id "gnl|WGS:JAAVVJ|G4P62_T006876"; product "transcript variant X3"; protein_id "KAF7230567.1"; exon_number "64";
CM025008.1	Genbank	CDS	40343338	40343539	.	-	2	gene_id "G4P62_004227"; transcript_id "gnl|WGS:JAAVVJ|G4P62_T006876"; gbkey "CDS"; gene "utrn"; locus_tag "G4P62_004227"; orig_transcript_id "gnl|WGS:JAAVVJ|G4P62_T006876"; product "transcript variant X3"; protein_id "KAF7230567.1"; exon_number "65";
CM025008.1	Genbank	CDS	40342760	40342845	.	-	1	gene_id "G4P62_004227"; transcript_id "gnl|WGS:JAAVVJ|G4P62_T006876"; gbkey "CDS"; gene "utrn"; locus_tag "G4P62_004227"; orig_transcript_id "gnl|WGS:JAAVVJ|G4P62_T006876"; product "transcript variant X3"; protein_id "KAF7230567.1"; exon_number "66";
CM025008.1	Genbank	CDS	40341359	40341516	.	-	2	gene_id "G4P62_004227"; transcript_id "gnl|WGS:JAAVVJ|G4P62_T006876"; gbkey "CDS"; gene "utrn"; locus_tag "G4P62_004227"; orig_transcript_id "gnl|WGS:JAAVVJ|G4P62_T006876"; product "transcript variant X3"; protein_id "KAF7230567.1"; exon_number "67";
CM025008.1	Genbank	CDS	40336748	40336914	.	-	0	gene_id "G4P62_004227"; transcript_id "gnl|WGS:JAAVVJ|G4P62_T006876"; gbkey "CDS"; gene "utrn"; locus_tag "G4P62_004227"; orig_transcript_id "gnl|WGS:JAAVVJ|G4P62_T006876"; product "transcript variant X3"; protein_id "KAF7230567.1"; exon_number "68";
CM025008.1	Genbank	CDS	40332986	40333097	.	-	1	gene_id "G4P62_004227"; transcript_id "gnl|WGS:JAAVVJ|G4P62_T006876"; gbkey "CDS"; gene "utrn"; locus_tag "G4P62_004227"; orig_transcript_id "gnl|WGS:JAAVVJ|G4P62_T006876"; product "transcript variant X3"; protein_id "KAF7230567.1"; exon_number "69";
CM025008.1	Genbank	CDS	40323621	40323757	.	-	0	gene_id "G4P62_004227"; transcript_id "gnl|WGS:JAAVVJ|G4P62_T006876"; gbkey "CDS"; gene "utrn"; locus_tag "G4P62_004227"; orig_transcript_id "gnl|WGS:JAAVVJ|G4P62_T006876"; product "transcript variant X3"; protein_id "KAF7230567.1"; exon_number "70";
CM025008.1	Genbank	CDS	40319258	40319296	.	-	1	gene_id "G4P62_004227"; transcript_id "gnl|WGS:JAAVVJ|G4P62_T006876"; gbkey "CDS"; gene "utrn"; locus_tag "G4P62_004227"; orig_transcript_id "gnl|WGS:JAAVVJ|G4P62_T006876"; product "transcript variant X3"; protein_id "KAF7230567.1"; exon_number "71";
CM025008.1	Genbank	CDS	40318727	40318792	.	-	1	gene_id "G4P62_004227"; transcript_id "gnl|WGS:JAAVVJ|G4P62_T006876"; gbkey "CDS"; gene "utrn"; locus_tag "G4P62_004227"; orig_transcript_id "gnl|WGS:JAAVVJ|G4P62_T006876"; product "transcript variant X3"; protein_id "KAF7230567.1"; exon_number "72";
CM025008.1	Genbank	CDS	40316017	40316082	.	-	1	gene_id "G4P62_004227"; transcript_id "gnl|WGS:JAAVVJ|G4P62_T006876"; gbkey "CDS"; gene "utrn"; locus_tag "G4P62_004227"; orig_transcript_id "gnl|WGS:JAAVVJ|G4P62_T006876"; product "transcript variant X3"; protein_id "KAF7230567.1"; exon_number "73";
CM025008.1	Genbank	CDS	40306785	40306946	.	-	1	gene_id "G4P62_004227"; transcript_id "gnl|WGS:JAAVVJ|G4P62_T006876"; gbkey "CDS"; gene "utrn"; locus_tag "G4P62_004227"; orig_transcript_id "gnl|WGS:JAAVVJ|G4P62_T006876"; product "transcript variant X3"; protein_id "KAF7230567.1"; exon_number "74";
CM025008.1	Genbank	CDS	40305992	40306229	.	-	1	gene_id "G4P62_004227"; transcript_id "gnl|WGS:JAAVVJ|G4P62_T006876"; gbkey "CDS"; gene "utrn"; locus_tag "G4P62_004227"; orig_transcript_id "gnl|WGS:JAAVVJ|G4P62_T006876"; product "transcript variant X3"; protein_id "KAF7230567.1"; exon_number "75";
CM025008.1	Genbank	CDS	40304064	40304139	.	-	0	gene_id "G4P62_004227"; transcript_id "gnl|WGS:JAAVVJ|G4P62_T006876"; gbkey "CDS"; gene "utrn"; locus_tag "G4P62_004227"; orig_transcript_id "gnl|WGS:JAAVVJ|G4P62_T006876"; product "transcript variant X3"; protein_id "KAF7230567.1"; exon_number "76";
CM025008.1	Genbank	CDS	40303806	40303889	.	-	2	gene_id "G4P62_004227"; transcript_id "gnl|WGS:JAAVVJ|G4P62_T006876"; gbkey "CDS"; gene "utrn"; locus_tag "G4P62_004227"; orig_transcript_id "gnl|WGS:JAAVVJ|G4P62_T006876"; product "transcript variant X3"; protein_id "KAF7230567.1"; exon_number "77";
CM025008.1	Genbank	CDS	40299647	40299678	.	-	2	gene_id "G4P62_004227"; transcript_id "gnl|WGS:JAAVVJ|G4P62_T006876"; gbkey "CDS"; gene "utrn"; locus_tag "G4P62_004227"; orig_transcript_id "gnl|WGS:JAAVVJ|G4P62_T006876"; product "transcript variant X3"; protein_id "KAF7230567.1"; exon_number "78";
CM025008.1	Genbank	start_codon	40505959	40505961	.	-	0	gene_id "G4P62_004227"; transcript_id "gnl|WGS:JAAVVJ|G4P62_T006876"; gbkey "CDS"; gene "utrn"; locus_tag "G4P62_004227"; orig_transcript_id "gnl|WGS:JAAVVJ|G4P62_T006876"; product "transcript variant X3"; protein_id "KAF7230567.1"; exon_number "2";
CM025008.1	Genbank	stop_codon	40299644	40299646	.	-	0	gene_id "G4P62_004227"; transcript_id "gnl|WGS:JAAVVJ|G4P62_T006876"; gbkey "CDS"; gene "utrn"; locus_tag "G4P62_004227"; orig_transcript_id "gnl|WGS:JAAVVJ|G4P62_T006876"; product "transcript variant X3"; protein_id "KAF7230567.1"; exon_number "78";
CM025008.1	Genbank	transcript	40298550	40498773	.	-	.	gene_id "G4P62_004227"; transcript_id "gnl|WGS:JAAVVJ|G4P62_T006877"; gbkey "mRNA"; gene "utrn"; locus_tag "G4P62_004227"; note "transcript variant X4"; orig_protein_id "gnl|WGS:JAAVVJ|G4P62_P006877"; orig_transcript_id "gnl|WGS:JAAVVJ|G4P62_T006877"; product "utrophin"; transcript_biotype "mRNA";
CM025008.1	Genbank	exon	40498677	40498773	.	-	.	gene_id "G4P62_004227"; transcript_id "gnl|WGS:JAAVVJ|G4P62_T006877"; gene "utrn"; locus_tag "G4P62_004227"; note "transcript variant X4"; orig_protein_id "gnl|WGS:JAAVVJ|G4P62_P006877"; orig_transcript_id "gnl|WGS:JAAVVJ|G4P62_T006877"; product "utrophin"; transcript_biotype "mRNA"; exon_number "1";
CM025008.1	Genbank	exon	40486713	40486774	.	-	.	gene_id "G4P62_004227"; transcript_id "gnl|WGS:JAAVVJ|G4P62_T006877"; gene "utrn"; locus_tag "G4P62_004227"; note "transcript variant X4"; orig_protein_id "gnl|WGS:JAAVVJ|G4P62_P006877"; orig_transcript_id "gnl|WGS:JAAVVJ|G4P62_T006877"; product "utrophin"; transcript_biotype "mRNA"; exon_number "2";
CM025008.1	Genbank	exon	40486366	40486458	.	-	.	gene_id "G4P62_004227"; transcript_id "gnl|WGS:JAAVVJ|G4P62_T006877"; gene "utrn"; locus_tag "G4P62_004227"; note "transcript variant X4"; orig_protein_id "gnl|WGS:JAAVVJ|G4P62_P006877"; orig_transcript_id "gnl|WGS:JAAVVJ|G4P62_T006877"; product "utrophin"; transcript_biotype "mRNA"; exon_number "3";
CM025008.1	Genbank	exon	40481758	40481835	.	-	.	gene_id "G4P62_004227"; transcript_id "gnl|WGS:JAAVVJ|G4P62_T006877"; gene "utrn"; locus_tag "G4P62_004227"; note "transcript variant X4"; orig_protein_id "gnl|WGS:JAAVVJ|G4P62_P006877"; orig_transcript_id "gnl|WGS:JAAVVJ|G4P62_T006877"; product "utrophin"; transcript_biotype "mRNA"; exon_number "4";
CM025008.1	Genbank	exon	40480310	40480402	.	-	.	gene_id "G4P62_004227"; transcript_id "gnl|WGS:JAAVVJ|G4P62_T006877"; gene "utrn"; locus_tag "G4P62_004227"; note "transcript variant X4"; orig_protein_id "gnl|WGS:JAAVVJ|G4P62_P006877"; orig_transcript_id "gnl|WGS:JAAVVJ|G4P62_T006877"; product "utrophin"; transcript_biotype "mRNA"; exon_number "5";
CM025008.1	Genbank	exon	40479722	40479894	.	-	.	gene_id "G4P62_004227"; transcript_id "gnl|WGS:JAAVVJ|G4P62_T006877"; gene "utrn"; locus_tag "G4P62_004227"; note "transcript variant X4"; orig_protein_id "gnl|WGS:JAAVVJ|G4P62_P006877"; orig_transcript_id "gnl|WGS:JAAVVJ|G4P62_T006877"; product "utrophin"; transcript_biotype "mRNA"; exon_number "6";
CM025008.1	Genbank	exon	40475622	40475737	.	-	.	gene_id "G4P62_004227"; transcript_id "gnl|WGS:JAAVVJ|G4P62_T006877"; gene "utrn"; locus_tag "G4P62_004227"; note "transcript variant X4"; orig_protein_id "gnl|WGS:JAAVVJ|G4P62_P006877"; orig_transcript_id "gnl|WGS:JAAVVJ|G4P62_T006877"; product "utrophin"; transcript_biotype "mRNA"; exon_number "7";
CM025008.1	Genbank	exon	40474997	40475163	.	-	.	gene_id "G4P62_004227"; transcript_id "gnl|WGS:JAAVVJ|G4P62_T006877"; gene "utrn"; locus_tag "G4P62_004227"; note "transcript variant X4"; orig_protein_id "gnl|WGS:JAAVVJ|G4P62_P006877"; orig_transcript_id "gnl|WGS:JAAVVJ|G4P62_T006877"; product "utrophin"; transcript_biotype "mRNA"; exon_number "8";
CM025008.1	Genbank	exon	40467503	40467736	.	-	.	gene_id "G4P62_004227"; transcript_id "gnl|WGS:JAAVVJ|G4P62_T006877"; gene "utrn"; locus_tag "G4P62_004227"; note "transcript variant X4"; orig_protein_id "gnl|WGS:JAAVVJ|G4P62_P006877"; orig_transcript_id "gnl|WGS:JAAVVJ|G4P62_T006877"; product "utrophin"; transcript_biotype "mRNA"; exon_number "9";
CM025008.1	Genbank	exon	40466382	40466563	.	-	.	gene_id "G4P62_004227"; transcript_id "gnl|WGS:JAAVVJ|G4P62_T006877"; gene "utrn"; locus_tag "G4P62_004227"; note "transcript variant X4"; orig_protein_id "gnl|WGS:JAAVVJ|G4P62_P006877"; orig_transcript_id "gnl|WGS:JAAVVJ|G4P62_T006877"; product "utrophin"; transcript_biotype "mRNA"; exon_number "10";
CM025008.1	Genbank	exon	40466072	40466222	.	-	.	gene_id "G4P62_004227"; transcript_id "gnl|WGS:JAAVVJ|G4P62_T006877"; gene "utrn"; locus_tag "G4P62_004227"; note "transcript variant X4"; orig_protein_id "gnl|WGS:JAAVVJ|G4P62_P006877"; orig_transcript_id "gnl|WGS:JAAVVJ|G4P62_T006877"; product "utrophin"; transcript_biotype "mRNA"; exon_number "11";
CM025008.1	Genbank	exon	40465768	40465887	.	-	.	gene_id "G4P62_004227"; transcript_id "gnl|WGS:JAAVVJ|G4P62_T006877"; gene "utrn"; locus_tag "G4P62_004227"; note "transcript variant X4"; orig_protein_id "gnl|WGS:JAAVVJ|G4P62_P006877"; orig_transcript_id "gnl|WGS:JAAVVJ|G4P62_T006877"; product "utrophin"; transcript_biotype "mRNA"; exon_number "12";
CM025008.1	Genbank	exon	40465562	40465663	.	-	.	gene_id "G4P62_004227"; transcript_id "gnl|WGS:JAAVVJ|G4P62_T006877"; gene "utrn"; locus_tag "G4P62_004227"; note "transcript variant X4"; orig_protein_id "gnl|WGS:JAAVVJ|G4P62_P006877"; orig_transcript_id "gnl|WGS:JAAVVJ|G4P62_T006877"; product "utrophin"; transcript_biotype "mRNA"; exon_number "13";
CM025008.1	Genbank	exon	40465344	40465448	.	-	.	gene_id "G4P62_004227"; transcript_id "gnl|WGS:JAAVVJ|G4P62_T006877"; gene "utrn"; locus_tag "G4P62_004227"; note "transcript variant X4"; orig_protein_id "gnl|WGS:JAAVVJ|G4P62_P006877"; orig_transcript_id "gnl|WGS:JAAVVJ|G4P62_T006877"; product "utrophin"; transcript_biotype "mRNA"; exon_number "14";
CM025008.1	Genbank	exon	40465054	40465233	.	-	.	gene_id "G4P62_004227"; transcript_id "gnl|WGS:JAAVVJ|G4P62_T006877"; gene "utrn"; locus_tag "G4P62_004227"; note "transcript variant X4"; orig_protein_id "gnl|WGS:JAAVVJ|G4P62_P006877"; orig_transcript_id "gnl|WGS:JAAVVJ|G4P62_T006877"; product "utrophin"; transcript_biotype "mRNA"; exon_number "15";
CM025008.1	Genbank	exon	40464772	40464929	.	-	.	gene_id "G4P62_004227"; transcript_id "gnl|WGS:JAAVVJ|G4P62_T006877"; gene "utrn"; locus_tag "G4P62_004227"; note "transcript variant X4"; orig_protein_id "gnl|WGS:JAAVVJ|G4P62_P006877"; orig_transcript_id "gnl|WGS:JAAVVJ|G4P62_T006877"; product "utrophin"; transcript_biotype "mRNA"; exon_number "16";
CM025008.1	Genbank	exon	40464564	40464687	.	-	.	gene_id "G4P62_004227"; transcript_id "gnl|WGS:JAAVVJ|G4P62_T006877"; gene "utrn"; locus_tag "G4P62_004227"; note "transcript variant X4"; orig_protein_id "gnl|WGS:JAAVVJ|G4P62_P006877"; orig_transcript_id "gnl|WGS:JAAVVJ|G4P62_T006877"; product "utrophin"; transcript_biotype "mRNA"; exon_number "17";
CM025008.1	Genbank	exon	40464390	40464477	.	-	.	gene_id "G4P62_004227"; transcript_id "gnl|WGS:JAAVVJ|G4P62_T006877"; gene "utrn"; locus_tag "G4P62_004227"; note "transcript variant X4"; orig_protein_id "gnl|WGS:JAAVVJ|G4P62_P006877"; orig_transcript_id "gnl|WGS:JAAVVJ|G4P62_T006877"; product "utrophin"; transcript_biotype "mRNA"; exon_number "18";
CM025008.1	Genbank	exon	40464053	40464297	.	-	.	gene_id "G4P62_004227"; transcript_id "gnl|WGS:JAAVVJ|G4P62_T006877"; gene "utrn"; locus_tag "G4P62_004227"; note "transcript variant X4"; orig_protein_id "gnl|WGS:JAAVVJ|G4P62_P006877"; orig_transcript_id "gnl|WGS:JAAVVJ|G4P62_T006877"; product "utrophin"; transcript_biotype "mRNA"; exon_number "19";
CM025008.1	Genbank	exon	40463356	40463524	.	-	.	gene_id "G4P62_004227"; transcript_id "gnl|WGS:JAAVVJ|G4P62_T006877"; gene "utrn"; locus_tag "G4P62_004227"; note "transcript variant X4"; orig_protein_id "gnl|WGS:JAAVVJ|G4P62_P006877"; orig_transcript_id "gnl|WGS:JAAVVJ|G4P62_T006877"; product "utrophin"; transcript_biotype "mRNA"; exon_number "20";
CM025008.1	Genbank	exon	40459425	40459552	.	-	.	gene_id "G4P62_004227"; transcript_id "gnl|WGS:JAAVVJ|G4P62_T006877"; gene "utrn"; locus_tag "G4P62_004227"; note "transcript variant X4"; orig_protein_id "gnl|WGS:JAAVVJ|G4P62_P006877"; orig_transcript_id "gnl|WGS:JAAVVJ|G4P62_T006877"; product "utrophin"; transcript_biotype "mRNA"; exon_number "21";
CM025008.1	Genbank	exon	40457729	40457866	.	-	.	gene_id "G4P62_004227"; transcript_id "gnl|WGS:JAAVVJ|G4P62_T006877"; gene "utrn"; locus_tag "G4P62_004227"; note "transcript variant X4"; orig_protein_id "gnl|WGS:JAAVVJ|G4P62_P006877"; orig_transcript_id "gnl|WGS:JAAVVJ|G4P62_T006877"; product "utrophin"; transcript_biotype "mRNA"; exon_number "22";
CM025008.1	Genbank	exon	40457538	40457651	.	-	.	gene_id "G4P62_004227"; transcript_id "gnl|WGS:JAAVVJ|G4P62_T006877"; gene "utrn"; locus_tag "G4P62_004227"; note "transcript variant X4"; orig_protein_id "gnl|WGS:JAAVVJ|G4P62_P006877"; orig_transcript_id "gnl|WGS:JAAVVJ|G4P62_T006877"; product "utrophin"; transcript_biotype "mRNA"; exon_number "23";
CM025008.1	Genbank	exon	40456964	40457119	.	-	.	gene_id "G4P62_004227"; transcript_id "gnl|WGS:JAAVVJ|G4P62_T006877"; gene "utrn"; locus_tag "G4P62_004227"; note "transcript variant X4"; orig_protein_id "gnl|WGS:JAAVVJ|G4P62_P006877"; orig_transcript_id "gnl|WGS:JAAVVJ|G4P62_T006877"; product "utrophin"; transcript_biotype "mRNA"; exon_number "24";
CM025008.1	Genbank	exon	40456661	40456831	.	-	.	gene_id "G4P62_004227"; transcript_id "gnl|WGS:JAAVVJ|G4P62_T006877"; gene "utrn"; locus_tag "G4P62_004227"; note "transcript variant X4"; orig_protein_id "gnl|WGS:JAAVVJ|G4P62_P006877"; orig_transcript_id "gnl|WGS:JAAVVJ|G4P62_T006877"; product "utrophin"; transcript_biotype "mRNA"; exon_number "25";
CM025008.1	Genbank	exon	40456397	40456588	.	-	.	gene_id "G4P62_004227"; transcript_id "gnl|WGS:JAAVVJ|G4P62_T006877"; gene "utrn"; locus_tag "G4P62_004227"; note "transcript variant X4"; orig_protein_id "gnl|WGS:JAAVVJ|G4P62_P006877"; orig_transcript_id "gnl|WGS:JAAVVJ|G4P62_T006877"; product "utrophin"; transcript_biotype "mRNA"; exon_number "26";
CM025008.1	Genbank	exon	40455829	40455963	.	-	.	gene_id "G4P62_004227"; transcript_id "gnl|WGS:JAAVVJ|G4P62_T006877"; gene "utrn"; locus_tag "G4P62_004227"; note "transcript variant X4"; orig_protein_id "gnl|WGS:JAAVVJ|G4P62_P006877"; orig_transcript_id "gnl|WGS:JAAVVJ|G4P62_T006877"; product "utrophin"; transcript_biotype "mRNA"; exon_number "27";
CM025008.1	Genbank	exon	40454552	40454701	.	-	.	gene_id "G4P62_004227"; transcript_id "gnl|WGS:JAAVVJ|G4P62_T006877"; gene "utrn"; locus_tag "G4P62_004227"; note "transcript variant X4"; orig_protein_id "gnl|WGS:JAAVVJ|G4P62_P006877"; orig_transcript_id "gnl|WGS:JAAVVJ|G4P62_T006877"; product "utrophin"; transcript_biotype "mRNA"; exon_number "28";
CM025008.1	Genbank	exon	40454281	40454442	.	-	.	gene_id "G4P62_004227"; transcript_id "gnl|WGS:JAAVVJ|G4P62_T006877"; gene "utrn"; locus_tag "G4P62_004227"; note "transcript variant X4"; orig_protein_id "gnl|WGS:JAAVVJ|G4P62_P006877"; orig_transcript_id "gnl|WGS:JAAVVJ|G4P62_T006877"; product "utrophin"; transcript_biotype "mRNA"; exon_number "29";
CM025008.1	Genbank	exon	40451673	40451804	.	-	.	gene_id "G4P62_004227"; transcript_id "gnl|WGS:JAAVVJ|G4P62_T006877"; gene "utrn"; locus_tag "G4P62_004227"; note "transcript variant X4"; orig_protein_id "gnl|WGS:JAAVVJ|G4P62_P006877"; orig_transcript_id "gnl|WGS:JAAVVJ|G4P62_T006877"; product "utrophin"; transcript_biotype "mRNA"; exon_number "30";
CM025008.1	Genbank	exon	40451320	40451493	.	-	.	gene_id "G4P62_004227"; transcript_id "gnl|WGS:JAAVVJ|G4P62_T006877"; gene "utrn"; locus_tag "G4P62_004227"; note "transcript variant X4"; orig_protein_id "gnl|WGS:JAAVVJ|G4P62_P006877"; orig_transcript_id "gnl|WGS:JAAVVJ|G4P62_T006877"; product "utrophin"; transcript_biotype "mRNA"; exon_number "31";
CM025008.1	Genbank	exon	40451075	40451230	.	-	.	gene_id "G4P62_004227"; transcript_id "gnl|WGS:JAAVVJ|G4P62_T006877"; gene "utrn"; locus_tag "G4P62_004227"; note "transcript variant X4"; orig_protein_id "gnl|WGS:JAAVVJ|G4P62_P006877"; orig_transcript_id "gnl|WGS:JAAVVJ|G4P62_T006877"; product "utrophin"; transcript_biotype "mRNA"; exon_number "32";
CM025008.1	Genbank	exon	40450817	40450987	.	-	.	gene_id "G4P62_004227"; transcript_id "gnl|WGS:JAAVVJ|G4P62_T006877"; gene "utrn"; locus_tag "G4P62_004227"; note "transcript variant X4"; orig_protein_id "gnl|WGS:JAAVVJ|G4P62_P006877"; orig_transcript_id "gnl|WGS:JAAVVJ|G4P62_T006877"; product "utrophin"; transcript_biotype "mRNA"; exon_number "33";
CM025008.1	Genbank	exon	40450161	40450340	.	-	.	gene_id "G4P62_004227"; transcript_id "gnl|WGS:JAAVVJ|G4P62_T006877"; gene "utrn"; locus_tag "G4P62_004227"; note "transcript variant X4"; orig_protein_id "gnl|WGS:JAAVVJ|G4P62_P006877"; orig_transcript_id "gnl|WGS:JAAVVJ|G4P62_T006877"; product "utrophin"; transcript_biotype "mRNA"; exon_number "34";
CM025008.1	Genbank	exon	40449877	40450005	.	-	.	gene_id "G4P62_004227"; transcript_id "gnl|WGS:JAAVVJ|G4P62_T006877"; gene "utrn"; locus_tag "G4P62_004227"; note "transcript variant X4"; orig_protein_id "gnl|WGS:JAAVVJ|G4P62_P006877"; orig_transcript_id "gnl|WGS:JAAVVJ|G4P62_T006877"; product "utrophin"; transcript_biotype "mRNA"; exon_number "35";
CM025008.1	Genbank	exon	40445633	40445803	.	-	.	gene_id "G4P62_004227"; transcript_id "gnl|WGS:JAAVVJ|G4P62_T006877"; gene "utrn"; locus_tag "G4P62_004227"; note "transcript variant X4"; orig_protein_id "gnl|WGS:JAAVVJ|G4P62_P006877"; orig_transcript_id "gnl|WGS:JAAVVJ|G4P62_T006877"; product "utrophin"; transcript_biotype "mRNA"; exon_number "36";
CM025008.1	Genbank	exon	40445473	40445517	.	-	.	gene_id "G4P62_004227"; transcript_id "gnl|WGS:JAAVVJ|G4P62_T006877"; gene "utrn"; locus_tag "G4P62_004227"; note "transcript variant X4"; orig_protein_id "gnl|WGS:JAAVVJ|G4P62_P006877"; orig_transcript_id "gnl|WGS:JAAVVJ|G4P62_T006877"; product "utrophin"; transcript_biotype "mRNA"; exon_number "37";
CM025008.1	Genbank	exon	40445108	40445248	.	-	.	gene_id "G4P62_004227"; transcript_id "gnl|WGS:JAAVVJ|G4P62_T006877"; gene "utrn"; locus_tag "G4P62_004227"; note "transcript variant X4"; orig_protein_id "gnl|WGS:JAAVVJ|G4P62_P006877"; orig_transcript_id "gnl|WGS:JAAVVJ|G4P62_T006877"; product "utrophin"; transcript_biotype "mRNA"; exon_number "38";
CM025008.1	Genbank	exon	40444473	40444610	.	-	.	gene_id "G4P62_004227"; transcript_id "gnl|WGS:JAAVVJ|G4P62_T006877"; gene "utrn"; locus_tag "G4P62_004227"; note "transcript variant X4"; orig_protein_id "gnl|WGS:JAAVVJ|G4P62_P006877"; orig_transcript_id "gnl|WGS:JAAVVJ|G4P62_T006877"; product "utrophin"; transcript_biotype "mRNA"; exon_number "39";
CM025008.1	Genbank	exon	40444286	40444372	.	-	.	gene_id "G4P62_004227"; transcript_id "gnl|WGS:JAAVVJ|G4P62_T006877"; gene "utrn"; locus_tag "G4P62_004227"; note "transcript variant X4"; orig_protein_id "gnl|WGS:JAAVVJ|G4P62_P006877"; orig_transcript_id "gnl|WGS:JAAVVJ|G4P62_T006877"; product "utrophin"; transcript_biotype "mRNA"; exon_number "40";
CM025008.1	Genbank	exon	40442686	40442856	.	-	.	gene_id "G4P62_004227"; transcript_id "gnl|WGS:JAAVVJ|G4P62_T006877"; gene "utrn"; locus_tag "G4P62_004227"; note "transcript variant X4"; orig_protein_id "gnl|WGS:JAAVVJ|G4P62_P006877"; orig_transcript_id "gnl|WGS:JAAVVJ|G4P62_T006877"; product "utrophin"; transcript_biotype "mRNA"; exon_number "41";
CM025008.1	Genbank	exon	40442387	40442559	.	-	.	gene_id "G4P62_004227"; transcript_id "gnl|WGS:JAAVVJ|G4P62_T006877"; gene "utrn"; locus_tag "G4P62_004227"; note "transcript variant X4"; orig_protein_id "gnl|WGS:JAAVVJ|G4P62_P006877"; orig_transcript_id "gnl|WGS:JAAVVJ|G4P62_T006877"; product "utrophin"; transcript_biotype "mRNA"; exon_number "42";
CM025008.1	Genbank	exon	40440625	40440775	.	-	.	gene_id "G4P62_004227"; transcript_id "gnl|WGS:JAAVVJ|G4P62_T006877"; gene "utrn"; locus_tag "G4P62_004227"; note "transcript variant X4"; orig_protein_id "gnl|WGS:JAAVVJ|G4P62_P006877"; orig_transcript_id "gnl|WGS:JAAVVJ|G4P62_T006877"; product "utrophin"; transcript_biotype "mRNA"; exon_number "43";
CM025008.1	Genbank	exon	40439729	40439904	.	-	.	gene_id "G4P62_004227"; transcript_id "gnl|WGS:JAAVVJ|G4P62_T006877"; gene "utrn"; locus_tag "G4P62_004227"; note "transcript variant X4"; orig_protein_id "gnl|WGS:JAAVVJ|G4P62_P006877"; orig_transcript_id "gnl|WGS:JAAVVJ|G4P62_T006877"; product "utrophin"; transcript_biotype "mRNA"; exon_number "44";
CM025008.1	Genbank	exon	40439440	40439575	.	-	.	gene_id "G4P62_004227"; transcript_id "gnl|WGS:JAAVVJ|G4P62_T006877"; gene "utrn"; locus_tag "G4P62_004227"; note "transcript variant X4"; orig_protein_id "gnl|WGS:JAAVVJ|G4P62_P006877"; orig_transcript_id "gnl|WGS:JAAVVJ|G4P62_T006877"; product "utrophin"; transcript_biotype "mRNA"; exon_number "45";
CM025008.1	Genbank	exon	40439182	40439331	.	-	.	gene_id "G4P62_004227"; transcript_id "gnl|WGS:JAAVVJ|G4P62_T006877"; gene "utrn"; locus_tag "G4P62_004227"; note "transcript variant X4"; orig_protein_id "gnl|WGS:JAAVVJ|G4P62_P006877"; orig_transcript_id "gnl|WGS:JAAVVJ|G4P62_T006877"; product "utrophin"; transcript_biotype "mRNA"; exon_number "46";
CM025008.1	Genbank	exon	40438860	40439012	.	-	.	gene_id "G4P62_004227"; transcript_id "gnl|WGS:JAAVVJ|G4P62_T006877"; gene "utrn"; locus_tag "G4P62_004227"; note "transcript variant X4"; orig_protein_id "gnl|WGS:JAAVVJ|G4P62_P006877"; orig_transcript_id "gnl|WGS:JAAVVJ|G4P62_T006877"; product "utrophin"; transcript_biotype "mRNA"; exon_number "47";
CM025008.1	Genbank	exon	40438659	40438760	.	-	.	gene_id "G4P62_004227"; transcript_id "gnl|WGS:JAAVVJ|G4P62_T006877"; gene "utrn"; locus_tag "G4P62_004227"; note "transcript variant X4"; orig_protein_id "gnl|WGS:JAAVVJ|G4P62_P006877"; orig_transcript_id "gnl|WGS:JAAVVJ|G4P62_T006877"; product "utrophin"; transcript_biotype "mRNA"; exon_number "48";
CM025008.1	Genbank	exon	40438359	40438473	.	-	.	gene_id "G4P62_004227"; transcript_id "gnl|WGS:JAAVVJ|G4P62_T006877"; gene "utrn"; locus_tag "G4P62_004227"; note "transcript variant X4"; orig_protein_id "gnl|WGS:JAAVVJ|G4P62_P006877"; orig_transcript_id "gnl|WGS:JAAVVJ|G4P62_T006877"; product "utrophin"; transcript_biotype "mRNA"; exon_number "49";
CM025008.1	Genbank	exon	40437276	40437493	.	-	.	gene_id "G4P62_004227"; transcript_id "gnl|WGS:JAAVVJ|G4P62_T006877"; gene "utrn"; locus_tag "G4P62_004227"; note "transcript variant X4"; orig_protein_id "gnl|WGS:JAAVVJ|G4P62_P006877"; orig_transcript_id "gnl|WGS:JAAVVJ|G4P62_T006877"; product "utrophin"; transcript_biotype "mRNA"; exon_number "50";
CM025008.1	Genbank	exon	40434525	40434642	.	-	.	gene_id "G4P62_004227"; transcript_id "gnl|WGS:JAAVVJ|G4P62_T006877"; gene "utrn"; locus_tag "G4P62_004227"; note "transcript variant X4"; orig_protein_id "gnl|WGS:JAAVVJ|G4P62_P006877"; orig_transcript_id "gnl|WGS:JAAVVJ|G4P62_T006877"; product "utrophin"; transcript_biotype "mRNA"; exon_number "51";
CM025008.1	Genbank	exon	40434225	40434430	.	-	.	gene_id "G4P62_004227"; transcript_id "gnl|WGS:JAAVVJ|G4P62_T006877"; gene "utrn"; locus_tag "G4P62_004227"; note "transcript variant X4"; orig_protein_id "gnl|WGS:JAAVVJ|G4P62_P006877"; orig_transcript_id "gnl|WGS:JAAVVJ|G4P62_T006877"; product "utrophin"; transcript_biotype "mRNA"; exon_number "52";
CM025008.1	Genbank	exon	40433394	40433548	.	-	.	gene_id "G4P62_004227"; transcript_id "gnl|WGS:JAAVVJ|G4P62_T006877"; gene "utrn"; locus_tag "G4P62_004227"; note "transcript variant X4"; orig_protein_id "gnl|WGS:JAAVVJ|G4P62_P006877"; orig_transcript_id "gnl|WGS:JAAVVJ|G4P62_T006877"; product "utrophin"; transcript_biotype "mRNA"; exon_number "53";
CM025008.1	Genbank	exon	40433131	40433320	.	-	.	gene_id "G4P62_004227"; transcript_id "gnl|WGS:JAAVVJ|G4P62_T006877"; gene "utrn"; locus_tag "G4P62_004227"; note "transcript variant X4"; orig_protein_id "gnl|WGS:JAAVVJ|G4P62_P006877"; orig_transcript_id "gnl|WGS:JAAVVJ|G4P62_T006877"; product "utrophin"; transcript_biotype "mRNA"; exon_number "54";
CM025008.1	Genbank	exon	40381798	40381970	.	-	.	gene_id "G4P62_004227"; transcript_id "gnl|WGS:JAAVVJ|G4P62_T006877"; gene "utrn"; locus_tag "G4P62_004227"; note "transcript variant X4"; orig_protein_id "gnl|WGS:JAAVVJ|G4P62_P006877"; orig_transcript_id "gnl|WGS:JAAVVJ|G4P62_T006877"; product "utrophin"; transcript_biotype "mRNA"; exon_number "55";
CM025008.1	Genbank	exon	40377901	40378057	.	-	.	gene_id "G4P62_004227"; transcript_id "gnl|WGS:JAAVVJ|G4P62_T006877"; gene "utrn"; locus_tag "G4P62_004227"; note "transcript variant X4"; orig_protein_id "gnl|WGS:JAAVVJ|G4P62_P006877"; orig_transcript_id "gnl|WGS:JAAVVJ|G4P62_T006877"; product "utrophin"; transcript_biotype "mRNA"; exon_number "56";
CM025008.1	Genbank	exon	40367742	40367871	.	-	.	gene_id "G4P62_004227"; transcript_id "gnl|WGS:JAAVVJ|G4P62_T006877"; gene "utrn"; locus_tag "G4P62_004227"; note "transcript variant X4"; orig_protein_id "gnl|WGS:JAAVVJ|G4P62_P006877"; orig_transcript_id "gnl|WGS:JAAVVJ|G4P62_T006877"; product "utrophin"; transcript_biotype "mRNA"; exon_number "57";
CM025008.1	Genbank	exon	40365932	40366203	.	-	.	gene_id "G4P62_004227"; transcript_id "gnl|WGS:JAAVVJ|G4P62_T006877"; gene "utrn"; locus_tag "G4P62_004227"; note "transcript variant X4"; orig_protein_id "gnl|WGS:JAAVVJ|G4P62_P006877"; orig_transcript_id "gnl|WGS:JAAVVJ|G4P62_T006877"; product "utrophin"; transcript_biotype "mRNA"; exon_number "58";
CM025008.1	Genbank	exon	40363944	40364090	.	-	.	gene_id "G4P62_004227"; transcript_id "gnl|WGS:JAAVVJ|G4P62_T006877"; gene "utrn"; locus_tag "G4P62_004227"; note "transcript variant X4"; orig_protein_id "gnl|WGS:JAAVVJ|G4P62_P006877"; orig_transcript_id "gnl|WGS:JAAVVJ|G4P62_T006877"; product "utrophin"; transcript_biotype "mRNA"; exon_number "59";
CM025008.1	Genbank	exon	40358056	40358134	.	-	.	gene_id "G4P62_004227"; transcript_id "gnl|WGS:JAAVVJ|G4P62_T006877"; gene "utrn"; locus_tag "G4P62_004227"; note "transcript variant X4"; orig_protein_id "gnl|WGS:JAAVVJ|G4P62_P006877"; orig_transcript_id "gnl|WGS:JAAVVJ|G4P62_T006877"; product "utrophin"; transcript_biotype "mRNA"; exon_number "60";
CM025008.1	Genbank	exon	40357235	40357295	.	-	.	gene_id "G4P62_004227"; transcript_id "gnl|WGS:JAAVVJ|G4P62_T006877"; gene "utrn"; locus_tag "G4P62_004227"; note "transcript variant X4"; orig_protein_id "gnl|WGS:JAAVVJ|G4P62_P006877"; orig_transcript_id "gnl|WGS:JAAVVJ|G4P62_T006877"; product "utrophin"; transcript_biotype "mRNA"; exon_number "61";
CM025008.1	Genbank	exon	40348318	40348379	.	-	.	gene_id "G4P62_004227"; transcript_id "gnl|WGS:JAAVVJ|G4P62_T006877"; gene "utrn"; locus_tag "G4P62_004227"; note "transcript variant X4"; orig_protein_id "gnl|WGS:JAAVVJ|G4P62_P006877"; orig_transcript_id "gnl|WGS:JAAVVJ|G4P62_T006877"; product "utrophin"; transcript_biotype "mRNA"; exon_number "62";
CM025008.1	Genbank	exon	40344827	40344901	.	-	.	gene_id "G4P62_004227"; transcript_id "gnl|WGS:JAAVVJ|G4P62_T006877"; gene "utrn"; locus_tag "G4P62_004227"; note "transcript variant X4"; orig_protein_id "gnl|WGS:JAAVVJ|G4P62_P006877"; orig_transcript_id "gnl|WGS:JAAVVJ|G4P62_T006877"; product "utrophin"; transcript_biotype "mRNA"; exon_number "63";
CM025008.1	Genbank	exon	40343338	40343539	.	-	.	gene_id "G4P62_004227"; transcript_id "gnl|WGS:JAAVVJ|G4P62_T006877"; gene "utrn"; locus_tag "G4P62_004227"; note "transcript variant X4"; orig_protein_id "gnl|WGS:JAAVVJ|G4P62_P006877"; orig_transcript_id "gnl|WGS:JAAVVJ|G4P62_T006877"; product "utrophin"; transcript_biotype "mRNA"; exon_number "64";
CM025008.1	Genbank	exon	40342760	40342845	.	-	.	gene_id "G4P62_004227"; transcript_id "gnl|WGS:JAAVVJ|G4P62_T006877"; gene "utrn"; locus_tag "G4P62_004227"; note "transcript variant X4"; orig_protein_id "gnl|WGS:JAAVVJ|G4P62_P006877"; orig_transcript_id "gnl|WGS:JAAVVJ|G4P62_T006877"; product "utrophin"; transcript_biotype "mRNA"; exon_number "65";
CM025008.1	Genbank	exon	40341359	40341516	.	-	.	gene_id "G4P62_004227"; transcript_id "gnl|WGS:JAAVVJ|G4P62_T006877"; gene "utrn"; locus_tag "G4P62_004227"; note "transcript variant X4"; orig_protein_id "gnl|WGS:JAAVVJ|G4P62_P006877"; orig_transcript_id "gnl|WGS:JAAVVJ|G4P62_T006877"; product "utrophin"; transcript_biotype "mRNA"; exon_number "66";
CM025008.1	Genbank	exon	40336748	40336914	.	-	.	gene_id "G4P62_004227"; transcript_id "gnl|WGS:JAAVVJ|G4P62_T006877"; gene "utrn"; locus_tag "G4P62_004227"; note "transcript variant X4"; orig_protein_id "gnl|WGS:JAAVVJ|G4P62_P006877"; orig_transcript_id "gnl|WGS:JAAVVJ|G4P62_T006877"; product "utrophin"; transcript_biotype "mRNA"; exon_number "67";
CM025008.1	Genbank	exon	40332986	40333097	.	-	.	gene_id "G4P62_004227"; transcript_id "gnl|WGS:JAAVVJ|G4P62_T006877"; gene "utrn"; locus_tag "G4P62_004227"; note "transcript variant X4"; orig_protein_id "gnl|WGS:JAAVVJ|G4P62_P006877"; orig_transcript_id "gnl|WGS:JAAVVJ|G4P62_T006877"; product "utrophin"; transcript_biotype "mRNA"; exon_number "68";
CM025008.1	Genbank	exon	40323621	40323757	.	-	.	gene_id "G4P62_004227"; transcript_id "gnl|WGS:JAAVVJ|G4P62_T006877"; gene "utrn"; locus_tag "G4P62_004227"; note "transcript variant X4"; orig_protein_id "gnl|WGS:JAAVVJ|G4P62_P006877"; orig_transcript_id "gnl|WGS:JAAVVJ|G4P62_T006877"; product "utrophin"; transcript_biotype "mRNA"; exon_number "69";
CM025008.1	Genbank	exon	40319258	40319296	.	-	.	gene_id "G4P62_004227"; transcript_id "gnl|WGS:JAAVVJ|G4P62_T006877"; gene "utrn"; locus_tag "G4P62_004227"; note "transcript variant X4"; orig_protein_id "gnl|WGS:JAAVVJ|G4P62_P006877"; orig_transcript_id "gnl|WGS:JAAVVJ|G4P62_T006877"; product "utrophin"; transcript_biotype "mRNA"; exon_number "70";
CM025008.1	Genbank	exon	40318727	40318792	.	-	.	gene_id "G4P62_004227"; transcript_id "gnl|WGS:JAAVVJ|G4P62_T006877"; gene "utrn"; locus_tag "G4P62_004227"; note "transcript variant X4"; orig_protein_id "gnl|WGS:JAAVVJ|G4P62_P006877"; orig_transcript_id "gnl|WGS:JAAVVJ|G4P62_T006877"; product "utrophin"; transcript_biotype "mRNA"; exon_number "71";
CM025008.1	Genbank	exon	40316017	40316082	.	-	.	gene_id "G4P62_004227"; transcript_id "gnl|WGS:JAAVVJ|G4P62_T006877"; gene "utrn"; locus_tag "G4P62_004227"; note "transcript variant X4"; orig_protein_id "gnl|WGS:JAAVVJ|G4P62_P006877"; orig_transcript_id "gnl|WGS:JAAVVJ|G4P62_T006877"; product "utrophin"; transcript_biotype "mRNA"; exon_number "72";
CM025008.1	Genbank	exon	40306785	40306946	.	-	.	gene_id "G4P62_004227"; transcript_id "gnl|WGS:JAAVVJ|G4P62_T006877"; gene "utrn"; locus_tag "G4P62_004227"; note "transcript variant X4"; orig_protein_id "gnl|WGS:JAAVVJ|G4P62_P006877"; orig_transcript_id "gnl|WGS:JAAVVJ|G4P62_T006877"; product "utrophin"; transcript_biotype "mRNA"; exon_number "73";
CM025008.1	Genbank	exon	40305992	40306229	.	-	.	gene_id "G4P62_004227"; transcript_id "gnl|WGS:JAAVVJ|G4P62_T006877"; gene "utrn"; locus_tag "G4P62_004227"; note "transcript variant X4"; orig_protein_id "gnl|WGS:JAAVVJ|G4P62_P006877"; orig_transcript_id "gnl|WGS:JAAVVJ|G4P62_T006877"; product "utrophin"; transcript_biotype "mRNA"; exon_number "74";
CM025008.1	Genbank	exon	40304064	40304139	.	-	.	gene_id "G4P62_004227"; transcript_id "gnl|WGS:JAAVVJ|G4P62_T006877"; gene "utrn"; locus_tag "G4P62_004227"; note "transcript variant X4"; orig_protein_id "gnl|WGS:JAAVVJ|G4P62_P006877"; orig_transcript_id "gnl|WGS:JAAVVJ|G4P62_T006877"; product "utrophin"; transcript_biotype "mRNA"; exon_number "75";
CM025008.1	Genbank	exon	40303806	40303889	.	-	.	gene_id "G4P62_004227"; transcript_id "gnl|WGS:JAAVVJ|G4P62_T006877"; gene "utrn"; locus_tag "G4P62_004227"; note "transcript variant X4"; orig_protein_id "gnl|WGS:JAAVVJ|G4P62_P006877"; orig_transcript_id "gnl|WGS:JAAVVJ|G4P62_T006877"; product "utrophin"; transcript_biotype "mRNA"; exon_number "76";
CM025008.1	Genbank	exon	40298550	40299678	.	-	.	gene_id "G4P62_004227"; transcript_id "gnl|WGS:JAAVVJ|G4P62_T006877"; gene "utrn"; locus_tag "G4P62_004227"; note "transcript variant X4"; orig_protein_id "gnl|WGS:JAAVVJ|G4P62_P006877"; orig_transcript_id "gnl|WGS:JAAVVJ|G4P62_T006877"; product "utrophin"; transcript_biotype "mRNA"; exon_number "77";
CM025008.1	Genbank	CDS	40498677	40498758	.	-	0	gene_id "G4P62_004227"; transcript_id "gnl|WGS:JAAVVJ|G4P62_T006877"; gbkey "CDS"; gene "utrn"; locus_tag "G4P62_004227"; orig_transcript_id "gnl|WGS:JAAVVJ|G4P62_T006877"; product "transcript variant X4"; protein_id "KAF7230568.1"; exon_number "1";
CM025008.1	Genbank	CDS	40486713	40486774	.	-	2	gene_id "G4P62_004227"; transcript_id "gnl|WGS:JAAVVJ|G4P62_T006877"; gbkey "CDS"; gene "utrn"; locus_tag "G4P62_004227"; orig_transcript_id "gnl|WGS:JAAVVJ|G4P62_T006877"; product "transcript variant X4"; protein_id "KAF7230568.1"; exon_number "2";
CM025008.1	Genbank	CDS	40486366	40486458	.	-	0	gene_id "G4P62_004227"; transcript_id "gnl|WGS:JAAVVJ|G4P62_T006877"; gbkey "CDS"; gene "utrn"; locus_tag "G4P62_004227"; orig_transcript_id "gnl|WGS:JAAVVJ|G4P62_T006877"; product "transcript variant X4"; protein_id "KAF7230568.1"; exon_number "3";
CM025008.1	Genbank	CDS	40481758	40481835	.	-	0	gene_id "G4P62_004227"; transcript_id "gnl|WGS:JAAVVJ|G4P62_T006877"; gbkey "CDS"; gene "utrn"; locus_tag "G4P62_004227"; orig_transcript_id "gnl|WGS:JAAVVJ|G4P62_T006877"; product "transcript variant X4"; protein_id "KAF7230568.1"; exon_number "4";
CM025008.1	Genbank	CDS	40480310	40480402	.	-	0	gene_id "G4P62_004227"; transcript_id "gnl|WGS:JAAVVJ|G4P62_T006877"; gbkey "CDS"; gene "utrn"; locus_tag "G4P62_004227"; orig_transcript_id "gnl|WGS:JAAVVJ|G4P62_T006877"; product "transcript variant X4"; protein_id "KAF7230568.1"; exon_number "5";
CM025008.1	Genbank	CDS	40479722	40479894	.	-	0	gene_id "G4P62_004227"; transcript_id "gnl|WGS:JAAVVJ|G4P62_T006877"; gbkey "CDS"; gene "utrn"; locus_tag "G4P62_004227"; orig_transcript_id "gnl|WGS:JAAVVJ|G4P62_T006877"; product "transcript variant X4"; protein_id "KAF7230568.1"; exon_number "6";
CM025008.1	Genbank	CDS	40475622	40475737	.	-	1	gene_id "G4P62_004227"; transcript_id "gnl|WGS:JAAVVJ|G4P62_T006877"; gbkey "CDS"; gene "utrn"; locus_tag "G4P62_004227"; orig_transcript_id "gnl|WGS:JAAVVJ|G4P62_T006877"; product "transcript variant X4"; protein_id "KAF7230568.1"; exon_number "7";
CM025008.1	Genbank	CDS	40474997	40475163	.	-	2	gene_id "G4P62_004227"; transcript_id "gnl|WGS:JAAVVJ|G4P62_T006877"; gbkey "CDS"; gene "utrn"; locus_tag "G4P62_004227"; orig_transcript_id "gnl|WGS:JAAVVJ|G4P62_T006877"; product "transcript variant X4"; protein_id "KAF7230568.1"; exon_number "8";
CM025008.1	Genbank	CDS	40467503	40467736	.	-	0	gene_id "G4P62_004227"; transcript_id "gnl|WGS:JAAVVJ|G4P62_T006877"; gbkey "CDS"; gene "utrn"; locus_tag "G4P62_004227"; orig_transcript_id "gnl|WGS:JAAVVJ|G4P62_T006877"; product "transcript variant X4"; protein_id "KAF7230568.1"; exon_number "9";
CM025008.1	Genbank	CDS	40466382	40466563	.	-	0	gene_id "G4P62_004227"; transcript_id "gnl|WGS:JAAVVJ|G4P62_T006877"; gbkey "CDS"; gene "utrn"; locus_tag "G4P62_004227"; orig_transcript_id "gnl|WGS:JAAVVJ|G4P62_T006877"; product "transcript variant X4"; protein_id "KAF7230568.1"; exon_number "10";
CM025008.1	Genbank	CDS	40466072	40466222	.	-	1	gene_id "G4P62_004227"; transcript_id "gnl|WGS:JAAVVJ|G4P62_T006877"; gbkey "CDS"; gene "utrn"; locus_tag "G4P62_004227"; orig_transcript_id "gnl|WGS:JAAVVJ|G4P62_T006877"; product "transcript variant X4"; protein_id "KAF7230568.1"; exon_number "11";
CM025008.1	Genbank	CDS	40465768	40465887	.	-	0	gene_id "G4P62_004227"; transcript_id "gnl|WGS:JAAVVJ|G4P62_T006877"; gbkey "CDS"; gene "utrn"; locus_tag "G4P62_004227"; orig_transcript_id "gnl|WGS:JAAVVJ|G4P62_T006877"; product "transcript variant X4"; protein_id "KAF7230568.1"; exon_number "12";
CM025008.1	Genbank	CDS	40465562	40465663	.	-	0	gene_id "G4P62_004227"; transcript_id "gnl|WGS:JAAVVJ|G4P62_T006877"; gbkey "CDS"; gene "utrn"; locus_tag "G4P62_004227"; orig_transcript_id "gnl|WGS:JAAVVJ|G4P62_T006877"; product "transcript variant X4"; protein_id "KAF7230568.1"; exon_number "13";
CM025008.1	Genbank	CDS	40465344	40465448	.	-	0	gene_id "G4P62_004227"; transcript_id "gnl|WGS:JAAVVJ|G4P62_T006877"; gbkey "CDS"; gene "utrn"; locus_tag "G4P62_004227"; orig_transcript_id "gnl|WGS:JAAVVJ|G4P62_T006877"; product "transcript variant X4"; protein_id "KAF7230568.1"; exon_number "14";
CM025008.1	Genbank	CDS	40465054	40465233	.	-	0	gene_id "G4P62_004227"; transcript_id "gnl|WGS:JAAVVJ|G4P62_T006877"; gbkey "CDS"; gene "utrn"; locus_tag "G4P62_004227"; orig_transcript_id "gnl|WGS:JAAVVJ|G4P62_T006877"; product "transcript variant X4"; protein_id "KAF7230568.1"; exon_number "15";
CM025008.1	Genbank	CDS	40464772	40464929	.	-	0	gene_id "G4P62_004227"; transcript_id "gnl|WGS:JAAVVJ|G4P62_T006877"; gbkey "CDS"; gene "utrn"; locus_tag "G4P62_004227"; orig_transcript_id "gnl|WGS:JAAVVJ|G4P62_T006877"; product "transcript variant X4"; protein_id "KAF7230568.1"; exon_number "16";
CM025008.1	Genbank	CDS	40464564	40464687	.	-	1	gene_id "G4P62_004227"; transcript_id "gnl|WGS:JAAVVJ|G4P62_T006877"; gbkey "CDS"; gene "utrn"; locus_tag "G4P62_004227"; orig_transcript_id "gnl|WGS:JAAVVJ|G4P62_T006877"; product "transcript variant X4"; protein_id "KAF7230568.1"; exon_number "17";
CM025008.1	Genbank	CDS	40464390	40464477	.	-	0	gene_id "G4P62_004227"; transcript_id "gnl|WGS:JAAVVJ|G4P62_T006877"; gbkey "CDS"; gene "utrn"; locus_tag "G4P62_004227"; orig_transcript_id "gnl|WGS:JAAVVJ|G4P62_T006877"; product "transcript variant X4"; protein_id "KAF7230568.1"; exon_number "18";
CM025008.1	Genbank	CDS	40464053	40464297	.	-	2	gene_id "G4P62_004227"; transcript_id "gnl|WGS:JAAVVJ|G4P62_T006877"; gbkey "CDS"; gene "utrn"; locus_tag "G4P62_004227"; orig_transcript_id "gnl|WGS:JAAVVJ|G4P62_T006877"; product "transcript variant X4"; protein_id "KAF7230568.1"; exon_number "19";
CM025008.1	Genbank	CDS	40463356	40463524	.	-	0	gene_id "G4P62_004227"; transcript_id "gnl|WGS:JAAVVJ|G4P62_T006877"; gbkey "CDS"; gene "utrn"; locus_tag "G4P62_004227"; orig_transcript_id "gnl|WGS:JAAVVJ|G4P62_T006877"; product "transcript variant X4"; protein_id "KAF7230568.1"; exon_number "20";
CM025008.1	Genbank	CDS	40459425	40459552	.	-	2	gene_id "G4P62_004227"; transcript_id "gnl|WGS:JAAVVJ|G4P62_T006877"; gbkey "CDS"; gene "utrn"; locus_tag "G4P62_004227"; orig_transcript_id "gnl|WGS:JAAVVJ|G4P62_T006877"; product "transcript variant X4"; protein_id "KAF7230568.1"; exon_number "21";
CM025008.1	Genbank	CDS	40457729	40457866	.	-	0	gene_id "G4P62_004227"; transcript_id "gnl|WGS:JAAVVJ|G4P62_T006877"; gbkey "CDS"; gene "utrn"; locus_tag "G4P62_004227"; orig_transcript_id "gnl|WGS:JAAVVJ|G4P62_T006877"; product "transcript variant X4"; protein_id "KAF7230568.1"; exon_number "22";
CM025008.1	Genbank	CDS	40457538	40457651	.	-	0	gene_id "G4P62_004227"; transcript_id "gnl|WGS:JAAVVJ|G4P62_T006877"; gbkey "CDS"; gene "utrn"; locus_tag "G4P62_004227"; orig_transcript_id "gnl|WGS:JAAVVJ|G4P62_T006877"; product "transcript variant X4"; protein_id "KAF7230568.1"; exon_number "23";
CM025008.1	Genbank	CDS	40456964	40457119	.	-	0	gene_id "G4P62_004227"; transcript_id "gnl|WGS:JAAVVJ|G4P62_T006877"; gbkey "CDS"; gene "utrn"; locus_tag "G4P62_004227"; orig_transcript_id "gnl|WGS:JAAVVJ|G4P62_T006877"; product "transcript variant X4"; protein_id "KAF7230568.1"; exon_number "24";
CM025008.1	Genbank	CDS	40456661	40456831	.	-	0	gene_id "G4P62_004227"; transcript_id "gnl|WGS:JAAVVJ|G4P62_T006877"; gbkey "CDS"; gene "utrn"; locus_tag "G4P62_004227"; orig_transcript_id "gnl|WGS:JAAVVJ|G4P62_T006877"; product "transcript variant X4"; protein_id "KAF7230568.1"; exon_number "25";
CM025008.1	Genbank	CDS	40456397	40456588	.	-	0	gene_id "G4P62_004227"; transcript_id "gnl|WGS:JAAVVJ|G4P62_T006877"; gbkey "CDS"; gene "utrn"; locus_tag "G4P62_004227"; orig_transcript_id "gnl|WGS:JAAVVJ|G4P62_T006877"; product "transcript variant X4"; protein_id "KAF7230568.1"; exon_number "26";
CM025008.1	Genbank	CDS	40455829	40455963	.	-	0	gene_id "G4P62_004227"; transcript_id "gnl|WGS:JAAVVJ|G4P62_T006877"; gbkey "CDS"; gene "utrn"; locus_tag "G4P62_004227"; orig_transcript_id "gnl|WGS:JAAVVJ|G4P62_T006877"; product "transcript variant X4"; protein_id "KAF7230568.1"; exon_number "27";
CM025008.1	Genbank	CDS	40454552	40454701	.	-	0	gene_id "G4P62_004227"; transcript_id "gnl|WGS:JAAVVJ|G4P62_T006877"; gbkey "CDS"; gene "utrn"; locus_tag "G4P62_004227"; orig_transcript_id "gnl|WGS:JAAVVJ|G4P62_T006877"; product "transcript variant X4"; protein_id "KAF7230568.1"; exon_number "28";
CM025008.1	Genbank	CDS	40454281	40454442	.	-	0	gene_id "G4P62_004227"; transcript_id "gnl|WGS:JAAVVJ|G4P62_T006877"; gbkey "CDS"; gene "utrn"; locus_tag "G4P62_004227"; orig_transcript_id "gnl|WGS:JAAVVJ|G4P62_T006877"; product "transcript variant X4"; protein_id "KAF7230568.1"; exon_number "29";
CM025008.1	Genbank	CDS	40451673	40451804	.	-	0	gene_id "G4P62_004227"; transcript_id "gnl|WGS:JAAVVJ|G4P62_T006877"; gbkey "CDS"; gene "utrn"; locus_tag "G4P62_004227"; orig_transcript_id "gnl|WGS:JAAVVJ|G4P62_T006877"; product "transcript variant X4"; protein_id "KAF7230568.1"; exon_number "30";
CM025008.1	Genbank	CDS	40451320	40451493	.	-	0	gene_id "G4P62_004227"; transcript_id "gnl|WGS:JAAVVJ|G4P62_T006877"; gbkey "CDS"; gene "utrn"; locus_tag "G4P62_004227"; orig_transcript_id "gnl|WGS:JAAVVJ|G4P62_T006877"; product "transcript variant X4"; protein_id "KAF7230568.1"; exon_number "31";
CM025008.1	Genbank	CDS	40451075	40451230	.	-	0	gene_id "G4P62_004227"; transcript_id "gnl|WGS:JAAVVJ|G4P62_T006877"; gbkey "CDS"; gene "utrn"; locus_tag "G4P62_004227"; orig_transcript_id "gnl|WGS:JAAVVJ|G4P62_T006877"; product "transcript variant X4"; protein_id "KAF7230568.1"; exon_number "32";
CM025008.1	Genbank	CDS	40450817	40450987	.	-	0	gene_id "G4P62_004227"; transcript_id "gnl|WGS:JAAVVJ|G4P62_T006877"; gbkey "CDS"; gene "utrn"; locus_tag "G4P62_004227"; orig_transcript_id "gnl|WGS:JAAVVJ|G4P62_T006877"; product "transcript variant X4"; protein_id "KAF7230568.1"; exon_number "33";
CM025008.1	Genbank	CDS	40450161	40450340	.	-	0	gene_id "G4P62_004227"; transcript_id "gnl|WGS:JAAVVJ|G4P62_T006877"; gbkey "CDS"; gene "utrn"; locus_tag "G4P62_004227"; orig_transcript_id "gnl|WGS:JAAVVJ|G4P62_T006877"; product "transcript variant X4"; protein_id "KAF7230568.1"; exon_number "34";
CM025008.1	Genbank	CDS	40449877	40450005	.	-	0	gene_id "G4P62_004227"; transcript_id "gnl|WGS:JAAVVJ|G4P62_T006877"; gbkey "CDS"; gene "utrn"; locus_tag "G4P62_004227"; orig_transcript_id "gnl|WGS:JAAVVJ|G4P62_T006877"; product "transcript variant X4"; protein_id "KAF7230568.1"; exon_number "35";
CM025008.1	Genbank	CDS	40445633	40445803	.	-	0	gene_id "G4P62_004227"; transcript_id "gnl|WGS:JAAVVJ|G4P62_T006877"; gbkey "CDS"; gene "utrn"; locus_tag "G4P62_004227"; orig_transcript_id "gnl|WGS:JAAVVJ|G4P62_T006877"; product "transcript variant X4"; protein_id "KAF7230568.1"; exon_number "36";
CM025008.1	Genbank	CDS	40445473	40445517	.	-	0	gene_id "G4P62_004227"; transcript_id "gnl|WGS:JAAVVJ|G4P62_T006877"; gbkey "CDS"; gene "utrn"; locus_tag "G4P62_004227"; orig_transcript_id "gnl|WGS:JAAVVJ|G4P62_T006877"; product "transcript variant X4"; protein_id "KAF7230568.1"; exon_number "37";
CM025008.1	Genbank	CDS	40445108	40445248	.	-	0	gene_id "G4P62_004227"; transcript_id "gnl|WGS:JAAVVJ|G4P62_T006877"; gbkey "CDS"; gene "utrn"; locus_tag "G4P62_004227"; orig_transcript_id "gnl|WGS:JAAVVJ|G4P62_T006877"; product "transcript variant X4"; protein_id "KAF7230568.1"; exon_number "38";
CM025008.1	Genbank	CDS	40444473	40444610	.	-	0	gene_id "G4P62_004227"; transcript_id "gnl|WGS:JAAVVJ|G4P62_T006877"; gbkey "CDS"; gene "utrn"; locus_tag "G4P62_004227"; orig_transcript_id "gnl|WGS:JAAVVJ|G4P62_T006877"; product "transcript variant X4"; protein_id "KAF7230568.1"; exon_number "39";
CM025008.1	Genbank	CDS	40444286	40444372	.	-	0	gene_id "G4P62_004227"; transcript_id "gnl|WGS:JAAVVJ|G4P62_T006877"; gbkey "CDS"; gene "utrn"; locus_tag "G4P62_004227"; orig_transcript_id "gnl|WGS:JAAVVJ|G4P62_T006877"; product "transcript variant X4"; protein_id "KAF7230568.1"; exon_number "40";
CM025008.1	Genbank	CDS	40442686	40442856	.	-	0	gene_id "G4P62_004227"; transcript_id "gnl|WGS:JAAVVJ|G4P62_T006877"; gbkey "CDS"; gene "utrn"; locus_tag "G4P62_004227"; orig_transcript_id "gnl|WGS:JAAVVJ|G4P62_T006877"; product "transcript variant X4"; protein_id "KAF7230568.1"; exon_number "41";
CM025008.1	Genbank	CDS	40442387	40442559	.	-	0	gene_id "G4P62_004227"; transcript_id "gnl|WGS:JAAVVJ|G4P62_T006877"; gbkey "CDS"; gene "utrn"; locus_tag "G4P62_004227"; orig_transcript_id "gnl|WGS:JAAVVJ|G4P62_T006877"; product "transcript variant X4"; protein_id "KAF7230568.1"; exon_number "42";
CM025008.1	Genbank	CDS	40440625	40440775	.	-	1	gene_id "G4P62_004227"; transcript_id "gnl|WGS:JAAVVJ|G4P62_T006877"; gbkey "CDS"; gene "utrn"; locus_tag "G4P62_004227"; orig_transcript_id "gnl|WGS:JAAVVJ|G4P62_T006877"; product "transcript variant X4"; protein_id "KAF7230568.1"; exon_number "43";
CM025008.1	Genbank	CDS	40439729	40439904	.	-	0	gene_id "G4P62_004227"; transcript_id "gnl|WGS:JAAVVJ|G4P62_T006877"; gbkey "CDS"; gene "utrn"; locus_tag "G4P62_004227"; orig_transcript_id "gnl|WGS:JAAVVJ|G4P62_T006877"; product "transcript variant X4"; protein_id "KAF7230568.1"; exon_number "44";
CM025008.1	Genbank	CDS	40439440	40439575	.	-	1	gene_id "G4P62_004227"; transcript_id "gnl|WGS:JAAVVJ|G4P62_T006877"; gbkey "CDS"; gene "utrn"; locus_tag "G4P62_004227"; orig_transcript_id "gnl|WGS:JAAVVJ|G4P62_T006877"; product "transcript variant X4"; protein_id "KAF7230568.1"; exon_number "45";
CM025008.1	Genbank	CDS	40439182	40439331	.	-	0	gene_id "G4P62_004227"; transcript_id "gnl|WGS:JAAVVJ|G4P62_T006877"; gbkey "CDS"; gene "utrn"; locus_tag "G4P62_004227"; orig_transcript_id "gnl|WGS:JAAVVJ|G4P62_T006877"; product "transcript variant X4"; protein_id "KAF7230568.1"; exon_number "46";
CM025008.1	Genbank	CDS	40438860	40439012	.	-	0	gene_id "G4P62_004227"; transcript_id "gnl|WGS:JAAVVJ|G4P62_T006877"; gbkey "CDS"; gene "utrn"; locus_tag "G4P62_004227"; orig_transcript_id "gnl|WGS:JAAVVJ|G4P62_T006877"; product "transcript variant X4"; protein_id "KAF7230568.1"; exon_number "47";
CM025008.1	Genbank	CDS	40438659	40438760	.	-	0	gene_id "G4P62_004227"; transcript_id "gnl|WGS:JAAVVJ|G4P62_T006877"; gbkey "CDS"; gene "utrn"; locus_tag "G4P62_004227"; orig_transcript_id "gnl|WGS:JAAVVJ|G4P62_T006877"; product "transcript variant X4"; protein_id "KAF7230568.1"; exon_number "48";
CM025008.1	Genbank	CDS	40438359	40438473	.	-	0	gene_id "G4P62_004227"; transcript_id "gnl|WGS:JAAVVJ|G4P62_T006877"; gbkey "CDS"; gene "utrn"; locus_tag "G4P62_004227"; orig_transcript_id "gnl|WGS:JAAVVJ|G4P62_T006877"; product "transcript variant X4"; protein_id "KAF7230568.1"; exon_number "49";
CM025008.1	Genbank	CDS	40437276	40437493	.	-	2	gene_id "G4P62_004227"; transcript_id "gnl|WGS:JAAVVJ|G4P62_T006877"; gbkey "CDS"; gene "utrn"; locus_tag "G4P62_004227"; orig_transcript_id "gnl|WGS:JAAVVJ|G4P62_T006877"; product "transcript variant X4"; protein_id "KAF7230568.1"; exon_number "50";
CM025008.1	Genbank	CDS	40434525	40434642	.	-	0	gene_id "G4P62_004227"; transcript_id "gnl|WGS:JAAVVJ|G4P62_T006877"; gbkey "CDS"; gene "utrn"; locus_tag "G4P62_004227"; orig_transcript_id "gnl|WGS:JAAVVJ|G4P62_T006877"; product "transcript variant X4"; protein_id "KAF7230568.1"; exon_number "51";
CM025008.1	Genbank	CDS	40434225	40434430	.	-	2	gene_id "G4P62_004227"; transcript_id "gnl|WGS:JAAVVJ|G4P62_T006877"; gbkey "CDS"; gene "utrn"; locus_tag "G4P62_004227"; orig_transcript_id "gnl|WGS:JAAVVJ|G4P62_T006877"; product "transcript variant X4"; protein_id "KAF7230568.1"; exon_number "52";
CM025008.1	Genbank	CDS	40433394	40433548	.	-	0	gene_id "G4P62_004227"; transcript_id "gnl|WGS:JAAVVJ|G4P62_T006877"; gbkey "CDS"; gene "utrn"; locus_tag "G4P62_004227"; orig_transcript_id "gnl|WGS:JAAVVJ|G4P62_T006877"; product "transcript variant X4"; protein_id "KAF7230568.1"; exon_number "53";
CM025008.1	Genbank	CDS	40433131	40433320	.	-	1	gene_id "G4P62_004227"; transcript_id "gnl|WGS:JAAVVJ|G4P62_T006877"; gbkey "CDS"; gene "utrn"; locus_tag "G4P62_004227"; orig_transcript_id "gnl|WGS:JAAVVJ|G4P62_T006877"; product "transcript variant X4"; protein_id "KAF7230568.1"; exon_number "54";
CM025008.1	Genbank	CDS	40381798	40381970	.	-	0	gene_id "G4P62_004227"; transcript_id "gnl|WGS:JAAVVJ|G4P62_T006877"; gbkey "CDS"; gene "utrn"; locus_tag "G4P62_004227"; orig_transcript_id "gnl|WGS:JAAVVJ|G4P62_T006877"; product "transcript variant X4"; protein_id "KAF7230568.1"; exon_number "55";
CM025008.1	Genbank	CDS	40377901	40378057	.	-	1	gene_id "G4P62_004227"; transcript_id "gnl|WGS:JAAVVJ|G4P62_T006877"; gbkey "CDS"; gene "utrn"; locus_tag "G4P62_004227"; orig_transcript_id "gnl|WGS:JAAVVJ|G4P62_T006877"; product "transcript variant X4"; protein_id "KAF7230568.1"; exon_number "56";
CM025008.1	Genbank	CDS	40367742	40367871	.	-	0	gene_id "G4P62_004227"; transcript_id "gnl|WGS:JAAVVJ|G4P62_T006877"; gbkey "CDS"; gene "utrn"; locus_tag "G4P62_004227"; orig_transcript_id "gnl|WGS:JAAVVJ|G4P62_T006877"; product "transcript variant X4"; protein_id "KAF7230568.1"; exon_number "57";
CM025008.1	Genbank	CDS	40365932	40366203	.	-	2	gene_id "G4P62_004227"; transcript_id "gnl|WGS:JAAVVJ|G4P62_T006877"; gbkey "CDS"; gene "utrn"; locus_tag "G4P62_004227"; orig_transcript_id "gnl|WGS:JAAVVJ|G4P62_T006877"; product "transcript variant X4"; protein_id "KAF7230568.1"; exon_number "58";
CM025008.1	Genbank	CDS	40363944	40364090	.	-	0	gene_id "G4P62_004227"; transcript_id "gnl|WGS:JAAVVJ|G4P62_T006877"; gbkey "CDS"; gene "utrn"; locus_tag "G4P62_004227"; orig_transcript_id "gnl|WGS:JAAVVJ|G4P62_T006877"; product "transcript variant X4"; protein_id "KAF7230568.1"; exon_number "59";
CM025008.1	Genbank	CDS	40358056	40358134	.	-	0	gene_id "G4P62_004227"; transcript_id "gnl|WGS:JAAVVJ|G4P62_T006877"; gbkey "CDS"; gene "utrn"; locus_tag "G4P62_004227"; orig_transcript_id "gnl|WGS:JAAVVJ|G4P62_T006877"; product "transcript variant X4"; protein_id "KAF7230568.1"; exon_number "60";
CM025008.1	Genbank	CDS	40357235	40357295	.	-	2	gene_id "G4P62_004227"; transcript_id "gnl|WGS:JAAVVJ|G4P62_T006877"; gbkey "CDS"; gene "utrn"; locus_tag "G4P62_004227"; orig_transcript_id "gnl|WGS:JAAVVJ|G4P62_T006877"; product "transcript variant X4"; protein_id "KAF7230568.1"; exon_number "61";
CM025008.1	Genbank	CDS	40348318	40348379	.	-	1	gene_id "G4P62_004227"; transcript_id "gnl|WGS:JAAVVJ|G4P62_T006877"; gbkey "CDS"; gene "utrn"; locus_tag "G4P62_004227"; orig_transcript_id "gnl|WGS:JAAVVJ|G4P62_T006877"; product "transcript variant X4"; protein_id "KAF7230568.1"; exon_number "62";
CM025008.1	Genbank	CDS	40344827	40344901	.	-	2	gene_id "G4P62_004227"; transcript_id "gnl|WGS:JAAVVJ|G4P62_T006877"; gbkey "CDS"; gene "utrn"; locus_tag "G4P62_004227"; orig_transcript_id "gnl|WGS:JAAVVJ|G4P62_T006877"; product "transcript variant X4"; protein_id "KAF7230568.1"; exon_number "63";
CM025008.1	Genbank	CDS	40343338	40343539	.	-	2	gene_id "G4P62_004227"; transcript_id "gnl|WGS:JAAVVJ|G4P62_T006877"; gbkey "CDS"; gene "utrn"; locus_tag "G4P62_004227"; orig_transcript_id "gnl|WGS:JAAVVJ|G4P62_T006877"; product "transcript variant X4"; protein_id "KAF7230568.1"; exon_number "64";
CM025008.1	Genbank	CDS	40342760	40342845	.	-	1	gene_id "G4P62_004227"; transcript_id "gnl|WGS:JAAVVJ|G4P62_T006877"; gbkey "CDS"; gene "utrn"; locus_tag "G4P62_004227"; orig_transcript_id "gnl|WGS:JAAVVJ|G4P62_T006877"; product "transcript variant X4"; protein_id "KAF7230568.1"; exon_number "65";
CM025008.1	Genbank	CDS	40341359	40341516	.	-	2	gene_id "G4P62_004227"; transcript_id "gnl|WGS:JAAVVJ|G4P62_T006877"; gbkey "CDS"; gene "utrn"; locus_tag "G4P62_004227"; orig_transcript_id "gnl|WGS:JAAVVJ|G4P62_T006877"; product "transcript variant X4"; protein_id "KAF7230568.1"; exon_number "66";
CM025008.1	Genbank	CDS	40336748	40336914	.	-	0	gene_id "G4P62_004227"; transcript_id "gnl|WGS:JAAVVJ|G4P62_T006877"; gbkey "CDS"; gene "utrn"; locus_tag "G4P62_004227"; orig_transcript_id "gnl|WGS:JAAVVJ|G4P62_T006877"; product "transcript variant X4"; protein_id "KAF7230568.1"; exon_number "67";
CM025008.1	Genbank	CDS	40332986	40333097	.	-	1	gene_id "G4P62_004227"; transcript_id "gnl|WGS:JAAVVJ|G4P62_T006877"; gbkey "CDS"; gene "utrn"; locus_tag "G4P62_004227"; orig_transcript_id "gnl|WGS:JAAVVJ|G4P62_T006877"; product "transcript variant X4"; protein_id "KAF7230568.1"; exon_number "68";
CM025008.1	Genbank	CDS	40323621	40323757	.	-	0	gene_id "G4P62_004227"; transcript_id "gnl|WGS:JAAVVJ|G4P62_T006877"; gbkey "CDS"; gene "utrn"; locus_tag "G4P62_004227"; orig_transcript_id "gnl|WGS:JAAVVJ|G4P62_T006877"; product "transcript variant X4"; protein_id "KAF7230568.1"; exon_number "69";
CM025008.1	Genbank	CDS	40319258	40319296	.	-	1	gene_id "G4P62_004227"; transcript_id "gnl|WGS:JAAVVJ|G4P62_T006877"; gbkey "CDS"; gene "utrn"; locus_tag "G4P62_004227"; orig_transcript_id "gnl|WGS:JAAVVJ|G4P62_T006877"; product "transcript variant X4"; protein_id "KAF7230568.1"; exon_number "70";
CM025008.1	Genbank	CDS	40318727	40318792	.	-	1	gene_id "G4P62_004227"; transcript_id "gnl|WGS:JAAVVJ|G4P62_T006877"; gbkey "CDS"; gene "utrn"; locus_tag "G4P62_004227"; orig_transcript_id "gnl|WGS:JAAVVJ|G4P62_T006877"; product "transcript variant X4"; protein_id "KAF7230568.1"; exon_number "71";
CM025008.1	Genbank	CDS	40316017	40316082	.	-	1	gene_id "G4P62_004227"; transcript_id "gnl|WGS:JAAVVJ|G4P62_T006877"; gbkey "CDS"; gene "utrn"; locus_tag "G4P62_004227"; orig_transcript_id "gnl|WGS:JAAVVJ|G4P62_T006877"; product "transcript variant X4"; protein_id "KAF7230568.1"; exon_number "72";
CM025008.1	Genbank	CDS	40306785	40306946	.	-	1	gene_id "G4P62_004227"; transcript_id "gnl|WGS:JAAVVJ|G4P62_T006877"; gbkey "CDS"; gene "utrn"; locus_tag "G4P62_004227"; orig_transcript_id "gnl|WGS:JAAVVJ|G4P62_T006877"; product "transcript variant X4"; protein_id "KAF7230568.1"; exon_number "73";
CM025008.1	Genbank	CDS	40305992	40306229	.	-	1	gene_id "G4P62_004227"; transcript_id "gnl|WGS:JAAVVJ|G4P62_T006877"; gbkey "CDS"; gene "utrn"; locus_tag "G4P62_004227"; orig_transcript_id "gnl|WGS:JAAVVJ|G4P62_T006877"; product "transcript variant X4"; protein_id "KAF7230568.1"; exon_number "74";
CM025008.1	Genbank	CDS	40304064	40304139	.	-	0	gene_id "G4P62_004227"; transcript_id "gnl|WGS:JAAVVJ|G4P62_T006877"; gbkey "CDS"; gene "utrn"; locus_tag "G4P62_004227"; orig_transcript_id "gnl|WGS:JAAVVJ|G4P62_T006877"; product "transcript variant X4"; protein_id "KAF7230568.1"; exon_number "75";
CM025008.1	Genbank	CDS	40303806	40303889	.	-	2	gene_id "G4P62_004227"; transcript_id "gnl|WGS:JAAVVJ|G4P62_T006877"; gbkey "CDS"; gene "utrn"; locus_tag "G4P62_004227"; orig_transcript_id "gnl|WGS:JAAVVJ|G4P62_T006877"; product "transcript variant X4"; protein_id "KAF7230568.1"; exon_number "76";
CM025008.1	Genbank	CDS	40299647	40299678	.	-	2	gene_id "G4P62_004227"; transcript_id "gnl|WGS:JAAVVJ|G4P62_T006877"; gbkey "CDS"; gene "utrn"; locus_tag "G4P62_004227"; orig_transcript_id "gnl|WGS:JAAVVJ|G4P62_T006877"; product "transcript variant X4"; protein_id "KAF7230568.1"; exon_number "77";
CM025008.1	Genbank	start_codon	40498756	40498758	.	-	0	gene_id "G4P62_004227"; transcript_id "gnl|WGS:JAAVVJ|G4P62_T006877"; gbkey "CDS"; gene "utrn"; locus_tag "G4P62_004227"; orig_transcript_id "gnl|WGS:JAAVVJ|G4P62_T006877"; product "transcript variant X4"; protein_id "KAF7230568.1"; exon_number "1";
CM025008.1	Genbank	stop_codon	40299644	40299646	.	-	0	gene_id "G4P62_004227"; transcript_id "gnl|WGS:JAAVVJ|G4P62_T006877"; gbkey "CDS"; gene "utrn"; locus_tag "G4P62_004227"; orig_transcript_id "gnl|WGS:JAAVVJ|G4P62_T006877"; product "transcript variant X4"; protein_id "KAF7230568.1"; exon_number "77";
CM025008.1	Genbank	transcript	40298550	40498773	.	-	.	gene_id "G4P62_004227"; transcript_id "gnl|WGS:JAAVVJ|G4P62_T006878"; gbkey "mRNA"; gene "utrn"; locus_tag "G4P62_004227"; note "transcript variant X2"; orig_protein_id "gnl|WGS:JAAVVJ|G4P62_P006878"; orig_transcript_id "gnl|WGS:JAAVVJ|G4P62_T006878"; product "utrophin"; transcript_biotype "mRNA";
CM025008.1	Genbank	exon	40498677	40498773	.	-	.	gene_id "G4P62_004227"; transcript_id "gnl|WGS:JAAVVJ|G4P62_T006878"; gene "utrn"; locus_tag "G4P62_004227"; note "transcript variant X2"; orig_protein_id "gnl|WGS:JAAVVJ|G4P62_P006878"; orig_transcript_id "gnl|WGS:JAAVVJ|G4P62_T006878"; product "utrophin"; transcript_biotype "mRNA"; exon_number "1";
CM025008.1	Genbank	exon	40486713	40486774	.	-	.	gene_id "G4P62_004227"; transcript_id "gnl|WGS:JAAVVJ|G4P62_T006878"; gene "utrn"; locus_tag "G4P62_004227"; note "transcript variant X2"; orig_protein_id "gnl|WGS:JAAVVJ|G4P62_P006878"; orig_transcript_id "gnl|WGS:JAAVVJ|G4P62_T006878"; product "utrophin"; transcript_biotype "mRNA"; exon_number "2";
CM025008.1	Genbank	exon	40486366	40486458	.	-	.	gene_id "G4P62_004227"; transcript_id "gnl|WGS:JAAVVJ|G4P62_T006878"; gene "utrn"; locus_tag "G4P62_004227"; note "transcript variant X2"; orig_protein_id "gnl|WGS:JAAVVJ|G4P62_P006878"; orig_transcript_id "gnl|WGS:JAAVVJ|G4P62_T006878"; product "utrophin"; transcript_biotype "mRNA"; exon_number "3";
CM025008.1	Genbank	exon	40481758	40481835	.	-	.	gene_id "G4P62_004227"; transcript_id "gnl|WGS:JAAVVJ|G4P62_T006878"; gene "utrn"; locus_tag "G4P62_004227"; note "transcript variant X2"; orig_protein_id "gnl|WGS:JAAVVJ|G4P62_P006878"; orig_transcript_id "gnl|WGS:JAAVVJ|G4P62_T006878"; product "utrophin"; transcript_biotype "mRNA"; exon_number "4";
CM025008.1	Genbank	exon	40480310	40480402	.	-	.	gene_id "G4P62_004227"; transcript_id "gnl|WGS:JAAVVJ|G4P62_T006878"; gene "utrn"; locus_tag "G4P62_004227"; note "transcript variant X2"; orig_protein_id "gnl|WGS:JAAVVJ|G4P62_P006878"; orig_transcript_id "gnl|WGS:JAAVVJ|G4P62_T006878"; product "utrophin"; transcript_biotype "mRNA"; exon_number "5";
CM025008.1	Genbank	exon	40479722	40479894	.	-	.	gene_id "G4P62_004227"; transcript_id "gnl|WGS:JAAVVJ|G4P62_T006878"; gene "utrn"; locus_tag "G4P62_004227"; note "transcript variant X2"; orig_protein_id "gnl|WGS:JAAVVJ|G4P62_P006878"; orig_transcript_id "gnl|WGS:JAAVVJ|G4P62_T006878"; product "utrophin"; transcript_biotype "mRNA"; exon_number "6";
CM025008.1	Genbank	exon	40475622	40475737	.	-	.	gene_id "G4P62_004227"; transcript_id "gnl|WGS:JAAVVJ|G4P62_T006878"; gene "utrn"; locus_tag "G4P62_004227"; note "transcript variant X2"; orig_protein_id "gnl|WGS:JAAVVJ|G4P62_P006878"; orig_transcript_id "gnl|WGS:JAAVVJ|G4P62_T006878"; product "utrophin"; transcript_biotype "mRNA"; exon_number "7";
CM025008.1	Genbank	exon	40474997	40475163	.	-	.	gene_id "G4P62_004227"; transcript_id "gnl|WGS:JAAVVJ|G4P62_T006878"; gene "utrn"; locus_tag "G4P62_004227"; note "transcript variant X2"; orig_protein_id "gnl|WGS:JAAVVJ|G4P62_P006878"; orig_transcript_id "gnl|WGS:JAAVVJ|G4P62_T006878"; product "utrophin"; transcript_biotype "mRNA"; exon_number "8";
CM025008.1	Genbank	exon	40467503	40467736	.	-	.	gene_id "G4P62_004227"; transcript_id "gnl|WGS:JAAVVJ|G4P62_T006878"; gene "utrn"; locus_tag "G4P62_004227"; note "transcript variant X2"; orig_protein_id "gnl|WGS:JAAVVJ|G4P62_P006878"; orig_transcript_id "gnl|WGS:JAAVVJ|G4P62_T006878"; product "utrophin"; transcript_biotype "mRNA"; exon_number "9";
CM025008.1	Genbank	exon	40466382	40466563	.	-	.	gene_id "G4P62_004227"; transcript_id "gnl|WGS:JAAVVJ|G4P62_T006878"; gene "utrn"; locus_tag "G4P62_004227"; note "transcript variant X2"; orig_protein_id "gnl|WGS:JAAVVJ|G4P62_P006878"; orig_transcript_id "gnl|WGS:JAAVVJ|G4P62_T006878"; product "utrophin"; transcript_biotype "mRNA"; exon_number "10";
CM025008.1	Genbank	exon	40466072	40466222	.	-	.	gene_id "G4P62_004227"; transcript_id "gnl|WGS:JAAVVJ|G4P62_T006878"; gene "utrn"; locus_tag "G4P62_004227"; note "transcript variant X2"; orig_protein_id "gnl|WGS:JAAVVJ|G4P62_P006878"; orig_transcript_id "gnl|WGS:JAAVVJ|G4P62_T006878"; product "utrophin"; transcript_biotype "mRNA"; exon_number "11";
CM025008.1	Genbank	exon	40465768	40465887	.	-	.	gene_id "G4P62_004227"; transcript_id "gnl|WGS:JAAVVJ|G4P62_T006878"; gene "utrn"; locus_tag "G4P62_004227"; note "transcript variant X2"; orig_protein_id "gnl|WGS:JAAVVJ|G4P62_P006878"; orig_transcript_id "gnl|WGS:JAAVVJ|G4P62_T006878"; product "utrophin"; transcript_biotype "mRNA"; exon_number "12";
CM025008.1	Genbank	exon	40465562	40465663	.	-	.	gene_id "G4P62_004227"; transcript_id "gnl|WGS:JAAVVJ|G4P62_T006878"; gene "utrn"; locus_tag "G4P62_004227"; note "transcript variant X2"; orig_protein_id "gnl|WGS:JAAVVJ|G4P62_P006878"; orig_transcript_id "gnl|WGS:JAAVVJ|G4P62_T006878"; product "utrophin"; transcript_biotype "mRNA"; exon_number "13";
CM025008.1	Genbank	exon	40465344	40465448	.	-	.	gene_id "G4P62_004227"; transcript_id "gnl|WGS:JAAVVJ|G4P62_T006878"; gene "utrn"; locus_tag "G4P62_004227"; note "transcript variant X2"; orig_protein_id "gnl|WGS:JAAVVJ|G4P62_P006878"; orig_transcript_id "gnl|WGS:JAAVVJ|G4P62_T006878"; product "utrophin"; transcript_biotype "mRNA"; exon_number "14";
CM025008.1	Genbank	exon	40465054	40465233	.	-	.	gene_id "G4P62_004227"; transcript_id "gnl|WGS:JAAVVJ|G4P62_T006878"; gene "utrn"; locus_tag "G4P62_004227"; note "transcript variant X2"; orig_protein_id "gnl|WGS:JAAVVJ|G4P62_P006878"; orig_transcript_id "gnl|WGS:JAAVVJ|G4P62_T006878"; product "utrophin"; transcript_biotype "mRNA"; exon_number "15";
CM025008.1	Genbank	exon	40464772	40464929	.	-	.	gene_id "G4P62_004227"; transcript_id "gnl|WGS:JAAVVJ|G4P62_T006878"; gene "utrn"; locus_tag "G4P62_004227"; note "transcript variant X2"; orig_protein_id "gnl|WGS:JAAVVJ|G4P62_P006878"; orig_transcript_id "gnl|WGS:JAAVVJ|G4P62_T006878"; product "utrophin"; transcript_biotype "mRNA"; exon_number "16";
CM025008.1	Genbank	exon	40464564	40464687	.	-	.	gene_id "G4P62_004227"; transcript_id "gnl|WGS:JAAVVJ|G4P62_T006878"; gene "utrn"; locus_tag "G4P62_004227"; note "transcript variant X2"; orig_protein_id "gnl|WGS:JAAVVJ|G4P62_P006878"; orig_transcript_id "gnl|WGS:JAAVVJ|G4P62_T006878"; product "utrophin"; transcript_biotype "mRNA"; exon_number "17";
CM025008.1	Genbank	exon	40464390	40464477	.	-	.	gene_id "G4P62_004227"; transcript_id "gnl|WGS:JAAVVJ|G4P62_T006878"; gene "utrn"; locus_tag "G4P62_004227"; note "transcript variant X2"; orig_protein_id "gnl|WGS:JAAVVJ|G4P62_P006878"; orig_transcript_id "gnl|WGS:JAAVVJ|G4P62_T006878"; product "utrophin"; transcript_biotype "mRNA"; exon_number "18";
CM025008.1	Genbank	exon	40464053	40464297	.	-	.	gene_id "G4P62_004227"; transcript_id "gnl|WGS:JAAVVJ|G4P62_T006878"; gene "utrn"; locus_tag "G4P62_004227"; note "transcript variant X2"; orig_protein_id "gnl|WGS:JAAVVJ|G4P62_P006878"; orig_transcript_id "gnl|WGS:JAAVVJ|G4P62_T006878"; product "utrophin"; transcript_biotype "mRNA"; exon_number "19";
CM025008.1	Genbank	exon	40463356	40463524	.	-	.	gene_id "G4P62_004227"; transcript_id "gnl|WGS:JAAVVJ|G4P62_T006878"; gene "utrn"; locus_tag "G4P62_004227"; note "transcript variant X2"; orig_protein_id "gnl|WGS:JAAVVJ|G4P62_P006878"; orig_transcript_id "gnl|WGS:JAAVVJ|G4P62_T006878"; product "utrophin"; transcript_biotype "mRNA"; exon_number "20";
CM025008.1	Genbank	exon	40459425	40459552	.	-	.	gene_id "G4P62_004227"; transcript_id "gnl|WGS:JAAVVJ|G4P62_T006878"; gene "utrn"; locus_tag "G4P62_004227"; note "transcript variant X2"; orig_protein_id "gnl|WGS:JAAVVJ|G4P62_P006878"; orig_transcript_id "gnl|WGS:JAAVVJ|G4P62_T006878"; product "utrophin"; transcript_biotype "mRNA"; exon_number "21";
CM025008.1	Genbank	exon	40457729	40457866	.	-	.	gene_id "G4P62_004227"; transcript_id "gnl|WGS:JAAVVJ|G4P62_T006878"; gene "utrn"; locus_tag "G4P62_004227"; note "transcript variant X2"; orig_protein_id "gnl|WGS:JAAVVJ|G4P62_P006878"; orig_transcript_id "gnl|WGS:JAAVVJ|G4P62_T006878"; product "utrophin"; transcript_biotype "mRNA"; exon_number "22";
CM025008.1	Genbank	exon	40457538	40457651	.	-	.	gene_id "G4P62_004227"; transcript_id "gnl|WGS:JAAVVJ|G4P62_T006878"; gene "utrn"; locus_tag "G4P62_004227"; note "transcript variant X2"; orig_protein_id "gnl|WGS:JAAVVJ|G4P62_P006878"; orig_transcript_id "gnl|WGS:JAAVVJ|G4P62_T006878"; product "utrophin"; transcript_biotype "mRNA"; exon_number "23";
CM025008.1	Genbank	exon	40456964	40457119	.	-	.	gene_id "G4P62_004227"; transcript_id "gnl|WGS:JAAVVJ|G4P62_T006878"; gene "utrn"; locus_tag "G4P62_004227"; note "transcript variant X2"; orig_protein_id "gnl|WGS:JAAVVJ|G4P62_P006878"; orig_transcript_id "gnl|WGS:JAAVVJ|G4P62_T006878"; product "utrophin"; transcript_biotype "mRNA"; exon_number "24";
CM025008.1	Genbank	exon	40456661	40456831	.	-	.	gene_id "G4P62_004227"; transcript_id "gnl|WGS:JAAVVJ|G4P62_T006878"; gene "utrn"; locus_tag "G4P62_004227"; note "transcript variant X2"; orig_protein_id "gnl|WGS:JAAVVJ|G4P62_P006878"; orig_transcript_id "gnl|WGS:JAAVVJ|G4P62_T006878"; product "utrophin"; transcript_biotype "mRNA"; exon_number "25";
CM025008.1	Genbank	exon	40456397	40456588	.	-	.	gene_id "G4P62_004227"; transcript_id "gnl|WGS:JAAVVJ|G4P62_T006878"; gene "utrn"; locus_tag "G4P62_004227"; note "transcript variant X2"; orig_protein_id "gnl|WGS:JAAVVJ|G4P62_P006878"; orig_transcript_id "gnl|WGS:JAAVVJ|G4P62_T006878"; product "utrophin"; transcript_biotype "mRNA"; exon_number "26";
CM025008.1	Genbank	exon	40455829	40455963	.	-	.	gene_id "G4P62_004227"; transcript_id "gnl|WGS:JAAVVJ|G4P62_T006878"; gene "utrn"; locus_tag "G4P62_004227"; note "transcript variant X2"; orig_protein_id "gnl|WGS:JAAVVJ|G4P62_P006878"; orig_transcript_id "gnl|WGS:JAAVVJ|G4P62_T006878"; product "utrophin"; transcript_biotype "mRNA"; exon_number "27";
CM025008.1	Genbank	exon	40454552	40454701	.	-	.	gene_id "G4P62_004227"; transcript_id "gnl|WGS:JAAVVJ|G4P62_T006878"; gene "utrn"; locus_tag "G4P62_004227"; note "transcript variant X2"; orig_protein_id "gnl|WGS:JAAVVJ|G4P62_P006878"; orig_transcript_id "gnl|WGS:JAAVVJ|G4P62_T006878"; product "utrophin"; transcript_biotype "mRNA"; exon_number "28";
CM025008.1	Genbank	exon	40454281	40454442	.	-	.	gene_id "G4P62_004227"; transcript_id "gnl|WGS:JAAVVJ|G4P62_T006878"; gene "utrn"; locus_tag "G4P62_004227"; note "transcript variant X2"; orig_protein_id "gnl|WGS:JAAVVJ|G4P62_P006878"; orig_transcript_id "gnl|WGS:JAAVVJ|G4P62_T006878"; product "utrophin"; transcript_biotype "mRNA"; exon_number "29";
CM025008.1	Genbank	exon	40451673	40451804	.	-	.	gene_id "G4P62_004227"; transcript_id "gnl|WGS:JAAVVJ|G4P62_T006878"; gene "utrn"; locus_tag "G4P62_004227"; note "transcript variant X2"; orig_protein_id "gnl|WGS:JAAVVJ|G4P62_P006878"; orig_transcript_id "gnl|WGS:JAAVVJ|G4P62_T006878"; product "utrophin"; transcript_biotype "mRNA"; exon_number "30";
CM025008.1	Genbank	exon	40451320	40451493	.	-	.	gene_id "G4P62_004227"; transcript_id "gnl|WGS:JAAVVJ|G4P62_T006878"; gene "utrn"; locus_tag "G4P62_004227"; note "transcript variant X2"; orig_protein_id "gnl|WGS:JAAVVJ|G4P62_P006878"; orig_transcript_id "gnl|WGS:JAAVVJ|G4P62_T006878"; product "utrophin"; transcript_biotype "mRNA"; exon_number "31";
CM025008.1	Genbank	exon	40451075	40451230	.	-	.	gene_id "G4P62_004227"; transcript_id "gnl|WGS:JAAVVJ|G4P62_T006878"; gene "utrn"; locus_tag "G4P62_004227"; note "transcript variant X2"; orig_protein_id "gnl|WGS:JAAVVJ|G4P62_P006878"; orig_transcript_id "gnl|WGS:JAAVVJ|G4P62_T006878"; product "utrophin"; transcript_biotype "mRNA"; exon_number "32";
CM025008.1	Genbank	exon	40450817	40450987	.	-	.	gene_id "G4P62_004227"; transcript_id "gnl|WGS:JAAVVJ|G4P62_T006878"; gene "utrn"; locus_tag "G4P62_004227"; note "transcript variant X2"; orig_protein_id "gnl|WGS:JAAVVJ|G4P62_P006878"; orig_transcript_id "gnl|WGS:JAAVVJ|G4P62_T006878"; product "utrophin"; transcript_biotype "mRNA"; exon_number "33";
CM025008.1	Genbank	exon	40450161	40450340	.	-	.	gene_id "G4P62_004227"; transcript_id "gnl|WGS:JAAVVJ|G4P62_T006878"; gene "utrn"; locus_tag "G4P62_004227"; note "transcript variant X2"; orig_protein_id "gnl|WGS:JAAVVJ|G4P62_P006878"; orig_transcript_id "gnl|WGS:JAAVVJ|G4P62_T006878"; product "utrophin"; transcript_biotype "mRNA"; exon_number "34";
CM025008.1	Genbank	exon	40449877	40450005	.	-	.	gene_id "G4P62_004227"; transcript_id "gnl|WGS:JAAVVJ|G4P62_T006878"; gene "utrn"; locus_tag "G4P62_004227"; note "transcript variant X2"; orig_protein_id "gnl|WGS:JAAVVJ|G4P62_P006878"; orig_transcript_id "gnl|WGS:JAAVVJ|G4P62_T006878"; product "utrophin"; transcript_biotype "mRNA"; exon_number "35";
CM025008.1	Genbank	exon	40445633	40445803	.	-	.	gene_id "G4P62_004227"; transcript_id "gnl|WGS:JAAVVJ|G4P62_T006878"; gene "utrn"; locus_tag "G4P62_004227"; note "transcript variant X2"; orig_protein_id "gnl|WGS:JAAVVJ|G4P62_P006878"; orig_transcript_id "gnl|WGS:JAAVVJ|G4P62_T006878"; product "utrophin"; transcript_biotype "mRNA"; exon_number "36";
CM025008.1	Genbank	exon	40445473	40445517	.	-	.	gene_id "G4P62_004227"; transcript_id "gnl|WGS:JAAVVJ|G4P62_T006878"; gene "utrn"; locus_tag "G4P62_004227"; note "transcript variant X2"; orig_protein_id "gnl|WGS:JAAVVJ|G4P62_P006878"; orig_transcript_id "gnl|WGS:JAAVVJ|G4P62_T006878"; product "utrophin"; transcript_biotype "mRNA"; exon_number "37";
CM025008.1	Genbank	exon	40445108	40445263	.	-	.	gene_id "G4P62_004227"; transcript_id "gnl|WGS:JAAVVJ|G4P62_T006878"; gene "utrn"; locus_tag "G4P62_004227"; note "transcript variant X2"; orig_protein_id "gnl|WGS:JAAVVJ|G4P62_P006878"; orig_transcript_id "gnl|WGS:JAAVVJ|G4P62_T006878"; product "utrophin"; transcript_biotype "mRNA"; exon_number "38";
CM025008.1	Genbank	exon	40444473	40444610	.	-	.	gene_id "G4P62_004227"; transcript_id "gnl|WGS:JAAVVJ|G4P62_T006878"; gene "utrn"; locus_tag "G4P62_004227"; note "transcript variant X2"; orig_protein_id "gnl|WGS:JAAVVJ|G4P62_P006878"; orig_transcript_id "gnl|WGS:JAAVVJ|G4P62_T006878"; product "utrophin"; transcript_biotype "mRNA"; exon_number "39";
CM025008.1	Genbank	exon	40444286	40444372	.	-	.	gene_id "G4P62_004227"; transcript_id "gnl|WGS:JAAVVJ|G4P62_T006878"; gene "utrn"; locus_tag "G4P62_004227"; note "transcript variant X2"; orig_protein_id "gnl|WGS:JAAVVJ|G4P62_P006878"; orig_transcript_id "gnl|WGS:JAAVVJ|G4P62_T006878"; product "utrophin"; transcript_biotype "mRNA"; exon_number "40";
CM025008.1	Genbank	exon	40442686	40442856	.	-	.	gene_id "G4P62_004227"; transcript_id "gnl|WGS:JAAVVJ|G4P62_T006878"; gene "utrn"; locus_tag "G4P62_004227"; note "transcript variant X2"; orig_protein_id "gnl|WGS:JAAVVJ|G4P62_P006878"; orig_transcript_id "gnl|WGS:JAAVVJ|G4P62_T006878"; product "utrophin"; transcript_biotype "mRNA"; exon_number "41";
CM025008.1	Genbank	exon	40442387	40442559	.	-	.	gene_id "G4P62_004227"; transcript_id "gnl|WGS:JAAVVJ|G4P62_T006878"; gene "utrn"; locus_tag "G4P62_004227"; note "transcript variant X2"; orig_protein_id "gnl|WGS:JAAVVJ|G4P62_P006878"; orig_transcript_id "gnl|WGS:JAAVVJ|G4P62_T006878"; product "utrophin"; transcript_biotype "mRNA"; exon_number "42";
CM025008.1	Genbank	exon	40440625	40440775	.	-	.	gene_id "G4P62_004227"; transcript_id "gnl|WGS:JAAVVJ|G4P62_T006878"; gene "utrn"; locus_tag "G4P62_004227"; note "transcript variant X2"; orig_protein_id "gnl|WGS:JAAVVJ|G4P62_P006878"; orig_transcript_id "gnl|WGS:JAAVVJ|G4P62_T006878"; product "utrophin"; transcript_biotype "mRNA"; exon_number "43";
CM025008.1	Genbank	exon	40439729	40439904	.	-	.	gene_id "G4P62_004227"; transcript_id "gnl|WGS:JAAVVJ|G4P62_T006878"; gene "utrn"; locus_tag "G4P62_004227"; note "transcript variant X2"; orig_protein_id "gnl|WGS:JAAVVJ|G4P62_P006878"; orig_transcript_id "gnl|WGS:JAAVVJ|G4P62_T006878"; product "utrophin"; transcript_biotype "mRNA"; exon_number "44";
CM025008.1	Genbank	exon	40439440	40439575	.	-	.	gene_id "G4P62_004227"; transcript_id "gnl|WGS:JAAVVJ|G4P62_T006878"; gene "utrn"; locus_tag "G4P62_004227"; note "transcript variant X2"; orig_protein_id "gnl|WGS:JAAVVJ|G4P62_P006878"; orig_transcript_id "gnl|WGS:JAAVVJ|G4P62_T006878"; product "utrophin"; transcript_biotype "mRNA"; exon_number "45";
CM025008.1	Genbank	exon	40439182	40439331	.	-	.	gene_id "G4P62_004227"; transcript_id "gnl|WGS:JAAVVJ|G4P62_T006878"; gene "utrn"; locus_tag "G4P62_004227"; note "transcript variant X2"; orig_protein_id "gnl|WGS:JAAVVJ|G4P62_P006878"; orig_transcript_id "gnl|WGS:JAAVVJ|G4P62_T006878"; product "utrophin"; transcript_biotype "mRNA"; exon_number "46";
CM025008.1	Genbank	exon	40438860	40439012	.	-	.	gene_id "G4P62_004227"; transcript_id "gnl|WGS:JAAVVJ|G4P62_T006878"; gene "utrn"; locus_tag "G4P62_004227"; note "transcript variant X2"; orig_protein_id "gnl|WGS:JAAVVJ|G4P62_P006878"; orig_transcript_id "gnl|WGS:JAAVVJ|G4P62_T006878"; product "utrophin"; transcript_biotype "mRNA"; exon_number "47";
CM025008.1	Genbank	exon	40438659	40438760	.	-	.	gene_id "G4P62_004227"; transcript_id "gnl|WGS:JAAVVJ|G4P62_T006878"; gene "utrn"; locus_tag "G4P62_004227"; note "transcript variant X2"; orig_protein_id "gnl|WGS:JAAVVJ|G4P62_P006878"; orig_transcript_id "gnl|WGS:JAAVVJ|G4P62_T006878"; product "utrophin"; transcript_biotype "mRNA"; exon_number "48";
CM025008.1	Genbank	exon	40438359	40438473	.	-	.	gene_id "G4P62_004227"; transcript_id "gnl|WGS:JAAVVJ|G4P62_T006878"; gene "utrn"; locus_tag "G4P62_004227"; note "transcript variant X2"; orig_protein_id "gnl|WGS:JAAVVJ|G4P62_P006878"; orig_transcript_id "gnl|WGS:JAAVVJ|G4P62_T006878"; product "utrophin"; transcript_biotype "mRNA"; exon_number "49";
CM025008.1	Genbank	exon	40437276	40437493	.	-	.	gene_id "G4P62_004227"; transcript_id "gnl|WGS:JAAVVJ|G4P62_T006878"; gene "utrn"; locus_tag "G4P62_004227"; note "transcript variant X2"; orig_protein_id "gnl|WGS:JAAVVJ|G4P62_P006878"; orig_transcript_id "gnl|WGS:JAAVVJ|G4P62_T006878"; product "utrophin"; transcript_biotype "mRNA"; exon_number "50";
CM025008.1	Genbank	exon	40434525	40434642	.	-	.	gene_id "G4P62_004227"; transcript_id "gnl|WGS:JAAVVJ|G4P62_T006878"; gene "utrn"; locus_tag "G4P62_004227"; note "transcript variant X2"; orig_protein_id "gnl|WGS:JAAVVJ|G4P62_P006878"; orig_transcript_id "gnl|WGS:JAAVVJ|G4P62_T006878"; product "utrophin"; transcript_biotype "mRNA"; exon_number "51";
CM025008.1	Genbank	exon	40434225	40434430	.	-	.	gene_id "G4P62_004227"; transcript_id "gnl|WGS:JAAVVJ|G4P62_T006878"; gene "utrn"; locus_tag "G4P62_004227"; note "transcript variant X2"; orig_protein_id "gnl|WGS:JAAVVJ|G4P62_P006878"; orig_transcript_id "gnl|WGS:JAAVVJ|G4P62_T006878"; product "utrophin"; transcript_biotype "mRNA"; exon_number "52";
CM025008.1	Genbank	exon	40433394	40433548	.	-	.	gene_id "G4P62_004227"; transcript_id "gnl|WGS:JAAVVJ|G4P62_T006878"; gene "utrn"; locus_tag "G4P62_004227"; note "transcript variant X2"; orig_protein_id "gnl|WGS:JAAVVJ|G4P62_P006878"; orig_transcript_id "gnl|WGS:JAAVVJ|G4P62_T006878"; product "utrophin"; transcript_biotype "mRNA"; exon_number "53";
CM025008.1	Genbank	exon	40433131	40433320	.	-	.	gene_id "G4P62_004227"; transcript_id "gnl|WGS:JAAVVJ|G4P62_T006878"; gene "utrn"; locus_tag "G4P62_004227"; note "transcript variant X2"; orig_protein_id "gnl|WGS:JAAVVJ|G4P62_P006878"; orig_transcript_id "gnl|WGS:JAAVVJ|G4P62_T006878"; product "utrophin"; transcript_biotype "mRNA"; exon_number "54";
CM025008.1	Genbank	exon	40381798	40381970	.	-	.	gene_id "G4P62_004227"; transcript_id "gnl|WGS:JAAVVJ|G4P62_T006878"; gene "utrn"; locus_tag "G4P62_004227"; note "transcript variant X2"; orig_protein_id "gnl|WGS:JAAVVJ|G4P62_P006878"; orig_transcript_id "gnl|WGS:JAAVVJ|G4P62_T006878"; product "utrophin"; transcript_biotype "mRNA"; exon_number "55";
CM025008.1	Genbank	exon	40377901	40378057	.	-	.	gene_id "G4P62_004227"; transcript_id "gnl|WGS:JAAVVJ|G4P62_T006878"; gene "utrn"; locus_tag "G4P62_004227"; note "transcript variant X2"; orig_protein_id "gnl|WGS:JAAVVJ|G4P62_P006878"; orig_transcript_id "gnl|WGS:JAAVVJ|G4P62_T006878"; product "utrophin"; transcript_biotype "mRNA"; exon_number "56";
CM025008.1	Genbank	exon	40367742	40367871	.	-	.	gene_id "G4P62_004227"; transcript_id "gnl|WGS:JAAVVJ|G4P62_T006878"; gene "utrn"; locus_tag "G4P62_004227"; note "transcript variant X2"; orig_protein_id "gnl|WGS:JAAVVJ|G4P62_P006878"; orig_transcript_id "gnl|WGS:JAAVVJ|G4P62_T006878"; product "utrophin"; transcript_biotype "mRNA"; exon_number "57";
CM025008.1	Genbank	exon	40365932	40366200	.	-	.	gene_id "G4P62_004227"; transcript_id "gnl|WGS:JAAVVJ|G4P62_T006878"; gene "utrn"; locus_tag "G4P62_004227"; note "transcript variant X2"; orig_protein_id "gnl|WGS:JAAVVJ|G4P62_P006878"; orig_transcript_id "gnl|WGS:JAAVVJ|G4P62_T006878"; product "utrophin"; transcript_biotype "mRNA"; exon_number "58";
CM025008.1	Genbank	exon	40363944	40364090	.	-	.	gene_id "G4P62_004227"; transcript_id "gnl|WGS:JAAVVJ|G4P62_T006878"; gene "utrn"; locus_tag "G4P62_004227"; note "transcript variant X2"; orig_protein_id "gnl|WGS:JAAVVJ|G4P62_P006878"; orig_transcript_id "gnl|WGS:JAAVVJ|G4P62_T006878"; product "utrophin"; transcript_biotype "mRNA"; exon_number "59";
CM025008.1	Genbank	exon	40358056	40358134	.	-	.	gene_id "G4P62_004227"; transcript_id "gnl|WGS:JAAVVJ|G4P62_T006878"; gene "utrn"; locus_tag "G4P62_004227"; note "transcript variant X2"; orig_protein_id "gnl|WGS:JAAVVJ|G4P62_P006878"; orig_transcript_id "gnl|WGS:JAAVVJ|G4P62_T006878"; product "utrophin"; transcript_biotype "mRNA"; exon_number "60";
CM025008.1	Genbank	exon	40357235	40357295	.	-	.	gene_id "G4P62_004227"; transcript_id "gnl|WGS:JAAVVJ|G4P62_T006878"; gene "utrn"; locus_tag "G4P62_004227"; note "transcript variant X2"; orig_protein_id "gnl|WGS:JAAVVJ|G4P62_P006878"; orig_transcript_id "gnl|WGS:JAAVVJ|G4P62_T006878"; product "utrophin"; transcript_biotype "mRNA"; exon_number "61";
CM025008.1	Genbank	exon	40348318	40348379	.	-	.	gene_id "G4P62_004227"; transcript_id "gnl|WGS:JAAVVJ|G4P62_T006878"; gene "utrn"; locus_tag "G4P62_004227"; note "transcript variant X2"; orig_protein_id "gnl|WGS:JAAVVJ|G4P62_P006878"; orig_transcript_id "gnl|WGS:JAAVVJ|G4P62_T006878"; product "utrophin"; transcript_biotype "mRNA"; exon_number "62";
CM025008.1	Genbank	exon	40344827	40344901	.	-	.	gene_id "G4P62_004227"; transcript_id "gnl|WGS:JAAVVJ|G4P62_T006878"; gene "utrn"; locus_tag "G4P62_004227"; note "transcript variant X2"; orig_protein_id "gnl|WGS:JAAVVJ|G4P62_P006878"; orig_transcript_id "gnl|WGS:JAAVVJ|G4P62_T006878"; product "utrophin"; transcript_biotype "mRNA"; exon_number "63";
CM025008.1	Genbank	exon	40343338	40343539	.	-	.	gene_id "G4P62_004227"; transcript_id "gnl|WGS:JAAVVJ|G4P62_T006878"; gene "utrn"; locus_tag "G4P62_004227"; note "transcript variant X2"; orig_protein_id "gnl|WGS:JAAVVJ|G4P62_P006878"; orig_transcript_id "gnl|WGS:JAAVVJ|G4P62_T006878"; product "utrophin"; transcript_biotype "mRNA"; exon_number "64";
CM025008.1	Genbank	exon	40342760	40342845	.	-	.	gene_id "G4P62_004227"; transcript_id "gnl|WGS:JAAVVJ|G4P62_T006878"; gene "utrn"; locus_tag "G4P62_004227"; note "transcript variant X2"; orig_protein_id "gnl|WGS:JAAVVJ|G4P62_P006878"; orig_transcript_id "gnl|WGS:JAAVVJ|G4P62_T006878"; product "utrophin"; transcript_biotype "mRNA"; exon_number "65";
CM025008.1	Genbank	exon	40341359	40341516	.	-	.	gene_id "G4P62_004227"; transcript_id "gnl|WGS:JAAVVJ|G4P62_T006878"; gene "utrn"; locus_tag "G4P62_004227"; note "transcript variant X2"; orig_protein_id "gnl|WGS:JAAVVJ|G4P62_P006878"; orig_transcript_id "gnl|WGS:JAAVVJ|G4P62_T006878"; product "utrophin"; transcript_biotype "mRNA"; exon_number "66";
CM025008.1	Genbank	exon	40336748	40336914	.	-	.	gene_id "G4P62_004227"; transcript_id "gnl|WGS:JAAVVJ|G4P62_T006878"; gene "utrn"; locus_tag "G4P62_004227"; note "transcript variant X2"; orig_protein_id "gnl|WGS:JAAVVJ|G4P62_P006878"; orig_transcript_id "gnl|WGS:JAAVVJ|G4P62_T006878"; product "utrophin"; transcript_biotype "mRNA"; exon_number "67";
CM025008.1	Genbank	exon	40332986	40333097	.	-	.	gene_id "G4P62_004227"; transcript_id "gnl|WGS:JAAVVJ|G4P62_T006878"; gene "utrn"; locus_tag "G4P62_004227"; note "transcript variant X2"; orig_protein_id "gnl|WGS:JAAVVJ|G4P62_P006878"; orig_transcript_id "gnl|WGS:JAAVVJ|G4P62_T006878"; product "utrophin"; transcript_biotype "mRNA"; exon_number "68";
CM025008.1	Genbank	exon	40323621	40323757	.	-	.	gene_id "G4P62_004227"; transcript_id "gnl|WGS:JAAVVJ|G4P62_T006878"; gene "utrn"; locus_tag "G4P62_004227"; note "transcript variant X2"; orig_protein_id "gnl|WGS:JAAVVJ|G4P62_P006878"; orig_transcript_id "gnl|WGS:JAAVVJ|G4P62_T006878"; product "utrophin"; transcript_biotype "mRNA"; exon_number "69";
CM025008.1	Genbank	exon	40319258	40319296	.	-	.	gene_id "G4P62_004227"; transcript_id "gnl|WGS:JAAVVJ|G4P62_T006878"; gene "utrn"; locus_tag "G4P62_004227"; note "transcript variant X2"; orig_protein_id "gnl|WGS:JAAVVJ|G4P62_P006878"; orig_transcript_id "gnl|WGS:JAAVVJ|G4P62_T006878"; product "utrophin"; transcript_biotype "mRNA"; exon_number "70";
CM025008.1	Genbank	exon	40318727	40318792	.	-	.	gene_id "G4P62_004227"; transcript_id "gnl|WGS:JAAVVJ|G4P62_T006878"; gene "utrn"; locus_tag "G4P62_004227"; note "transcript variant X2"; orig_protein_id "gnl|WGS:JAAVVJ|G4P62_P006878"; orig_transcript_id "gnl|WGS:JAAVVJ|G4P62_T006878"; product "utrophin"; transcript_biotype "mRNA"; exon_number "71";
CM025008.1	Genbank	exon	40316017	40316082	.	-	.	gene_id "G4P62_004227"; transcript_id "gnl|WGS:JAAVVJ|G4P62_T006878"; gene "utrn"; locus_tag "G4P62_004227"; note "transcript variant X2"; orig_protein_id "gnl|WGS:JAAVVJ|G4P62_P006878"; orig_transcript_id "gnl|WGS:JAAVVJ|G4P62_T006878"; product "utrophin"; transcript_biotype "mRNA"; exon_number "72";
CM025008.1	Genbank	exon	40306785	40306946	.	-	.	gene_id "G4P62_004227"; transcript_id "gnl|WGS:JAAVVJ|G4P62_T006878"; gene "utrn"; locus_tag "G4P62_004227"; note "transcript variant X2"; orig_protein_id "gnl|WGS:JAAVVJ|G4P62_P006878"; orig_transcript_id "gnl|WGS:JAAVVJ|G4P62_T006878"; product "utrophin"; transcript_biotype "mRNA"; exon_number "73";
CM025008.1	Genbank	exon	40305992	40306229	.	-	.	gene_id "G4P62_004227"; transcript_id "gnl|WGS:JAAVVJ|G4P62_T006878"; gene "utrn"; locus_tag "G4P62_004227"; note "transcript variant X2"; orig_protein_id "gnl|WGS:JAAVVJ|G4P62_P006878"; orig_transcript_id "gnl|WGS:JAAVVJ|G4P62_T006878"; product "utrophin"; transcript_biotype "mRNA"; exon_number "74";
CM025008.1	Genbank	exon	40304064	40304139	.	-	.	gene_id "G4P62_004227"; transcript_id "gnl|WGS:JAAVVJ|G4P62_T006878"; gene "utrn"; locus_tag "G4P62_004227"; note "transcript variant X2"; orig_protein_id "gnl|WGS:JAAVVJ|G4P62_P006878"; orig_transcript_id "gnl|WGS:JAAVVJ|G4P62_T006878"; product "utrophin"; transcript_biotype "mRNA"; exon_number "75";
CM025008.1	Genbank	exon	40303806	40303889	.	-	.	gene_id "G4P62_004227"; transcript_id "gnl|WGS:JAAVVJ|G4P62_T006878"; gene "utrn"; locus_tag "G4P62_004227"; note "transcript variant X2"; orig_protein_id "gnl|WGS:JAAVVJ|G4P62_P006878"; orig_transcript_id "gnl|WGS:JAAVVJ|G4P62_T006878"; product "utrophin"; transcript_biotype "mRNA"; exon_number "76";
CM025008.1	Genbank	exon	40298550	40299678	.	-	.	gene_id "G4P62_004227"; transcript_id "gnl|WGS:JAAVVJ|G4P62_T006878"; gene "utrn"; locus_tag "G4P62_004227"; note "transcript variant X2"; orig_protein_id "gnl|WGS:JAAVVJ|G4P62_P006878"; orig_transcript_id "gnl|WGS:JAAVVJ|G4P62_T006878"; product "utrophin"; transcript_biotype "mRNA"; exon_number "77";
CM025008.1	Genbank	CDS	40498677	40498758	.	-	0	gene_id "G4P62_004227"; transcript_id "gnl|WGS:JAAVVJ|G4P62_T006878"; gbkey "CDS"; gene "utrn"; locus_tag "G4P62_004227"; orig_transcript_id "gnl|WGS:JAAVVJ|G4P62_T006878"; product "transcript variant X2"; protein_id "KAF7230569.1"; exon_number "1";
CM025008.1	Genbank	CDS	40486713	40486774	.	-	2	gene_id "G4P62_004227"; transcript_id "gnl|WGS:JAAVVJ|G4P62_T006878"; gbkey "CDS"; gene "utrn"; locus_tag "G4P62_004227"; orig_transcript_id "gnl|WGS:JAAVVJ|G4P62_T006878"; product "transcript variant X2"; protein_id "KAF7230569.1"; exon_number "2";
CM025008.1	Genbank	CDS	40486366	40486458	.	-	0	gene_id "G4P62_004227"; transcript_id "gnl|WGS:JAAVVJ|G4P62_T006878"; gbkey "CDS"; gene "utrn"; locus_tag "G4P62_004227"; orig_transcript_id "gnl|WGS:JAAVVJ|G4P62_T006878"; product "transcript variant X2"; protein_id "KAF7230569.1"; exon_number "3";
CM025008.1	Genbank	CDS	40481758	40481835	.	-	0	gene_id "G4P62_004227"; transcript_id "gnl|WGS:JAAVVJ|G4P62_T006878"; gbkey "CDS"; gene "utrn"; locus_tag "G4P62_004227"; orig_transcript_id "gnl|WGS:JAAVVJ|G4P62_T006878"; product "transcript variant X2"; protein_id "KAF7230569.1"; exon_number "4";
CM025008.1	Genbank	CDS	40480310	40480402	.	-	0	gene_id "G4P62_004227"; transcript_id "gnl|WGS:JAAVVJ|G4P62_T006878"; gbkey "CDS"; gene "utrn"; locus_tag "G4P62_004227"; orig_transcript_id "gnl|WGS:JAAVVJ|G4P62_T006878"; product "transcript variant X2"; protein_id "KAF7230569.1"; exon_number "5";
CM025008.1	Genbank	CDS	40479722	40479894	.	-	0	gene_id "G4P62_004227"; transcript_id "gnl|WGS:JAAVVJ|G4P62_T006878"; gbkey "CDS"; gene "utrn"; locus_tag "G4P62_004227"; orig_transcript_id "gnl|WGS:JAAVVJ|G4P62_T006878"; product "transcript variant X2"; protein_id "KAF7230569.1"; exon_number "6";
CM025008.1	Genbank	CDS	40475622	40475737	.	-	1	gene_id "G4P62_004227"; transcript_id "gnl|WGS:JAAVVJ|G4P62_T006878"; gbkey "CDS"; gene "utrn"; locus_tag "G4P62_004227"; orig_transcript_id "gnl|WGS:JAAVVJ|G4P62_T006878"; product "transcript variant X2"; protein_id "KAF7230569.1"; exon_number "7";
CM025008.1	Genbank	CDS	40474997	40475163	.	-	2	gene_id "G4P62_004227"; transcript_id "gnl|WGS:JAAVVJ|G4P62_T006878"; gbkey "CDS"; gene "utrn"; locus_tag "G4P62_004227"; orig_transcript_id "gnl|WGS:JAAVVJ|G4P62_T006878"; product "transcript variant X2"; protein_id "KAF7230569.1"; exon_number "8";
CM025008.1	Genbank	CDS	40467503	40467736	.	-	0	gene_id "G4P62_004227"; transcript_id "gnl|WGS:JAAVVJ|G4P62_T006878"; gbkey "CDS"; gene "utrn"; locus_tag "G4P62_004227"; orig_transcript_id "gnl|WGS:JAAVVJ|G4P62_T006878"; product "transcript variant X2"; protein_id "KAF7230569.1"; exon_number "9";
CM025008.1	Genbank	CDS	40466382	40466563	.	-	0	gene_id "G4P62_004227"; transcript_id "gnl|WGS:JAAVVJ|G4P62_T006878"; gbkey "CDS"; gene "utrn"; locus_tag "G4P62_004227"; orig_transcript_id "gnl|WGS:JAAVVJ|G4P62_T006878"; product "transcript variant X2"; protein_id "KAF7230569.1"; exon_number "10";
CM025008.1	Genbank	CDS	40466072	40466222	.	-	1	gene_id "G4P62_004227"; transcript_id "gnl|WGS:JAAVVJ|G4P62_T006878"; gbkey "CDS"; gene "utrn"; locus_tag "G4P62_004227"; orig_transcript_id "gnl|WGS:JAAVVJ|G4P62_T006878"; product "transcript variant X2"; protein_id "KAF7230569.1"; exon_number "11";
CM025008.1	Genbank	CDS	40465768	40465887	.	-	0	gene_id "G4P62_004227"; transcript_id "gnl|WGS:JAAVVJ|G4P62_T006878"; gbkey "CDS"; gene "utrn"; locus_tag "G4P62_004227"; orig_transcript_id "gnl|WGS:JAAVVJ|G4P62_T006878"; product "transcript variant X2"; protein_id "KAF7230569.1"; exon_number "12";
CM025008.1	Genbank	CDS	40465562	40465663	.	-	0	gene_id "G4P62_004227"; transcript_id "gnl|WGS:JAAVVJ|G4P62_T006878"; gbkey "CDS"; gene "utrn"; locus_tag "G4P62_004227"; orig_transcript_id "gnl|WGS:JAAVVJ|G4P62_T006878"; product "transcript variant X2"; protein_id "KAF7230569.1"; exon_number "13";
CM025008.1	Genbank	CDS	40465344	40465448	.	-	0	gene_id "G4P62_004227"; transcript_id "gnl|WGS:JAAVVJ|G4P62_T006878"; gbkey "CDS"; gene "utrn"; locus_tag "G4P62_004227"; orig_transcript_id "gnl|WGS:JAAVVJ|G4P62_T006878"; product "transcript variant X2"; protein_id "KAF7230569.1"; exon_number "14";
CM025008.1	Genbank	CDS	40465054	40465233	.	-	0	gene_id "G4P62_004227"; transcript_id "gnl|WGS:JAAVVJ|G4P62_T006878"; gbkey "CDS"; gene "utrn"; locus_tag "G4P62_004227"; orig_transcript_id "gnl|WGS:JAAVVJ|G4P62_T006878"; product "transcript variant X2"; protein_id "KAF7230569.1"; exon_number "15";
CM025008.1	Genbank	CDS	40464772	40464929	.	-	0	gene_id "G4P62_004227"; transcript_id "gnl|WGS:JAAVVJ|G4P62_T006878"; gbkey "CDS"; gene "utrn"; locus_tag "G4P62_004227"; orig_transcript_id "gnl|WGS:JAAVVJ|G4P62_T006878"; product "transcript variant X2"; protein_id "KAF7230569.1"; exon_number "16";
CM025008.1	Genbank	CDS	40464564	40464687	.	-	1	gene_id "G4P62_004227"; transcript_id "gnl|WGS:JAAVVJ|G4P62_T006878"; gbkey "CDS"; gene "utrn"; locus_tag "G4P62_004227"; orig_transcript_id "gnl|WGS:JAAVVJ|G4P62_T006878"; product "transcript variant X2"; protein_id "KAF7230569.1"; exon_number "17";
CM025008.1	Genbank	CDS	40464390	40464477	.	-	0	gene_id "G4P62_004227"; transcript_id "gnl|WGS:JAAVVJ|G4P62_T006878"; gbkey "CDS"; gene "utrn"; locus_tag "G4P62_004227"; orig_transcript_id "gnl|WGS:JAAVVJ|G4P62_T006878"; product "transcript variant X2"; protein_id "KAF7230569.1"; exon_number "18";
CM025008.1	Genbank	CDS	40464053	40464297	.	-	2	gene_id "G4P62_004227"; transcript_id "gnl|WGS:JAAVVJ|G4P62_T006878"; gbkey "CDS"; gene "utrn"; locus_tag "G4P62_004227"; orig_transcript_id "gnl|WGS:JAAVVJ|G4P62_T006878"; product "transcript variant X2"; protein_id "KAF7230569.1"; exon_number "19";
CM025008.1	Genbank	CDS	40463356	40463524	.	-	0	gene_id "G4P62_004227"; transcript_id "gnl|WGS:JAAVVJ|G4P62_T006878"; gbkey "CDS"; gene "utrn"; locus_tag "G4P62_004227"; orig_transcript_id "gnl|WGS:JAAVVJ|G4P62_T006878"; product "transcript variant X2"; protein_id "KAF7230569.1"; exon_number "20";
CM025008.1	Genbank	CDS	40459425	40459552	.	-	2	gene_id "G4P62_004227"; transcript_id "gnl|WGS:JAAVVJ|G4P62_T006878"; gbkey "CDS"; gene "utrn"; locus_tag "G4P62_004227"; orig_transcript_id "gnl|WGS:JAAVVJ|G4P62_T006878"; product "transcript variant X2"; protein_id "KAF7230569.1"; exon_number "21";
CM025008.1	Genbank	CDS	40457729	40457866	.	-	0	gene_id "G4P62_004227"; transcript_id "gnl|WGS:JAAVVJ|G4P62_T006878"; gbkey "CDS"; gene "utrn"; locus_tag "G4P62_004227"; orig_transcript_id "gnl|WGS:JAAVVJ|G4P62_T006878"; product "transcript variant X2"; protein_id "KAF7230569.1"; exon_number "22";
CM025008.1	Genbank	CDS	40457538	40457651	.	-	0	gene_id "G4P62_004227"; transcript_id "gnl|WGS:JAAVVJ|G4P62_T006878"; gbkey "CDS"; gene "utrn"; locus_tag "G4P62_004227"; orig_transcript_id "gnl|WGS:JAAVVJ|G4P62_T006878"; product "transcript variant X2"; protein_id "KAF7230569.1"; exon_number "23";
CM025008.1	Genbank	CDS	40456964	40457119	.	-	0	gene_id "G4P62_004227"; transcript_id "gnl|WGS:JAAVVJ|G4P62_T006878"; gbkey "CDS"; gene "utrn"; locus_tag "G4P62_004227"; orig_transcript_id "gnl|WGS:JAAVVJ|G4P62_T006878"; product "transcript variant X2"; protein_id "KAF7230569.1"; exon_number "24";
CM025008.1	Genbank	CDS	40456661	40456831	.	-	0	gene_id "G4P62_004227"; transcript_id "gnl|WGS:JAAVVJ|G4P62_T006878"; gbkey "CDS"; gene "utrn"; locus_tag "G4P62_004227"; orig_transcript_id "gnl|WGS:JAAVVJ|G4P62_T006878"; product "transcript variant X2"; protein_id "KAF7230569.1"; exon_number "25";
CM025008.1	Genbank	CDS	40456397	40456588	.	-	0	gene_id "G4P62_004227"; transcript_id "gnl|WGS:JAAVVJ|G4P62_T006878"; gbkey "CDS"; gene "utrn"; locus_tag "G4P62_004227"; orig_transcript_id "gnl|WGS:JAAVVJ|G4P62_T006878"; product "transcript variant X2"; protein_id "KAF7230569.1"; exon_number "26";
CM025008.1	Genbank	CDS	40455829	40455963	.	-	0	gene_id "G4P62_004227"; transcript_id "gnl|WGS:JAAVVJ|G4P62_T006878"; gbkey "CDS"; gene "utrn"; locus_tag "G4P62_004227"; orig_transcript_id "gnl|WGS:JAAVVJ|G4P62_T006878"; product "transcript variant X2"; protein_id "KAF7230569.1"; exon_number "27";
CM025008.1	Genbank	CDS	40454552	40454701	.	-	0	gene_id "G4P62_004227"; transcript_id "gnl|WGS:JAAVVJ|G4P62_T006878"; gbkey "CDS"; gene "utrn"; locus_tag "G4P62_004227"; orig_transcript_id "gnl|WGS:JAAVVJ|G4P62_T006878"; product "transcript variant X2"; protein_id "KAF7230569.1"; exon_number "28";
CM025008.1	Genbank	CDS	40454281	40454442	.	-	0	gene_id "G4P62_004227"; transcript_id "gnl|WGS:JAAVVJ|G4P62_T006878"; gbkey "CDS"; gene "utrn"; locus_tag "G4P62_004227"; orig_transcript_id "gnl|WGS:JAAVVJ|G4P62_T006878"; product "transcript variant X2"; protein_id "KAF7230569.1"; exon_number "29";
CM025008.1	Genbank	CDS	40451673	40451804	.	-	0	gene_id "G4P62_004227"; transcript_id "gnl|WGS:JAAVVJ|G4P62_T006878"; gbkey "CDS"; gene "utrn"; locus_tag "G4P62_004227"; orig_transcript_id "gnl|WGS:JAAVVJ|G4P62_T006878"; product "transcript variant X2"; protein_id "KAF7230569.1"; exon_number "30";
CM025008.1	Genbank	CDS	40451320	40451493	.	-	0	gene_id "G4P62_004227"; transcript_id "gnl|WGS:JAAVVJ|G4P62_T006878"; gbkey "CDS"; gene "utrn"; locus_tag "G4P62_004227"; orig_transcript_id "gnl|WGS:JAAVVJ|G4P62_T006878"; product "transcript variant X2"; protein_id "KAF7230569.1"; exon_number "31";
CM025008.1	Genbank	CDS	40451075	40451230	.	-	0	gene_id "G4P62_004227"; transcript_id "gnl|WGS:JAAVVJ|G4P62_T006878"; gbkey "CDS"; gene "utrn"; locus_tag "G4P62_004227"; orig_transcript_id "gnl|WGS:JAAVVJ|G4P62_T006878"; product "transcript variant X2"; protein_id "KAF7230569.1"; exon_number "32";
CM025008.1	Genbank	CDS	40450817	40450987	.	-	0	gene_id "G4P62_004227"; transcript_id "gnl|WGS:JAAVVJ|G4P62_T006878"; gbkey "CDS"; gene "utrn"; locus_tag "G4P62_004227"; orig_transcript_id "gnl|WGS:JAAVVJ|G4P62_T006878"; product "transcript variant X2"; protein_id "KAF7230569.1"; exon_number "33";
CM025008.1	Genbank	CDS	40450161	40450340	.	-	0	gene_id "G4P62_004227"; transcript_id "gnl|WGS:JAAVVJ|G4P62_T006878"; gbkey "CDS"; gene "utrn"; locus_tag "G4P62_004227"; orig_transcript_id "gnl|WGS:JAAVVJ|G4P62_T006878"; product "transcript variant X2"; protein_id "KAF7230569.1"; exon_number "34";
CM025008.1	Genbank	CDS	40449877	40450005	.	-	0	gene_id "G4P62_004227"; transcript_id "gnl|WGS:JAAVVJ|G4P62_T006878"; gbkey "CDS"; gene "utrn"; locus_tag "G4P62_004227"; orig_transcript_id "gnl|WGS:JAAVVJ|G4P62_T006878"; product "transcript variant X2"; protein_id "KAF7230569.1"; exon_number "35";
CM025008.1	Genbank	CDS	40445633	40445803	.	-	0	gene_id "G4P62_004227"; transcript_id "gnl|WGS:JAAVVJ|G4P62_T006878"; gbkey "CDS"; gene "utrn"; locus_tag "G4P62_004227"; orig_transcript_id "gnl|WGS:JAAVVJ|G4P62_T006878"; product "transcript variant X2"; protein_id "KAF7230569.1"; exon_number "36";
CM025008.1	Genbank	CDS	40445473	40445517	.	-	0	gene_id "G4P62_004227"; transcript_id "gnl|WGS:JAAVVJ|G4P62_T006878"; gbkey "CDS"; gene "utrn"; locus_tag "G4P62_004227"; orig_transcript_id "gnl|WGS:JAAVVJ|G4P62_T006878"; product "transcript variant X2"; protein_id "KAF7230569.1"; exon_number "37";
CM025008.1	Genbank	CDS	40445108	40445263	.	-	0	gene_id "G4P62_004227"; transcript_id "gnl|WGS:JAAVVJ|G4P62_T006878"; gbkey "CDS"; gene "utrn"; locus_tag "G4P62_004227"; orig_transcript_id "gnl|WGS:JAAVVJ|G4P62_T006878"; product "transcript variant X2"; protein_id "KAF7230569.1"; exon_number "38";
CM025008.1	Genbank	CDS	40444473	40444610	.	-	0	gene_id "G4P62_004227"; transcript_id "gnl|WGS:JAAVVJ|G4P62_T006878"; gbkey "CDS"; gene "utrn"; locus_tag "G4P62_004227"; orig_transcript_id "gnl|WGS:JAAVVJ|G4P62_T006878"; product "transcript variant X2"; protein_id "KAF7230569.1"; exon_number "39";
CM025008.1	Genbank	CDS	40444286	40444372	.	-	0	gene_id "G4P62_004227"; transcript_id "gnl|WGS:JAAVVJ|G4P62_T006878"; gbkey "CDS"; gene "utrn"; locus_tag "G4P62_004227"; orig_transcript_id "gnl|WGS:JAAVVJ|G4P62_T006878"; product "transcript variant X2"; protein_id "KAF7230569.1"; exon_number "40";
CM025008.1	Genbank	CDS	40442686	40442856	.	-	0	gene_id "G4P62_004227"; transcript_id "gnl|WGS:JAAVVJ|G4P62_T006878"; gbkey "CDS"; gene "utrn"; locus_tag "G4P62_004227"; orig_transcript_id "gnl|WGS:JAAVVJ|G4P62_T006878"; product "transcript variant X2"; protein_id "KAF7230569.1"; exon_number "41";
CM025008.1	Genbank	CDS	40442387	40442559	.	-	0	gene_id "G4P62_004227"; transcript_id "gnl|WGS:JAAVVJ|G4P62_T006878"; gbkey "CDS"; gene "utrn"; locus_tag "G4P62_004227"; orig_transcript_id "gnl|WGS:JAAVVJ|G4P62_T006878"; product "transcript variant X2"; protein_id "KAF7230569.1"; exon_number "42";
CM025008.1	Genbank	CDS	40440625	40440775	.	-	1	gene_id "G4P62_004227"; transcript_id "gnl|WGS:JAAVVJ|G4P62_T006878"; gbkey "CDS"; gene "utrn"; locus_tag "G4P62_004227"; orig_transcript_id "gnl|WGS:JAAVVJ|G4P62_T006878"; product "transcript variant X2"; protein_id "KAF7230569.1"; exon_number "43";
CM025008.1	Genbank	CDS	40439729	40439904	.	-	0	gene_id "G4P62_004227"; transcript_id "gnl|WGS:JAAVVJ|G4P62_T006878"; gbkey "CDS"; gene "utrn"; locus_tag "G4P62_004227"; orig_transcript_id "gnl|WGS:JAAVVJ|G4P62_T006878"; product "transcript variant X2"; protein_id "KAF7230569.1"; exon_number "44";
CM025008.1	Genbank	CDS	40439440	40439575	.	-	1	gene_id "G4P62_004227"; transcript_id "gnl|WGS:JAAVVJ|G4P62_T006878"; gbkey "CDS"; gene "utrn"; locus_tag "G4P62_004227"; orig_transcript_id "gnl|WGS:JAAVVJ|G4P62_T006878"; product "transcript variant X2"; protein_id "KAF7230569.1"; exon_number "45";
CM025008.1	Genbank	CDS	40439182	40439331	.	-	0	gene_id "G4P62_004227"; transcript_id "gnl|WGS:JAAVVJ|G4P62_T006878"; gbkey "CDS"; gene "utrn"; locus_tag "G4P62_004227"; orig_transcript_id "gnl|WGS:JAAVVJ|G4P62_T006878"; product "transcript variant X2"; protein_id "KAF7230569.1"; exon_number "46";
CM025008.1	Genbank	CDS	40438860	40439012	.	-	0	gene_id "G4P62_004227"; transcript_id "gnl|WGS:JAAVVJ|G4P62_T006878"; gbkey "CDS"; gene "utrn"; locus_tag "G4P62_004227"; orig_transcript_id "gnl|WGS:JAAVVJ|G4P62_T006878"; product "transcript variant X2"; protein_id "KAF7230569.1"; exon_number "47";
CM025008.1	Genbank	CDS	40438659	40438760	.	-	0	gene_id "G4P62_004227"; transcript_id "gnl|WGS:JAAVVJ|G4P62_T006878"; gbkey "CDS"; gene "utrn"; locus_tag "G4P62_004227"; orig_transcript_id "gnl|WGS:JAAVVJ|G4P62_T006878"; product "transcript variant X2"; protein_id "KAF7230569.1"; exon_number "48";
CM025008.1	Genbank	CDS	40438359	40438473	.	-	0	gene_id "G4P62_004227"; transcript_id "gnl|WGS:JAAVVJ|G4P62_T006878"; gbkey "CDS"; gene "utrn"; locus_tag "G4P62_004227"; orig_transcript_id "gnl|WGS:JAAVVJ|G4P62_T006878"; product "transcript variant X2"; protein_id "KAF7230569.1"; exon_number "49";
CM025008.1	Genbank	CDS	40437276	40437493	.	-	2	gene_id "G4P62_004227"; transcript_id "gnl|WGS:JAAVVJ|G4P62_T006878"; gbkey "CDS"; gene "utrn"; locus_tag "G4P62_004227"; orig_transcript_id "gnl|WGS:JAAVVJ|G4P62_T006878"; product "transcript variant X2"; protein_id "KAF7230569.1"; exon_number "50";
CM025008.1	Genbank	CDS	40434525	40434642	.	-	0	gene_id "G4P62_004227"; transcript_id "gnl|WGS:JAAVVJ|G4P62_T006878"; gbkey "CDS"; gene "utrn"; locus_tag "G4P62_004227"; orig_transcript_id "gnl|WGS:JAAVVJ|G4P62_T006878"; product "transcript variant X2"; protein_id "KAF7230569.1"; exon_number "51";
CM025008.1	Genbank	CDS	40434225	40434430	.	-	2	gene_id "G4P62_004227"; transcript_id "gnl|WGS:JAAVVJ|G4P62_T006878"; gbkey "CDS"; gene "utrn"; locus_tag "G4P62_004227"; orig_transcript_id "gnl|WGS:JAAVVJ|G4P62_T006878"; product "transcript variant X2"; protein_id "KAF7230569.1"; exon_number "52";
CM025008.1	Genbank	CDS	40433394	40433548	.	-	0	gene_id "G4P62_004227"; transcript_id "gnl|WGS:JAAVVJ|G4P62_T006878"; gbkey "CDS"; gene "utrn"; locus_tag "G4P62_004227"; orig_transcript_id "gnl|WGS:JAAVVJ|G4P62_T006878"; product "transcript variant X2"; protein_id "KAF7230569.1"; exon_number "53";
CM025008.1	Genbank	CDS	40433131	40433320	.	-	1	gene_id "G4P62_004227"; transcript_id "gnl|WGS:JAAVVJ|G4P62_T006878"; gbkey "CDS"; gene "utrn"; locus_tag "G4P62_004227"; orig_transcript_id "gnl|WGS:JAAVVJ|G4P62_T006878"; product "transcript variant X2"; protein_id "KAF7230569.1"; exon_number "54";
CM025008.1	Genbank	CDS	40381798	40381970	.	-	0	gene_id "G4P62_004227"; transcript_id "gnl|WGS:JAAVVJ|G4P62_T006878"; gbkey "CDS"; gene "utrn"; locus_tag "G4P62_004227"; orig_transcript_id "gnl|WGS:JAAVVJ|G4P62_T006878"; product "transcript variant X2"; protein_id "KAF7230569.1"; exon_number "55";
CM025008.1	Genbank	CDS	40377901	40378057	.	-	1	gene_id "G4P62_004227"; transcript_id "gnl|WGS:JAAVVJ|G4P62_T006878"; gbkey "CDS"; gene "utrn"; locus_tag "G4P62_004227"; orig_transcript_id "gnl|WGS:JAAVVJ|G4P62_T006878"; product "transcript variant X2"; protein_id "KAF7230569.1"; exon_number "56";
CM025008.1	Genbank	CDS	40367742	40367871	.	-	0	gene_id "G4P62_004227"; transcript_id "gnl|WGS:JAAVVJ|G4P62_T006878"; gbkey "CDS"; gene "utrn"; locus_tag "G4P62_004227"; orig_transcript_id "gnl|WGS:JAAVVJ|G4P62_T006878"; product "transcript variant X2"; protein_id "KAF7230569.1"; exon_number "57";
CM025008.1	Genbank	CDS	40365932	40366200	.	-	2	gene_id "G4P62_004227"; transcript_id "gnl|WGS:JAAVVJ|G4P62_T006878"; gbkey "CDS"; gene "utrn"; locus_tag "G4P62_004227"; orig_transcript_id "gnl|WGS:JAAVVJ|G4P62_T006878"; product "transcript variant X2"; protein_id "KAF7230569.1"; exon_number "58";
CM025008.1	Genbank	CDS	40363944	40364090	.	-	0	gene_id "G4P62_004227"; transcript_id "gnl|WGS:JAAVVJ|G4P62_T006878"; gbkey "CDS"; gene "utrn"; locus_tag "G4P62_004227"; orig_transcript_id "gnl|WGS:JAAVVJ|G4P62_T006878"; product "transcript variant X2"; protein_id "KAF7230569.1"; exon_number "59";
CM025008.1	Genbank	CDS	40358056	40358134	.	-	0	gene_id "G4P62_004227"; transcript_id "gnl|WGS:JAAVVJ|G4P62_T006878"; gbkey "CDS"; gene "utrn"; locus_tag "G4P62_004227"; orig_transcript_id "gnl|WGS:JAAVVJ|G4P62_T006878"; product "transcript variant X2"; protein_id "KAF7230569.1"; exon_number "60";
CM025008.1	Genbank	CDS	40357235	40357295	.	-	2	gene_id "G4P62_004227"; transcript_id "gnl|WGS:JAAVVJ|G4P62_T006878"; gbkey "CDS"; gene "utrn"; locus_tag "G4P62_004227"; orig_transcript_id "gnl|WGS:JAAVVJ|G4P62_T006878"; product "transcript variant X2"; protein_id "KAF7230569.1"; exon_number "61";
CM025008.1	Genbank	CDS	40348318	40348379	.	-	1	gene_id "G4P62_004227"; transcript_id "gnl|WGS:JAAVVJ|G4P62_T006878"; gbkey "CDS"; gene "utrn"; locus_tag "G4P62_004227"; orig_transcript_id "gnl|WGS:JAAVVJ|G4P62_T006878"; product "transcript variant X2"; protein_id "KAF7230569.1"; exon_number "62";
CM025008.1	Genbank	CDS	40344827	40344901	.	-	2	gene_id "G4P62_004227"; transcript_id "gnl|WGS:JAAVVJ|G4P62_T006878"; gbkey "CDS"; gene "utrn"; locus_tag "G4P62_004227"; orig_transcript_id "gnl|WGS:JAAVVJ|G4P62_T006878"; product "transcript variant X2"; protein_id "KAF7230569.1"; exon_number "63";
CM025008.1	Genbank	CDS	40343338	40343539	.	-	2	gene_id "G4P62_004227"; transcript_id "gnl|WGS:JAAVVJ|G4P62_T006878"; gbkey "CDS"; gene "utrn"; locus_tag "G4P62_004227"; orig_transcript_id "gnl|WGS:JAAVVJ|G4P62_T006878"; product "transcript variant X2"; protein_id "KAF7230569.1"; exon_number "64";
CM025008.1	Genbank	CDS	40342760	40342845	.	-	1	gene_id "G4P62_004227"; transcript_id "gnl|WGS:JAAVVJ|G4P62_T006878"; gbkey "CDS"; gene "utrn"; locus_tag "G4P62_004227"; orig_transcript_id "gnl|WGS:JAAVVJ|G4P62_T006878"; product "transcript variant X2"; protein_id "KAF7230569.1"; exon_number "65";
CM025008.1	Genbank	CDS	40341359	40341516	.	-	2	gene_id "G4P62_004227"; transcript_id "gnl|WGS:JAAVVJ|G4P62_T006878"; gbkey "CDS"; gene "utrn"; locus_tag "G4P62_004227"; orig_transcript_id "gnl|WGS:JAAVVJ|G4P62_T006878"; product "transcript variant X2"; protein_id "KAF7230569.1"; exon_number "66";
CM025008.1	Genbank	CDS	40336748	40336914	.	-	0	gene_id "G4P62_004227"; transcript_id "gnl|WGS:JAAVVJ|G4P62_T006878"; gbkey "CDS"; gene "utrn"; locus_tag "G4P62_004227"; orig_transcript_id "gnl|WGS:JAAVVJ|G4P62_T006878"; product "transcript variant X2"; protein_id "KAF7230569.1"; exon_number "67";
CM025008.1	Genbank	CDS	40332986	40333097	.	-	1	gene_id "G4P62_004227"; transcript_id "gnl|WGS:JAAVVJ|G4P62_T006878"; gbkey "CDS"; gene "utrn"; locus_tag "G4P62_004227"; orig_transcript_id "gnl|WGS:JAAVVJ|G4P62_T006878"; product "transcript variant X2"; protein_id "KAF7230569.1"; exon_number "68";
CM025008.1	Genbank	CDS	40323621	40323757	.	-	0	gene_id "G4P62_004227"; transcript_id "gnl|WGS:JAAVVJ|G4P62_T006878"; gbkey "CDS"; gene "utrn"; locus_tag "G4P62_004227"; orig_transcript_id "gnl|WGS:JAAVVJ|G4P62_T006878"; product "transcript variant X2"; protein_id "KAF7230569.1"; exon_number "69";
CM025008.1	Genbank	CDS	40319258	40319296	.	-	1	gene_id "G4P62_004227"; transcript_id "gnl|WGS:JAAVVJ|G4P62_T006878"; gbkey "CDS"; gene "utrn"; locus_tag "G4P62_004227"; orig_transcript_id "gnl|WGS:JAAVVJ|G4P62_T006878"; product "transcript variant X2"; protein_id "KAF7230569.1"; exon_number "70";
CM025008.1	Genbank	CDS	40318727	40318792	.	-	1	gene_id "G4P62_004227"; transcript_id "gnl|WGS:JAAVVJ|G4P62_T006878"; gbkey "CDS"; gene "utrn"; locus_tag "G4P62_004227"; orig_transcript_id "gnl|WGS:JAAVVJ|G4P62_T006878"; product "transcript variant X2"; protein_id "KAF7230569.1"; exon_number "71";
CM025008.1	Genbank	CDS	40316017	40316082	.	-	1	gene_id "G4P62_004227"; transcript_id "gnl|WGS:JAAVVJ|G4P62_T006878"; gbkey "CDS"; gene "utrn"; locus_tag "G4P62_004227"; orig_transcript_id "gnl|WGS:JAAVVJ|G4P62_T006878"; product "transcript variant X2"; protein_id "KAF7230569.1"; exon_number "72";
CM025008.1	Genbank	CDS	40306785	40306946	.	-	1	gene_id "G4P62_004227"; transcript_id "gnl|WGS:JAAVVJ|G4P62_T006878"; gbkey "CDS"; gene "utrn"; locus_tag "G4P62_004227"; orig_transcript_id "gnl|WGS:JAAVVJ|G4P62_T006878"; product "transcript variant X2"; protein_id "KAF7230569.1"; exon_number "73";
CM025008.1	Genbank	CDS	40305992	40306229	.	-	1	gene_id "G4P62_004227"; transcript_id "gnl|WGS:JAAVVJ|G4P62_T006878"; gbkey "CDS"; gene "utrn"; locus_tag "G4P62_004227"; orig_transcript_id "gnl|WGS:JAAVVJ|G4P62_T006878"; product "transcript variant X2"; protein_id "KAF7230569.1"; exon_number "74";
CM025008.1	Genbank	CDS	40304064	40304139	.	-	0	gene_id "G4P62_004227"; transcript_id "gnl|WGS:JAAVVJ|G4P62_T006878"; gbkey "CDS"; gene "utrn"; locus_tag "G4P62_004227"; orig_transcript_id "gnl|WGS:JAAVVJ|G4P62_T006878"; product "transcript variant X2"; protein_id "KAF7230569.1"; exon_number "75";
CM025008.1	Genbank	CDS	40303806	40303889	.	-	2	gene_id "G4P62_004227"; transcript_id "gnl|WGS:JAAVVJ|G4P62_T006878"; gbkey "CDS"; gene "utrn"; locus_tag "G4P62_004227"; orig_transcript_id "gnl|WGS:JAAVVJ|G4P62_T006878"; product "transcript variant X2"; protein_id "KAF7230569.1"; exon_number "76";
CM025008.1	Genbank	CDS	40299647	40299678	.	-	2	gene_id "G4P62_004227"; transcript_id "gnl|WGS:JAAVVJ|G4P62_T006878"; gbkey "CDS"; gene "utrn"; locus_tag "G4P62_004227"; orig_transcript_id "gnl|WGS:JAAVVJ|G4P62_T006878"; product "transcript variant X2"; protein_id "KAF7230569.1"; exon_number "77";
CM025008.1	Genbank	start_codon	40498756	40498758	.	-	0	gene_id "G4P62_004227"; transcript_id "gnl|WGS:JAAVVJ|G4P62_T006878"; gbkey "CDS"; gene "utrn"; locus_tag "G4P62_004227"; orig_transcript_id "gnl|WGS:JAAVVJ|G4P62_T006878"; product "transcript variant X2"; protein_id "KAF7230569.1"; exon_number "1";
CM025008.1	Genbank	stop_codon	40299644	40299646	.	-	0	gene_id "G4P62_004227"; transcript_id "gnl|WGS:JAAVVJ|G4P62_T006878"; gbkey "CDS"; gene "utrn"; locus_tag "G4P62_004227"; orig_transcript_id "gnl|WGS:JAAVVJ|G4P62_T006878"; product "transcript variant X2"; protein_id "KAF7230569.1"; exon_number "77";
CM025008.1	Genbank	transcript	40298550	40498773	.	-	.	gene_id "G4P62_004227"; transcript_id "gnl|WGS:JAAVVJ|G4P62_T006879"; gbkey "mRNA"; gene "utrn"; locus_tag "G4P62_004227"; note "transcript variant X9"; orig_protein_id "gnl|WGS:JAAVVJ|G4P62_P006879"; orig_transcript_id "gnl|WGS:JAAVVJ|G4P62_T006879"; product "utrophin"; transcript_biotype "mRNA";
CM025008.1	Genbank	exon	40498677	40498773	.	-	.	gene_id "G4P62_004227"; transcript_id "gnl|WGS:JAAVVJ|G4P62_T006879"; gene "utrn"; locus_tag "G4P62_004227"; note "transcript variant X9"; orig_protein_id "gnl|WGS:JAAVVJ|G4P62_P006879"; orig_transcript_id "gnl|WGS:JAAVVJ|G4P62_T006879"; product "utrophin"; transcript_biotype "mRNA"; exon_number "1";
CM025008.1	Genbank	exon	40486713	40486774	.	-	.	gene_id "G4P62_004227"; transcript_id "gnl|WGS:JAAVVJ|G4P62_T006879"; gene "utrn"; locus_tag "G4P62_004227"; note "transcript variant X9"; orig_protein_id "gnl|WGS:JAAVVJ|G4P62_P006879"; orig_transcript_id "gnl|WGS:JAAVVJ|G4P62_T006879"; product "utrophin"; transcript_biotype "mRNA"; exon_number "2";
CM025008.1	Genbank	exon	40486366	40486458	.	-	.	gene_id "G4P62_004227"; transcript_id "gnl|WGS:JAAVVJ|G4P62_T006879"; gene "utrn"; locus_tag "G4P62_004227"; note "transcript variant X9"; orig_protein_id "gnl|WGS:JAAVVJ|G4P62_P006879"; orig_transcript_id "gnl|WGS:JAAVVJ|G4P62_T006879"; product "utrophin"; transcript_biotype "mRNA"; exon_number "3";
CM025008.1	Genbank	exon	40481758	40481835	.	-	.	gene_id "G4P62_004227"; transcript_id "gnl|WGS:JAAVVJ|G4P62_T006879"; gene "utrn"; locus_tag "G4P62_004227"; note "transcript variant X9"; orig_protein_id "gnl|WGS:JAAVVJ|G4P62_P006879"; orig_transcript_id "gnl|WGS:JAAVVJ|G4P62_T006879"; product "utrophin"; transcript_biotype "mRNA"; exon_number "4";
CM025008.1	Genbank	exon	40480310	40480402	.	-	.	gene_id "G4P62_004227"; transcript_id "gnl|WGS:JAAVVJ|G4P62_T006879"; gene "utrn"; locus_tag "G4P62_004227"; note "transcript variant X9"; orig_protein_id "gnl|WGS:JAAVVJ|G4P62_P006879"; orig_transcript_id "gnl|WGS:JAAVVJ|G4P62_T006879"; product "utrophin"; transcript_biotype "mRNA"; exon_number "5";
CM025008.1	Genbank	exon	40479722	40479894	.	-	.	gene_id "G4P62_004227"; transcript_id "gnl|WGS:JAAVVJ|G4P62_T006879"; gene "utrn"; locus_tag "G4P62_004227"; note "transcript variant X9"; orig_protein_id "gnl|WGS:JAAVVJ|G4P62_P006879"; orig_transcript_id "gnl|WGS:JAAVVJ|G4P62_T006879"; product "utrophin"; transcript_biotype "mRNA"; exon_number "6";
CM025008.1	Genbank	exon	40475622	40475737	.	-	.	gene_id "G4P62_004227"; transcript_id "gnl|WGS:JAAVVJ|G4P62_T006879"; gene "utrn"; locus_tag "G4P62_004227"; note "transcript variant X9"; orig_protein_id "gnl|WGS:JAAVVJ|G4P62_P006879"; orig_transcript_id "gnl|WGS:JAAVVJ|G4P62_T006879"; product "utrophin"; transcript_biotype "mRNA"; exon_number "7";
CM025008.1	Genbank	exon	40474997	40475163	.	-	.	gene_id "G4P62_004227"; transcript_id "gnl|WGS:JAAVVJ|G4P62_T006879"; gene "utrn"; locus_tag "G4P62_004227"; note "transcript variant X9"; orig_protein_id "gnl|WGS:JAAVVJ|G4P62_P006879"; orig_transcript_id "gnl|WGS:JAAVVJ|G4P62_T006879"; product "utrophin"; transcript_biotype "mRNA"; exon_number "8";
CM025008.1	Genbank	exon	40467503	40467736	.	-	.	gene_id "G4P62_004227"; transcript_id "gnl|WGS:JAAVVJ|G4P62_T006879"; gene "utrn"; locus_tag "G4P62_004227"; note "transcript variant X9"; orig_protein_id "gnl|WGS:JAAVVJ|G4P62_P006879"; orig_transcript_id "gnl|WGS:JAAVVJ|G4P62_T006879"; product "utrophin"; transcript_biotype "mRNA"; exon_number "9";
CM025008.1	Genbank	exon	40466382	40466563	.	-	.	gene_id "G4P62_004227"; transcript_id "gnl|WGS:JAAVVJ|G4P62_T006879"; gene "utrn"; locus_tag "G4P62_004227"; note "transcript variant X9"; orig_protein_id "gnl|WGS:JAAVVJ|G4P62_P006879"; orig_transcript_id "gnl|WGS:JAAVVJ|G4P62_T006879"; product "utrophin"; transcript_biotype "mRNA"; exon_number "10";
CM025008.1	Genbank	exon	40466072	40466222	.	-	.	gene_id "G4P62_004227"; transcript_id "gnl|WGS:JAAVVJ|G4P62_T006879"; gene "utrn"; locus_tag "G4P62_004227"; note "transcript variant X9"; orig_protein_id "gnl|WGS:JAAVVJ|G4P62_P006879"; orig_transcript_id "gnl|WGS:JAAVVJ|G4P62_T006879"; product "utrophin"; transcript_biotype "mRNA"; exon_number "11";
CM025008.1	Genbank	exon	40465768	40465887	.	-	.	gene_id "G4P62_004227"; transcript_id "gnl|WGS:JAAVVJ|G4P62_T006879"; gene "utrn"; locus_tag "G4P62_004227"; note "transcript variant X9"; orig_protein_id "gnl|WGS:JAAVVJ|G4P62_P006879"; orig_transcript_id "gnl|WGS:JAAVVJ|G4P62_T006879"; product "utrophin"; transcript_biotype "mRNA"; exon_number "12";
CM025008.1	Genbank	exon	40465562	40465663	.	-	.	gene_id "G4P62_004227"; transcript_id "gnl|WGS:JAAVVJ|G4P62_T006879"; gene "utrn"; locus_tag "G4P62_004227"; note "transcript variant X9"; orig_protein_id "gnl|WGS:JAAVVJ|G4P62_P006879"; orig_transcript_id "gnl|WGS:JAAVVJ|G4P62_T006879"; product "utrophin"; transcript_biotype "mRNA"; exon_number "13";
CM025008.1	Genbank	exon	40465344	40465448	.	-	.	gene_id "G4P62_004227"; transcript_id "gnl|WGS:JAAVVJ|G4P62_T006879"; gene "utrn"; locus_tag "G4P62_004227"; note "transcript variant X9"; orig_protein_id "gnl|WGS:JAAVVJ|G4P62_P006879"; orig_transcript_id "gnl|WGS:JAAVVJ|G4P62_T006879"; product "utrophin"; transcript_biotype "mRNA"; exon_number "14";
CM025008.1	Genbank	exon	40465054	40465233	.	-	.	gene_id "G4P62_004227"; transcript_id "gnl|WGS:JAAVVJ|G4P62_T006879"; gene "utrn"; locus_tag "G4P62_004227"; note "transcript variant X9"; orig_protein_id "gnl|WGS:JAAVVJ|G4P62_P006879"; orig_transcript_id "gnl|WGS:JAAVVJ|G4P62_T006879"; product "utrophin"; transcript_biotype "mRNA"; exon_number "15";
CM025008.1	Genbank	exon	40464772	40464929	.	-	.	gene_id "G4P62_004227"; transcript_id "gnl|WGS:JAAVVJ|G4P62_T006879"; gene "utrn"; locus_tag "G4P62_004227"; note "transcript variant X9"; orig_protein_id "gnl|WGS:JAAVVJ|G4P62_P006879"; orig_transcript_id "gnl|WGS:JAAVVJ|G4P62_T006879"; product "utrophin"; transcript_biotype "mRNA"; exon_number "16";
CM025008.1	Genbank	exon	40464564	40464687	.	-	.	gene_id "G4P62_004227"; transcript_id "gnl|WGS:JAAVVJ|G4P62_T006879"; gene "utrn"; locus_tag "G4P62_004227"; note "transcript variant X9"; orig_protein_id "gnl|WGS:JAAVVJ|G4P62_P006879"; orig_transcript_id "gnl|WGS:JAAVVJ|G4P62_T006879"; product "utrophin"; transcript_biotype "mRNA"; exon_number "17";
CM025008.1	Genbank	exon	40464390	40464477	.	-	.	gene_id "G4P62_004227"; transcript_id "gnl|WGS:JAAVVJ|G4P62_T006879"; gene "utrn"; locus_tag "G4P62_004227"; note "transcript variant X9"; orig_protein_id "gnl|WGS:JAAVVJ|G4P62_P006879"; orig_transcript_id "gnl|WGS:JAAVVJ|G4P62_T006879"; product "utrophin"; transcript_biotype "mRNA"; exon_number "18";
CM025008.1	Genbank	exon	40464053	40464297	.	-	.	gene_id "G4P62_004227"; transcript_id "gnl|WGS:JAAVVJ|G4P62_T006879"; gene "utrn"; locus_tag "G4P62_004227"; note "transcript variant X9"; orig_protein_id "gnl|WGS:JAAVVJ|G4P62_P006879"; orig_transcript_id "gnl|WGS:JAAVVJ|G4P62_T006879"; product "utrophin"; transcript_biotype "mRNA"; exon_number "19";
CM025008.1	Genbank	exon	40463356	40463524	.	-	.	gene_id "G4P62_004227"; transcript_id "gnl|WGS:JAAVVJ|G4P62_T006879"; gene "utrn"; locus_tag "G4P62_004227"; note "transcript variant X9"; orig_protein_id "gnl|WGS:JAAVVJ|G4P62_P006879"; orig_transcript_id "gnl|WGS:JAAVVJ|G4P62_T006879"; product "utrophin"; transcript_biotype "mRNA"; exon_number "20";
CM025008.1	Genbank	exon	40459425	40459552	.	-	.	gene_id "G4P62_004227"; transcript_id "gnl|WGS:JAAVVJ|G4P62_T006879"; gene "utrn"; locus_tag "G4P62_004227"; note "transcript variant X9"; orig_protein_id "gnl|WGS:JAAVVJ|G4P62_P006879"; orig_transcript_id "gnl|WGS:JAAVVJ|G4P62_T006879"; product "utrophin"; transcript_biotype "mRNA"; exon_number "21";
CM025008.1	Genbank	exon	40457729	40457866	.	-	.	gene_id "G4P62_004227"; transcript_id "gnl|WGS:JAAVVJ|G4P62_T006879"; gene "utrn"; locus_tag "G4P62_004227"; note "transcript variant X9"; orig_protein_id "gnl|WGS:JAAVVJ|G4P62_P006879"; orig_transcript_id "gnl|WGS:JAAVVJ|G4P62_T006879"; product "utrophin"; transcript_biotype "mRNA"; exon_number "22";
CM025008.1	Genbank	exon	40457538	40457651	.	-	.	gene_id "G4P62_004227"; transcript_id "gnl|WGS:JAAVVJ|G4P62_T006879"; gene "utrn"; locus_tag "G4P62_004227"; note "transcript variant X9"; orig_protein_id "gnl|WGS:JAAVVJ|G4P62_P006879"; orig_transcript_id "gnl|WGS:JAAVVJ|G4P62_T006879"; product "utrophin"; transcript_biotype "mRNA"; exon_number "23";
CM025008.1	Genbank	exon	40456964	40457119	.	-	.	gene_id "G4P62_004227"; transcript_id "gnl|WGS:JAAVVJ|G4P62_T006879"; gene "utrn"; locus_tag "G4P62_004227"; note "transcript variant X9"; orig_protein_id "gnl|WGS:JAAVVJ|G4P62_P006879"; orig_transcript_id "gnl|WGS:JAAVVJ|G4P62_T006879"; product "utrophin"; transcript_biotype "mRNA"; exon_number "24";
CM025008.1	Genbank	exon	40456661	40456831	.	-	.	gene_id "G4P62_004227"; transcript_id "gnl|WGS:JAAVVJ|G4P62_T006879"; gene "utrn"; locus_tag "G4P62_004227"; note "transcript variant X9"; orig_protein_id "gnl|WGS:JAAVVJ|G4P62_P006879"; orig_transcript_id "gnl|WGS:JAAVVJ|G4P62_T006879"; product "utrophin"; transcript_biotype "mRNA"; exon_number "25";
CM025008.1	Genbank	exon	40456397	40456588	.	-	.	gene_id "G4P62_004227"; transcript_id "gnl|WGS:JAAVVJ|G4P62_T006879"; gene "utrn"; locus_tag "G4P62_004227"; note "transcript variant X9"; orig_protein_id "gnl|WGS:JAAVVJ|G4P62_P006879"; orig_transcript_id "gnl|WGS:JAAVVJ|G4P62_T006879"; product "utrophin"; transcript_biotype "mRNA"; exon_number "26";
CM025008.1	Genbank	exon	40455829	40455963	.	-	.	gene_id "G4P62_004227"; transcript_id "gnl|WGS:JAAVVJ|G4P62_T006879"; gene "utrn"; locus_tag "G4P62_004227"; note "transcript variant X9"; orig_protein_id "gnl|WGS:JAAVVJ|G4P62_P006879"; orig_transcript_id "gnl|WGS:JAAVVJ|G4P62_T006879"; product "utrophin"; transcript_biotype "mRNA"; exon_number "27";
CM025008.1	Genbank	exon	40454552	40454701	.	-	.	gene_id "G4P62_004227"; transcript_id "gnl|WGS:JAAVVJ|G4P62_T006879"; gene "utrn"; locus_tag "G4P62_004227"; note "transcript variant X9"; orig_protein_id "gnl|WGS:JAAVVJ|G4P62_P006879"; orig_transcript_id "gnl|WGS:JAAVVJ|G4P62_T006879"; product "utrophin"; transcript_biotype "mRNA"; exon_number "28";
CM025008.1	Genbank	exon	40454281	40454442	.	-	.	gene_id "G4P62_004227"; transcript_id "gnl|WGS:JAAVVJ|G4P62_T006879"; gene "utrn"; locus_tag "G4P62_004227"; note "transcript variant X9"; orig_protein_id "gnl|WGS:JAAVVJ|G4P62_P006879"; orig_transcript_id "gnl|WGS:JAAVVJ|G4P62_T006879"; product "utrophin"; transcript_biotype "mRNA"; exon_number "29";
CM025008.1	Genbank	exon	40451673	40451804	.	-	.	gene_id "G4P62_004227"; transcript_id "gnl|WGS:JAAVVJ|G4P62_T006879"; gene "utrn"; locus_tag "G4P62_004227"; note "transcript variant X9"; orig_protein_id "gnl|WGS:JAAVVJ|G4P62_P006879"; orig_transcript_id "gnl|WGS:JAAVVJ|G4P62_T006879"; product "utrophin"; transcript_biotype "mRNA"; exon_number "30";
CM025008.1	Genbank	exon	40451320	40451493	.	-	.	gene_id "G4P62_004227"; transcript_id "gnl|WGS:JAAVVJ|G4P62_T006879"; gene "utrn"; locus_tag "G4P62_004227"; note "transcript variant X9"; orig_protein_id "gnl|WGS:JAAVVJ|G4P62_P006879"; orig_transcript_id "gnl|WGS:JAAVVJ|G4P62_T006879"; product "utrophin"; transcript_biotype "mRNA"; exon_number "31";
CM025008.1	Genbank	exon	40451075	40451230	.	-	.	gene_id "G4P62_004227"; transcript_id "gnl|WGS:JAAVVJ|G4P62_T006879"; gene "utrn"; locus_tag "G4P62_004227"; note "transcript variant X9"; orig_protein_id "gnl|WGS:JAAVVJ|G4P62_P006879"; orig_transcript_id "gnl|WGS:JAAVVJ|G4P62_T006879"; product "utrophin"; transcript_biotype "mRNA"; exon_number "32";
CM025008.1	Genbank	exon	40450817	40450987	.	-	.	gene_id "G4P62_004227"; transcript_id "gnl|WGS:JAAVVJ|G4P62_T006879"; gene "utrn"; locus_tag "G4P62_004227"; note "transcript variant X9"; orig_protein_id "gnl|WGS:JAAVVJ|G4P62_P006879"; orig_transcript_id "gnl|WGS:JAAVVJ|G4P62_T006879"; product "utrophin"; transcript_biotype "mRNA"; exon_number "33";
CM025008.1	Genbank	exon	40450161	40450340	.	-	.	gene_id "G4P62_004227"; transcript_id "gnl|WGS:JAAVVJ|G4P62_T006879"; gene "utrn"; locus_tag "G4P62_004227"; note "transcript variant X9"; orig_protein_id "gnl|WGS:JAAVVJ|G4P62_P006879"; orig_transcript_id "gnl|WGS:JAAVVJ|G4P62_T006879"; product "utrophin"; transcript_biotype "mRNA"; exon_number "34";
CM025008.1	Genbank	exon	40449877	40450005	.	-	.	gene_id "G4P62_004227"; transcript_id "gnl|WGS:JAAVVJ|G4P62_T006879"; gene "utrn"; locus_tag "G4P62_004227"; note "transcript variant X9"; orig_protein_id "gnl|WGS:JAAVVJ|G4P62_P006879"; orig_transcript_id "gnl|WGS:JAAVVJ|G4P62_T006879"; product "utrophin"; transcript_biotype "mRNA"; exon_number "35";
CM025008.1	Genbank	exon	40445633	40445803	.	-	.	gene_id "G4P62_004227"; transcript_id "gnl|WGS:JAAVVJ|G4P62_T006879"; gene "utrn"; locus_tag "G4P62_004227"; note "transcript variant X9"; orig_protein_id "gnl|WGS:JAAVVJ|G4P62_P006879"; orig_transcript_id "gnl|WGS:JAAVVJ|G4P62_T006879"; product "utrophin"; transcript_biotype "mRNA"; exon_number "36";
CM025008.1	Genbank	exon	40445473	40445517	.	-	.	gene_id "G4P62_004227"; transcript_id "gnl|WGS:JAAVVJ|G4P62_T006879"; gene "utrn"; locus_tag "G4P62_004227"; note "transcript variant X9"; orig_protein_id "gnl|WGS:JAAVVJ|G4P62_P006879"; orig_transcript_id "gnl|WGS:JAAVVJ|G4P62_T006879"; product "utrophin"; transcript_biotype "mRNA"; exon_number "37";
CM025008.1	Genbank	exon	40445108	40445263	.	-	.	gene_id "G4P62_004227"; transcript_id "gnl|WGS:JAAVVJ|G4P62_T006879"; gene "utrn"; locus_tag "G4P62_004227"; note "transcript variant X9"; orig_protein_id "gnl|WGS:JAAVVJ|G4P62_P006879"; orig_transcript_id "gnl|WGS:JAAVVJ|G4P62_T006879"; product "utrophin"; transcript_biotype "mRNA"; exon_number "38";
CM025008.1	Genbank	exon	40444473	40444610	.	-	.	gene_id "G4P62_004227"; transcript_id "gnl|WGS:JAAVVJ|G4P62_T006879"; gene "utrn"; locus_tag "G4P62_004227"; note "transcript variant X9"; orig_protein_id "gnl|WGS:JAAVVJ|G4P62_P006879"; orig_transcript_id "gnl|WGS:JAAVVJ|G4P62_T006879"; product "utrophin"; transcript_biotype "mRNA"; exon_number "39";
CM025008.1	Genbank	exon	40444286	40444372	.	-	.	gene_id "G4P62_004227"; transcript_id "gnl|WGS:JAAVVJ|G4P62_T006879"; gene "utrn"; locus_tag "G4P62_004227"; note "transcript variant X9"; orig_protein_id "gnl|WGS:JAAVVJ|G4P62_P006879"; orig_transcript_id "gnl|WGS:JAAVVJ|G4P62_T006879"; product "utrophin"; transcript_biotype "mRNA"; exon_number "40";
CM025008.1	Genbank	exon	40442686	40442856	.	-	.	gene_id "G4P62_004227"; transcript_id "gnl|WGS:JAAVVJ|G4P62_T006879"; gene "utrn"; locus_tag "G4P62_004227"; note "transcript variant X9"; orig_protein_id "gnl|WGS:JAAVVJ|G4P62_P006879"; orig_transcript_id "gnl|WGS:JAAVVJ|G4P62_T006879"; product "utrophin"; transcript_biotype "mRNA"; exon_number "41";
CM025008.1	Genbank	exon	40442387	40442559	.	-	.	gene_id "G4P62_004227"; transcript_id "gnl|WGS:JAAVVJ|G4P62_T006879"; gene "utrn"; locus_tag "G4P62_004227"; note "transcript variant X9"; orig_protein_id "gnl|WGS:JAAVVJ|G4P62_P006879"; orig_transcript_id "gnl|WGS:JAAVVJ|G4P62_T006879"; product "utrophin"; transcript_biotype "mRNA"; exon_number "42";
CM025008.1	Genbank	exon	40440625	40440775	.	-	.	gene_id "G4P62_004227"; transcript_id "gnl|WGS:JAAVVJ|G4P62_T006879"; gene "utrn"; locus_tag "G4P62_004227"; note "transcript variant X9"; orig_protein_id "gnl|WGS:JAAVVJ|G4P62_P006879"; orig_transcript_id "gnl|WGS:JAAVVJ|G4P62_T006879"; product "utrophin"; transcript_biotype "mRNA"; exon_number "43";
CM025008.1	Genbank	exon	40439729	40439904	.	-	.	gene_id "G4P62_004227"; transcript_id "gnl|WGS:JAAVVJ|G4P62_T006879"; gene "utrn"; locus_tag "G4P62_004227"; note "transcript variant X9"; orig_protein_id "gnl|WGS:JAAVVJ|G4P62_P006879"; orig_transcript_id "gnl|WGS:JAAVVJ|G4P62_T006879"; product "utrophin"; transcript_biotype "mRNA"; exon_number "44";
CM025008.1	Genbank	exon	40439440	40439575	.	-	.	gene_id "G4P62_004227"; transcript_id "gnl|WGS:JAAVVJ|G4P62_T006879"; gene "utrn"; locus_tag "G4P62_004227"; note "transcript variant X9"; orig_protein_id "gnl|WGS:JAAVVJ|G4P62_P006879"; orig_transcript_id "gnl|WGS:JAAVVJ|G4P62_T006879"; product "utrophin"; transcript_biotype "mRNA"; exon_number "45";
CM025008.1	Genbank	exon	40439182	40439331	.	-	.	gene_id "G4P62_004227"; transcript_id "gnl|WGS:JAAVVJ|G4P62_T006879"; gene "utrn"; locus_tag "G4P62_004227"; note "transcript variant X9"; orig_protein_id "gnl|WGS:JAAVVJ|G4P62_P006879"; orig_transcript_id "gnl|WGS:JAAVVJ|G4P62_T006879"; product "utrophin"; transcript_biotype "mRNA"; exon_number "46";
CM025008.1	Genbank	exon	40438860	40439012	.	-	.	gene_id "G4P62_004227"; transcript_id "gnl|WGS:JAAVVJ|G4P62_T006879"; gene "utrn"; locus_tag "G4P62_004227"; note "transcript variant X9"; orig_protein_id "gnl|WGS:JAAVVJ|G4P62_P006879"; orig_transcript_id "gnl|WGS:JAAVVJ|G4P62_T006879"; product "utrophin"; transcript_biotype "mRNA"; exon_number "47";
CM025008.1	Genbank	exon	40438659	40438760	.	-	.	gene_id "G4P62_004227"; transcript_id "gnl|WGS:JAAVVJ|G4P62_T006879"; gene "utrn"; locus_tag "G4P62_004227"; note "transcript variant X9"; orig_protein_id "gnl|WGS:JAAVVJ|G4P62_P006879"; orig_transcript_id "gnl|WGS:JAAVVJ|G4P62_T006879"; product "utrophin"; transcript_biotype "mRNA"; exon_number "48";
CM025008.1	Genbank	exon	40438359	40438473	.	-	.	gene_id "G4P62_004227"; transcript_id "gnl|WGS:JAAVVJ|G4P62_T006879"; gene "utrn"; locus_tag "G4P62_004227"; note "transcript variant X9"; orig_protein_id "gnl|WGS:JAAVVJ|G4P62_P006879"; orig_transcript_id "gnl|WGS:JAAVVJ|G4P62_T006879"; product "utrophin"; transcript_biotype "mRNA"; exon_number "49";
CM025008.1	Genbank	exon	40437276	40437493	.	-	.	gene_id "G4P62_004227"; transcript_id "gnl|WGS:JAAVVJ|G4P62_T006879"; gene "utrn"; locus_tag "G4P62_004227"; note "transcript variant X9"; orig_protein_id "gnl|WGS:JAAVVJ|G4P62_P006879"; orig_transcript_id "gnl|WGS:JAAVVJ|G4P62_T006879"; product "utrophin"; transcript_biotype "mRNA"; exon_number "50";
CM025008.1	Genbank	exon	40434525	40434642	.	-	.	gene_id "G4P62_004227"; transcript_id "gnl|WGS:JAAVVJ|G4P62_T006879"; gene "utrn"; locus_tag "G4P62_004227"; note "transcript variant X9"; orig_protein_id "gnl|WGS:JAAVVJ|G4P62_P006879"; orig_transcript_id "gnl|WGS:JAAVVJ|G4P62_T006879"; product "utrophin"; transcript_biotype "mRNA"; exon_number "51";
CM025008.1	Genbank	exon	40434225	40434430	.	-	.	gene_id "G4P62_004227"; transcript_id "gnl|WGS:JAAVVJ|G4P62_T006879"; gene "utrn"; locus_tag "G4P62_004227"; note "transcript variant X9"; orig_protein_id "gnl|WGS:JAAVVJ|G4P62_P006879"; orig_transcript_id "gnl|WGS:JAAVVJ|G4P62_T006879"; product "utrophin"; transcript_biotype "mRNA"; exon_number "52";
CM025008.1	Genbank	exon	40433394	40433548	.	-	.	gene_id "G4P62_004227"; transcript_id "gnl|WGS:JAAVVJ|G4P62_T006879"; gene "utrn"; locus_tag "G4P62_004227"; note "transcript variant X9"; orig_protein_id "gnl|WGS:JAAVVJ|G4P62_P006879"; orig_transcript_id "gnl|WGS:JAAVVJ|G4P62_T006879"; product "utrophin"; transcript_biotype "mRNA"; exon_number "53";
CM025008.1	Genbank	exon	40433131	40433320	.	-	.	gene_id "G4P62_004227"; transcript_id "gnl|WGS:JAAVVJ|G4P62_T006879"; gene "utrn"; locus_tag "G4P62_004227"; note "transcript variant X9"; orig_protein_id "gnl|WGS:JAAVVJ|G4P62_P006879"; orig_transcript_id "gnl|WGS:JAAVVJ|G4P62_T006879"; product "utrophin"; transcript_biotype "mRNA"; exon_number "54";
CM025008.1	Genbank	exon	40381798	40381970	.	-	.	gene_id "G4P62_004227"; transcript_id "gnl|WGS:JAAVVJ|G4P62_T006879"; gene "utrn"; locus_tag "G4P62_004227"; note "transcript variant X9"; orig_protein_id "gnl|WGS:JAAVVJ|G4P62_P006879"; orig_transcript_id "gnl|WGS:JAAVVJ|G4P62_T006879"; product "utrophin"; transcript_biotype "mRNA"; exon_number "55";
CM025008.1	Genbank	exon	40377901	40378057	.	-	.	gene_id "G4P62_004227"; transcript_id "gnl|WGS:JAAVVJ|G4P62_T006879"; gene "utrn"; locus_tag "G4P62_004227"; note "transcript variant X9"; orig_protein_id "gnl|WGS:JAAVVJ|G4P62_P006879"; orig_transcript_id "gnl|WGS:JAAVVJ|G4P62_T006879"; product "utrophin"; transcript_biotype "mRNA"; exon_number "56";
CM025008.1	Genbank	exon	40367742	40367871	.	-	.	gene_id "G4P62_004227"; transcript_id "gnl|WGS:JAAVVJ|G4P62_T006879"; gene "utrn"; locus_tag "G4P62_004227"; note "transcript variant X9"; orig_protein_id "gnl|WGS:JAAVVJ|G4P62_P006879"; orig_transcript_id "gnl|WGS:JAAVVJ|G4P62_T006879"; product "utrophin"; transcript_biotype "mRNA"; exon_number "57";
CM025008.1	Genbank	exon	40365932	40366203	.	-	.	gene_id "G4P62_004227"; transcript_id "gnl|WGS:JAAVVJ|G4P62_T006879"; gene "utrn"; locus_tag "G4P62_004227"; note "transcript variant X9"; orig_protein_id "gnl|WGS:JAAVVJ|G4P62_P006879"; orig_transcript_id "gnl|WGS:JAAVVJ|G4P62_T006879"; product "utrophin"; transcript_biotype "mRNA"; exon_number "58";
CM025008.1	Genbank	exon	40363944	40364090	.	-	.	gene_id "G4P62_004227"; transcript_id "gnl|WGS:JAAVVJ|G4P62_T006879"; gene "utrn"; locus_tag "G4P62_004227"; note "transcript variant X9"; orig_protein_id "gnl|WGS:JAAVVJ|G4P62_P006879"; orig_transcript_id "gnl|WGS:JAAVVJ|G4P62_T006879"; product "utrophin"; transcript_biotype "mRNA"; exon_number "59";
CM025008.1	Genbank	exon	40358056	40358134	.	-	.	gene_id "G4P62_004227"; transcript_id "gnl|WGS:JAAVVJ|G4P62_T006879"; gene "utrn"; locus_tag "G4P62_004227"; note "transcript variant X9"; orig_protein_id "gnl|WGS:JAAVVJ|G4P62_P006879"; orig_transcript_id "gnl|WGS:JAAVVJ|G4P62_T006879"; product "utrophin"; transcript_biotype "mRNA"; exon_number "60";
CM025008.1	Genbank	exon	40357235	40357295	.	-	.	gene_id "G4P62_004227"; transcript_id "gnl|WGS:JAAVVJ|G4P62_T006879"; gene "utrn"; locus_tag "G4P62_004227"; note "transcript variant X9"; orig_protein_id "gnl|WGS:JAAVVJ|G4P62_P006879"; orig_transcript_id "gnl|WGS:JAAVVJ|G4P62_T006879"; product "utrophin"; transcript_biotype "mRNA"; exon_number "61";
CM025008.1	Genbank	exon	40348318	40348379	.	-	.	gene_id "G4P62_004227"; transcript_id "gnl|WGS:JAAVVJ|G4P62_T006879"; gene "utrn"; locus_tag "G4P62_004227"; note "transcript variant X9"; orig_protein_id "gnl|WGS:JAAVVJ|G4P62_P006879"; orig_transcript_id "gnl|WGS:JAAVVJ|G4P62_T006879"; product "utrophin"; transcript_biotype "mRNA"; exon_number "62";
CM025008.1	Genbank	exon	40344827	40344901	.	-	.	gene_id "G4P62_004227"; transcript_id "gnl|WGS:JAAVVJ|G4P62_T006879"; gene "utrn"; locus_tag "G4P62_004227"; note "transcript variant X9"; orig_protein_id "gnl|WGS:JAAVVJ|G4P62_P006879"; orig_transcript_id "gnl|WGS:JAAVVJ|G4P62_T006879"; product "utrophin"; transcript_biotype "mRNA"; exon_number "63";
CM025008.1	Genbank	exon	40343338	40343539	.	-	.	gene_id "G4P62_004227"; transcript_id "gnl|WGS:JAAVVJ|G4P62_T006879"; gene "utrn"; locus_tag "G4P62_004227"; note "transcript variant X9"; orig_protein_id "gnl|WGS:JAAVVJ|G4P62_P006879"; orig_transcript_id "gnl|WGS:JAAVVJ|G4P62_T006879"; product "utrophin"; transcript_biotype "mRNA"; exon_number "64";
CM025008.1	Genbank	exon	40342760	40342845	.	-	.	gene_id "G4P62_004227"; transcript_id "gnl|WGS:JAAVVJ|G4P62_T006879"; gene "utrn"; locus_tag "G4P62_004227"; note "transcript variant X9"; orig_protein_id "gnl|WGS:JAAVVJ|G4P62_P006879"; orig_transcript_id "gnl|WGS:JAAVVJ|G4P62_T006879"; product "utrophin"; transcript_biotype "mRNA"; exon_number "65";
CM025008.1	Genbank	exon	40341359	40341516	.	-	.	gene_id "G4P62_004227"; transcript_id "gnl|WGS:JAAVVJ|G4P62_T006879"; gene "utrn"; locus_tag "G4P62_004227"; note "transcript variant X9"; orig_protein_id "gnl|WGS:JAAVVJ|G4P62_P006879"; orig_transcript_id "gnl|WGS:JAAVVJ|G4P62_T006879"; product "utrophin"; transcript_biotype "mRNA"; exon_number "66";
CM025008.1	Genbank	exon	40336748	40336914	.	-	.	gene_id "G4P62_004227"; transcript_id "gnl|WGS:JAAVVJ|G4P62_T006879"; gene "utrn"; locus_tag "G4P62_004227"; note "transcript variant X9"; orig_protein_id "gnl|WGS:JAAVVJ|G4P62_P006879"; orig_transcript_id "gnl|WGS:JAAVVJ|G4P62_T006879"; product "utrophin"; transcript_biotype "mRNA"; exon_number "67";
CM025008.1	Genbank	exon	40332986	40333097	.	-	.	gene_id "G4P62_004227"; transcript_id "gnl|WGS:JAAVVJ|G4P62_T006879"; gene "utrn"; locus_tag "G4P62_004227"; note "transcript variant X9"; orig_protein_id "gnl|WGS:JAAVVJ|G4P62_P006879"; orig_transcript_id "gnl|WGS:JAAVVJ|G4P62_T006879"; product "utrophin"; transcript_biotype "mRNA"; exon_number "68";
CM025008.1	Genbank	exon	40323621	40323757	.	-	.	gene_id "G4P62_004227"; transcript_id "gnl|WGS:JAAVVJ|G4P62_T006879"; gene "utrn"; locus_tag "G4P62_004227"; note "transcript variant X9"; orig_protein_id "gnl|WGS:JAAVVJ|G4P62_P006879"; orig_transcript_id "gnl|WGS:JAAVVJ|G4P62_T006879"; product "utrophin"; transcript_biotype "mRNA"; exon_number "69";
CM025008.1	Genbank	exon	40316017	40316082	.	-	.	gene_id "G4P62_004227"; transcript_id "gnl|WGS:JAAVVJ|G4P62_T006879"; gene "utrn"; locus_tag "G4P62_004227"; note "transcript variant X9"; orig_protein_id "gnl|WGS:JAAVVJ|G4P62_P006879"; orig_transcript_id "gnl|WGS:JAAVVJ|G4P62_T006879"; product "utrophin"; transcript_biotype "mRNA"; exon_number "70";
CM025008.1	Genbank	exon	40306785	40306946	.	-	.	gene_id "G4P62_004227"; transcript_id "gnl|WGS:JAAVVJ|G4P62_T006879"; gene "utrn"; locus_tag "G4P62_004227"; note "transcript variant X9"; orig_protein_id "gnl|WGS:JAAVVJ|G4P62_P006879"; orig_transcript_id "gnl|WGS:JAAVVJ|G4P62_T006879"; product "utrophin"; transcript_biotype "mRNA"; exon_number "71";
CM025008.1	Genbank	exon	40305992	40306229	.	-	.	gene_id "G4P62_004227"; transcript_id "gnl|WGS:JAAVVJ|G4P62_T006879"; gene "utrn"; locus_tag "G4P62_004227"; note "transcript variant X9"; orig_protein_id "gnl|WGS:JAAVVJ|G4P62_P006879"; orig_transcript_id "gnl|WGS:JAAVVJ|G4P62_T006879"; product "utrophin"; transcript_biotype "mRNA"; exon_number "72";
CM025008.1	Genbank	exon	40304064	40304139	.	-	.	gene_id "G4P62_004227"; transcript_id "gnl|WGS:JAAVVJ|G4P62_T006879"; gene "utrn"; locus_tag "G4P62_004227"; note "transcript variant X9"; orig_protein_id "gnl|WGS:JAAVVJ|G4P62_P006879"; orig_transcript_id "gnl|WGS:JAAVVJ|G4P62_T006879"; product "utrophin"; transcript_biotype "mRNA"; exon_number "73";
CM025008.1	Genbank	exon	40303806	40303889	.	-	.	gene_id "G4P62_004227"; transcript_id "gnl|WGS:JAAVVJ|G4P62_T006879"; gene "utrn"; locus_tag "G4P62_004227"; note "transcript variant X9"; orig_protein_id "gnl|WGS:JAAVVJ|G4P62_P006879"; orig_transcript_id "gnl|WGS:JAAVVJ|G4P62_T006879"; product "utrophin"; transcript_biotype "mRNA"; exon_number "74";
CM025008.1	Genbank	exon	40298550	40299678	.	-	.	gene_id "G4P62_004227"; transcript_id "gnl|WGS:JAAVVJ|G4P62_T006879"; gene "utrn"; locus_tag "G4P62_004227"; note "transcript variant X9"; orig_protein_id "gnl|WGS:JAAVVJ|G4P62_P006879"; orig_transcript_id "gnl|WGS:JAAVVJ|G4P62_T006879"; product "utrophin"; transcript_biotype "mRNA"; exon_number "75";
CM025008.1	Genbank	CDS	40498677	40498758	.	-	0	gene_id "G4P62_004227"; transcript_id "gnl|WGS:JAAVVJ|G4P62_T006879"; gbkey "CDS"; gene "utrn"; locus_tag "G4P62_004227"; orig_transcript_id "gnl|WGS:JAAVVJ|G4P62_T006879"; product "transcript variant X9"; protein_id "KAF7230570.1"; exon_number "1";
CM025008.1	Genbank	CDS	40486713	40486774	.	-	2	gene_id "G4P62_004227"; transcript_id "gnl|WGS:JAAVVJ|G4P62_T006879"; gbkey "CDS"; gene "utrn"; locus_tag "G4P62_004227"; orig_transcript_id "gnl|WGS:JAAVVJ|G4P62_T006879"; product "transcript variant X9"; protein_id "KAF7230570.1"; exon_number "2";
CM025008.1	Genbank	CDS	40486366	40486458	.	-	0	gene_id "G4P62_004227"; transcript_id "gnl|WGS:JAAVVJ|G4P62_T006879"; gbkey "CDS"; gene "utrn"; locus_tag "G4P62_004227"; orig_transcript_id "gnl|WGS:JAAVVJ|G4P62_T006879"; product "transcript variant X9"; protein_id "KAF7230570.1"; exon_number "3";
CM025008.1	Genbank	CDS	40481758	40481835	.	-	0	gene_id "G4P62_004227"; transcript_id "gnl|WGS:JAAVVJ|G4P62_T006879"; gbkey "CDS"; gene "utrn"; locus_tag "G4P62_004227"; orig_transcript_id "gnl|WGS:JAAVVJ|G4P62_T006879"; product "transcript variant X9"; protein_id "KAF7230570.1"; exon_number "4";
CM025008.1	Genbank	CDS	40480310	40480402	.	-	0	gene_id "G4P62_004227"; transcript_id "gnl|WGS:JAAVVJ|G4P62_T006879"; gbkey "CDS"; gene "utrn"; locus_tag "G4P62_004227"; orig_transcript_id "gnl|WGS:JAAVVJ|G4P62_T006879"; product "transcript variant X9"; protein_id "KAF7230570.1"; exon_number "5";
CM025008.1	Genbank	CDS	40479722	40479894	.	-	0	gene_id "G4P62_004227"; transcript_id "gnl|WGS:JAAVVJ|G4P62_T006879"; gbkey "CDS"; gene "utrn"; locus_tag "G4P62_004227"; orig_transcript_id "gnl|WGS:JAAVVJ|G4P62_T006879"; product "transcript variant X9"; protein_id "KAF7230570.1"; exon_number "6";
CM025008.1	Genbank	CDS	40475622	40475737	.	-	1	gene_id "G4P62_004227"; transcript_id "gnl|WGS:JAAVVJ|G4P62_T006879"; gbkey "CDS"; gene "utrn"; locus_tag "G4P62_004227"; orig_transcript_id "gnl|WGS:JAAVVJ|G4P62_T006879"; product "transcript variant X9"; protein_id "KAF7230570.1"; exon_number "7";
CM025008.1	Genbank	CDS	40474997	40475163	.	-	2	gene_id "G4P62_004227"; transcript_id "gnl|WGS:JAAVVJ|G4P62_T006879"; gbkey "CDS"; gene "utrn"; locus_tag "G4P62_004227"; orig_transcript_id "gnl|WGS:JAAVVJ|G4P62_T006879"; product "transcript variant X9"; protein_id "KAF7230570.1"; exon_number "8";
CM025008.1	Genbank	CDS	40467503	40467736	.	-	0	gene_id "G4P62_004227"; transcript_id "gnl|WGS:JAAVVJ|G4P62_T006879"; gbkey "CDS"; gene "utrn"; locus_tag "G4P62_004227"; orig_transcript_id "gnl|WGS:JAAVVJ|G4P62_T006879"; product "transcript variant X9"; protein_id "KAF7230570.1"; exon_number "9";
CM025008.1	Genbank	CDS	40466382	40466563	.	-	0	gene_id "G4P62_004227"; transcript_id "gnl|WGS:JAAVVJ|G4P62_T006879"; gbkey "CDS"; gene "utrn"; locus_tag "G4P62_004227"; orig_transcript_id "gnl|WGS:JAAVVJ|G4P62_T006879"; product "transcript variant X9"; protein_id "KAF7230570.1"; exon_number "10";
CM025008.1	Genbank	CDS	40466072	40466222	.	-	1	gene_id "G4P62_004227"; transcript_id "gnl|WGS:JAAVVJ|G4P62_T006879"; gbkey "CDS"; gene "utrn"; locus_tag "G4P62_004227"; orig_transcript_id "gnl|WGS:JAAVVJ|G4P62_T006879"; product "transcript variant X9"; protein_id "KAF7230570.1"; exon_number "11";
CM025008.1	Genbank	CDS	40465768	40465887	.	-	0	gene_id "G4P62_004227"; transcript_id "gnl|WGS:JAAVVJ|G4P62_T006879"; gbkey "CDS"; gene "utrn"; locus_tag "G4P62_004227"; orig_transcript_id "gnl|WGS:JAAVVJ|G4P62_T006879"; product "transcript variant X9"; protein_id "KAF7230570.1"; exon_number "12";
CM025008.1	Genbank	CDS	40465562	40465663	.	-	0	gene_id "G4P62_004227"; transcript_id "gnl|WGS:JAAVVJ|G4P62_T006879"; gbkey "CDS"; gene "utrn"; locus_tag "G4P62_004227"; orig_transcript_id "gnl|WGS:JAAVVJ|G4P62_T006879"; product "transcript variant X9"; protein_id "KAF7230570.1"; exon_number "13";
CM025008.1	Genbank	CDS	40465344	40465448	.	-	0	gene_id "G4P62_004227"; transcript_id "gnl|WGS:JAAVVJ|G4P62_T006879"; gbkey "CDS"; gene "utrn"; locus_tag "G4P62_004227"; orig_transcript_id "gnl|WGS:JAAVVJ|G4P62_T006879"; product "transcript variant X9"; protein_id "KAF7230570.1"; exon_number "14";
CM025008.1	Genbank	CDS	40465054	40465233	.	-	0	gene_id "G4P62_004227"; transcript_id "gnl|WGS:JAAVVJ|G4P62_T006879"; gbkey "CDS"; gene "utrn"; locus_tag "G4P62_004227"; orig_transcript_id "gnl|WGS:JAAVVJ|G4P62_T006879"; product "transcript variant X9"; protein_id "KAF7230570.1"; exon_number "15";
CM025008.1	Genbank	CDS	40464772	40464929	.	-	0	gene_id "G4P62_004227"; transcript_id "gnl|WGS:JAAVVJ|G4P62_T006879"; gbkey "CDS"; gene "utrn"; locus_tag "G4P62_004227"; orig_transcript_id "gnl|WGS:JAAVVJ|G4P62_T006879"; product "transcript variant X9"; protein_id "KAF7230570.1"; exon_number "16";
CM025008.1	Genbank	CDS	40464564	40464687	.	-	1	gene_id "G4P62_004227"; transcript_id "gnl|WGS:JAAVVJ|G4P62_T006879"; gbkey "CDS"; gene "utrn"; locus_tag "G4P62_004227"; orig_transcript_id "gnl|WGS:JAAVVJ|G4P62_T006879"; product "transcript variant X9"; protein_id "KAF7230570.1"; exon_number "17";
CM025008.1	Genbank	CDS	40464390	40464477	.	-	0	gene_id "G4P62_004227"; transcript_id "gnl|WGS:JAAVVJ|G4P62_T006879"; gbkey "CDS"; gene "utrn"; locus_tag "G4P62_004227"; orig_transcript_id "gnl|WGS:JAAVVJ|G4P62_T006879"; product "transcript variant X9"; protein_id "KAF7230570.1"; exon_number "18";
CM025008.1	Genbank	CDS	40464053	40464297	.	-	2	gene_id "G4P62_004227"; transcript_id "gnl|WGS:JAAVVJ|G4P62_T006879"; gbkey "CDS"; gene "utrn"; locus_tag "G4P62_004227"; orig_transcript_id "gnl|WGS:JAAVVJ|G4P62_T006879"; product "transcript variant X9"; protein_id "KAF7230570.1"; exon_number "19";
CM025008.1	Genbank	CDS	40463356	40463524	.	-	0	gene_id "G4P62_004227"; transcript_id "gnl|WGS:JAAVVJ|G4P62_T006879"; gbkey "CDS"; gene "utrn"; locus_tag "G4P62_004227"; orig_transcript_id "gnl|WGS:JAAVVJ|G4P62_T006879"; product "transcript variant X9"; protein_id "KAF7230570.1"; exon_number "20";
CM025008.1	Genbank	CDS	40459425	40459552	.	-	2	gene_id "G4P62_004227"; transcript_id "gnl|WGS:JAAVVJ|G4P62_T006879"; gbkey "CDS"; gene "utrn"; locus_tag "G4P62_004227"; orig_transcript_id "gnl|WGS:JAAVVJ|G4P62_T006879"; product "transcript variant X9"; protein_id "KAF7230570.1"; exon_number "21";
CM025008.1	Genbank	CDS	40457729	40457866	.	-	0	gene_id "G4P62_004227"; transcript_id "gnl|WGS:JAAVVJ|G4P62_T006879"; gbkey "CDS"; gene "utrn"; locus_tag "G4P62_004227"; orig_transcript_id "gnl|WGS:JAAVVJ|G4P62_T006879"; product "transcript variant X9"; protein_id "KAF7230570.1"; exon_number "22";
CM025008.1	Genbank	CDS	40457538	40457651	.	-	0	gene_id "G4P62_004227"; transcript_id "gnl|WGS:JAAVVJ|G4P62_T006879"; gbkey "CDS"; gene "utrn"; locus_tag "G4P62_004227"; orig_transcript_id "gnl|WGS:JAAVVJ|G4P62_T006879"; product "transcript variant X9"; protein_id "KAF7230570.1"; exon_number "23";
CM025008.1	Genbank	CDS	40456964	40457119	.	-	0	gene_id "G4P62_004227"; transcript_id "gnl|WGS:JAAVVJ|G4P62_T006879"; gbkey "CDS"; gene "utrn"; locus_tag "G4P62_004227"; orig_transcript_id "gnl|WGS:JAAVVJ|G4P62_T006879"; product "transcript variant X9"; protein_id "KAF7230570.1"; exon_number "24";
CM025008.1	Genbank	CDS	40456661	40456831	.	-	0	gene_id "G4P62_004227"; transcript_id "gnl|WGS:JAAVVJ|G4P62_T006879"; gbkey "CDS"; gene "utrn"; locus_tag "G4P62_004227"; orig_transcript_id "gnl|WGS:JAAVVJ|G4P62_T006879"; product "transcript variant X9"; protein_id "KAF7230570.1"; exon_number "25";
CM025008.1	Genbank	CDS	40456397	40456588	.	-	0	gene_id "G4P62_004227"; transcript_id "gnl|WGS:JAAVVJ|G4P62_T006879"; gbkey "CDS"; gene "utrn"; locus_tag "G4P62_004227"; orig_transcript_id "gnl|WGS:JAAVVJ|G4P62_T006879"; product "transcript variant X9"; protein_id "KAF7230570.1"; exon_number "26";
CM025008.1	Genbank	CDS	40455829	40455963	.	-	0	gene_id "G4P62_004227"; transcript_id "gnl|WGS:JAAVVJ|G4P62_T006879"; gbkey "CDS"; gene "utrn"; locus_tag "G4P62_004227"; orig_transcript_id "gnl|WGS:JAAVVJ|G4P62_T006879"; product "transcript variant X9"; protein_id "KAF7230570.1"; exon_number "27";
CM025008.1	Genbank	CDS	40454552	40454701	.	-	0	gene_id "G4P62_004227"; transcript_id "gnl|WGS:JAAVVJ|G4P62_T006879"; gbkey "CDS"; gene "utrn"; locus_tag "G4P62_004227"; orig_transcript_id "gnl|WGS:JAAVVJ|G4P62_T006879"; product "transcript variant X9"; protein_id "KAF7230570.1"; exon_number "28";
CM025008.1	Genbank	CDS	40454281	40454442	.	-	0	gene_id "G4P62_004227"; transcript_id "gnl|WGS:JAAVVJ|G4P62_T006879"; gbkey "CDS"; gene "utrn"; locus_tag "G4P62_004227"; orig_transcript_id "gnl|WGS:JAAVVJ|G4P62_T006879"; product "transcript variant X9"; protein_id "KAF7230570.1"; exon_number "29";
CM025008.1	Genbank	CDS	40451673	40451804	.	-	0	gene_id "G4P62_004227"; transcript_id "gnl|WGS:JAAVVJ|G4P62_T006879"; gbkey "CDS"; gene "utrn"; locus_tag "G4P62_004227"; orig_transcript_id "gnl|WGS:JAAVVJ|G4P62_T006879"; product "transcript variant X9"; protein_id "KAF7230570.1"; exon_number "30";
CM025008.1	Genbank	CDS	40451320	40451493	.	-	0	gene_id "G4P62_004227"; transcript_id "gnl|WGS:JAAVVJ|G4P62_T006879"; gbkey "CDS"; gene "utrn"; locus_tag "G4P62_004227"; orig_transcript_id "gnl|WGS:JAAVVJ|G4P62_T006879"; product "transcript variant X9"; protein_id "KAF7230570.1"; exon_number "31";
CM025008.1	Genbank	CDS	40451075	40451230	.	-	0	gene_id "G4P62_004227"; transcript_id "gnl|WGS:JAAVVJ|G4P62_T006879"; gbkey "CDS"; gene "utrn"; locus_tag "G4P62_004227"; orig_transcript_id "gnl|WGS:JAAVVJ|G4P62_T006879"; product "transcript variant X9"; protein_id "KAF7230570.1"; exon_number "32";
CM025008.1	Genbank	CDS	40450817	40450987	.	-	0	gene_id "G4P62_004227"; transcript_id "gnl|WGS:JAAVVJ|G4P62_T006879"; gbkey "CDS"; gene "utrn"; locus_tag "G4P62_004227"; orig_transcript_id "gnl|WGS:JAAVVJ|G4P62_T006879"; product "transcript variant X9"; protein_id "KAF7230570.1"; exon_number "33";
CM025008.1	Genbank	CDS	40450161	40450340	.	-	0	gene_id "G4P62_004227"; transcript_id "gnl|WGS:JAAVVJ|G4P62_T006879"; gbkey "CDS"; gene "utrn"; locus_tag "G4P62_004227"; orig_transcript_id "gnl|WGS:JAAVVJ|G4P62_T006879"; product "transcript variant X9"; protein_id "KAF7230570.1"; exon_number "34";
CM025008.1	Genbank	CDS	40449877	40450005	.	-	0	gene_id "G4P62_004227"; transcript_id "gnl|WGS:JAAVVJ|G4P62_T006879"; gbkey "CDS"; gene "utrn"; locus_tag "G4P62_004227"; orig_transcript_id "gnl|WGS:JAAVVJ|G4P62_T006879"; product "transcript variant X9"; protein_id "KAF7230570.1"; exon_number "35";
CM025008.1	Genbank	CDS	40445633	40445803	.	-	0	gene_id "G4P62_004227"; transcript_id "gnl|WGS:JAAVVJ|G4P62_T006879"; gbkey "CDS"; gene "utrn"; locus_tag "G4P62_004227"; orig_transcript_id "gnl|WGS:JAAVVJ|G4P62_T006879"; product "transcript variant X9"; protein_id "KAF7230570.1"; exon_number "36";
CM025008.1	Genbank	CDS	40445473	40445517	.	-	0	gene_id "G4P62_004227"; transcript_id "gnl|WGS:JAAVVJ|G4P62_T006879"; gbkey "CDS"; gene "utrn"; locus_tag "G4P62_004227"; orig_transcript_id "gnl|WGS:JAAVVJ|G4P62_T006879"; product "transcript variant X9"; protein_id "KAF7230570.1"; exon_number "37";
CM025008.1	Genbank	CDS	40445108	40445263	.	-	0	gene_id "G4P62_004227"; transcript_id "gnl|WGS:JAAVVJ|G4P62_T006879"; gbkey "CDS"; gene "utrn"; locus_tag "G4P62_004227"; orig_transcript_id "gnl|WGS:JAAVVJ|G4P62_T006879"; product "transcript variant X9"; protein_id "KAF7230570.1"; exon_number "38";
CM025008.1	Genbank	CDS	40444473	40444610	.	-	0	gene_id "G4P62_004227"; transcript_id "gnl|WGS:JAAVVJ|G4P62_T006879"; gbkey "CDS"; gene "utrn"; locus_tag "G4P62_004227"; orig_transcript_id "gnl|WGS:JAAVVJ|G4P62_T006879"; product "transcript variant X9"; protein_id "KAF7230570.1"; exon_number "39";
CM025008.1	Genbank	CDS	40444286	40444372	.	-	0	gene_id "G4P62_004227"; transcript_id "gnl|WGS:JAAVVJ|G4P62_T006879"; gbkey "CDS"; gene "utrn"; locus_tag "G4P62_004227"; orig_transcript_id "gnl|WGS:JAAVVJ|G4P62_T006879"; product "transcript variant X9"; protein_id "KAF7230570.1"; exon_number "40";
CM025008.1	Genbank	CDS	40442686	40442856	.	-	0	gene_id "G4P62_004227"; transcript_id "gnl|WGS:JAAVVJ|G4P62_T006879"; gbkey "CDS"; gene "utrn"; locus_tag "G4P62_004227"; orig_transcript_id "gnl|WGS:JAAVVJ|G4P62_T006879"; product "transcript variant X9"; protein_id "KAF7230570.1"; exon_number "41";
CM025008.1	Genbank	CDS	40442387	40442559	.	-	0	gene_id "G4P62_004227"; transcript_id "gnl|WGS:JAAVVJ|G4P62_T006879"; gbkey "CDS"; gene "utrn"; locus_tag "G4P62_004227"; orig_transcript_id "gnl|WGS:JAAVVJ|G4P62_T006879"; product "transcript variant X9"; protein_id "KAF7230570.1"; exon_number "42";
CM025008.1	Genbank	CDS	40440625	40440775	.	-	1	gene_id "G4P62_004227"; transcript_id "gnl|WGS:JAAVVJ|G4P62_T006879"; gbkey "CDS"; gene "utrn"; locus_tag "G4P62_004227"; orig_transcript_id "gnl|WGS:JAAVVJ|G4P62_T006879"; product "transcript variant X9"; protein_id "KAF7230570.1"; exon_number "43";
CM025008.1	Genbank	CDS	40439729	40439904	.	-	0	gene_id "G4P62_004227"; transcript_id "gnl|WGS:JAAVVJ|G4P62_T006879"; gbkey "CDS"; gene "utrn"; locus_tag "G4P62_004227"; orig_transcript_id "gnl|WGS:JAAVVJ|G4P62_T006879"; product "transcript variant X9"; protein_id "KAF7230570.1"; exon_number "44";
CM025008.1	Genbank	CDS	40439440	40439575	.	-	1	gene_id "G4P62_004227"; transcript_id "gnl|WGS:JAAVVJ|G4P62_T006879"; gbkey "CDS"; gene "utrn"; locus_tag "G4P62_004227"; orig_transcript_id "gnl|WGS:JAAVVJ|G4P62_T006879"; product "transcript variant X9"; protein_id "KAF7230570.1"; exon_number "45";
CM025008.1	Genbank	CDS	40439182	40439331	.	-	0	gene_id "G4P62_004227"; transcript_id "gnl|WGS:JAAVVJ|G4P62_T006879"; gbkey "CDS"; gene "utrn"; locus_tag "G4P62_004227"; orig_transcript_id "gnl|WGS:JAAVVJ|G4P62_T006879"; product "transcript variant X9"; protein_id "KAF7230570.1"; exon_number "46";
CM025008.1	Genbank	CDS	40438860	40439012	.	-	0	gene_id "G4P62_004227"; transcript_id "gnl|WGS:JAAVVJ|G4P62_T006879"; gbkey "CDS"; gene "utrn"; locus_tag "G4P62_004227"; orig_transcript_id "gnl|WGS:JAAVVJ|G4P62_T006879"; product "transcript variant X9"; protein_id "KAF7230570.1"; exon_number "47";
CM025008.1	Genbank	CDS	40438659	40438760	.	-	0	gene_id "G4P62_004227"; transcript_id "gnl|WGS:JAAVVJ|G4P62_T006879"; gbkey "CDS"; gene "utrn"; locus_tag "G4P62_004227"; orig_transcript_id "gnl|WGS:JAAVVJ|G4P62_T006879"; product "transcript variant X9"; protein_id "KAF7230570.1"; exon_number "48";
CM025008.1	Genbank	CDS	40438359	40438473	.	-	0	gene_id "G4P62_004227"; transcript_id "gnl|WGS:JAAVVJ|G4P62_T006879"; gbkey "CDS"; gene "utrn"; locus_tag "G4P62_004227"; orig_transcript_id "gnl|WGS:JAAVVJ|G4P62_T006879"; product "transcript variant X9"; protein_id "KAF7230570.1"; exon_number "49";
CM025008.1	Genbank	CDS	40437276	40437493	.	-	2	gene_id "G4P62_004227"; transcript_id "gnl|WGS:JAAVVJ|G4P62_T006879"; gbkey "CDS"; gene "utrn"; locus_tag "G4P62_004227"; orig_transcript_id "gnl|WGS:JAAVVJ|G4P62_T006879"; product "transcript variant X9"; protein_id "KAF7230570.1"; exon_number "50";
CM025008.1	Genbank	CDS	40434525	40434642	.	-	0	gene_id "G4P62_004227"; transcript_id "gnl|WGS:JAAVVJ|G4P62_T006879"; gbkey "CDS"; gene "utrn"; locus_tag "G4P62_004227"; orig_transcript_id "gnl|WGS:JAAVVJ|G4P62_T006879"; product "transcript variant X9"; protein_id "KAF7230570.1"; exon_number "51";
CM025008.1	Genbank	CDS	40434225	40434430	.	-	2	gene_id "G4P62_004227"; transcript_id "gnl|WGS:JAAVVJ|G4P62_T006879"; gbkey "CDS"; gene "utrn"; locus_tag "G4P62_004227"; orig_transcript_id "gnl|WGS:JAAVVJ|G4P62_T006879"; product "transcript variant X9"; protein_id "KAF7230570.1"; exon_number "52";
CM025008.1	Genbank	CDS	40433394	40433548	.	-	0	gene_id "G4P62_004227"; transcript_id "gnl|WGS:JAAVVJ|G4P62_T006879"; gbkey "CDS"; gene "utrn"; locus_tag "G4P62_004227"; orig_transcript_id "gnl|WGS:JAAVVJ|G4P62_T006879"; product "transcript variant X9"; protein_id "KAF7230570.1"; exon_number "53";
CM025008.1	Genbank	CDS	40433131	40433320	.	-	1	gene_id "G4P62_004227"; transcript_id "gnl|WGS:JAAVVJ|G4P62_T006879"; gbkey "CDS"; gene "utrn"; locus_tag "G4P62_004227"; orig_transcript_id "gnl|WGS:JAAVVJ|G4P62_T006879"; product "transcript variant X9"; protein_id "KAF7230570.1"; exon_number "54";
CM025008.1	Genbank	CDS	40381798	40381970	.	-	0	gene_id "G4P62_004227"; transcript_id "gnl|WGS:JAAVVJ|G4P62_T006879"; gbkey "CDS"; gene "utrn"; locus_tag "G4P62_004227"; orig_transcript_id "gnl|WGS:JAAVVJ|G4P62_T006879"; product "transcript variant X9"; protein_id "KAF7230570.1"; exon_number "55";
CM025008.1	Genbank	CDS	40377901	40378057	.	-	1	gene_id "G4P62_004227"; transcript_id "gnl|WGS:JAAVVJ|G4P62_T006879"; gbkey "CDS"; gene "utrn"; locus_tag "G4P62_004227"; orig_transcript_id "gnl|WGS:JAAVVJ|G4P62_T006879"; product "transcript variant X9"; protein_id "KAF7230570.1"; exon_number "56";
CM025008.1	Genbank	CDS	40367742	40367871	.	-	0	gene_id "G4P62_004227"; transcript_id "gnl|WGS:JAAVVJ|G4P62_T006879"; gbkey "CDS"; gene "utrn"; locus_tag "G4P62_004227"; orig_transcript_id "gnl|WGS:JAAVVJ|G4P62_T006879"; product "transcript variant X9"; protein_id "KAF7230570.1"; exon_number "57";
CM025008.1	Genbank	CDS	40365932	40366203	.	-	2	gene_id "G4P62_004227"; transcript_id "gnl|WGS:JAAVVJ|G4P62_T006879"; gbkey "CDS"; gene "utrn"; locus_tag "G4P62_004227"; orig_transcript_id "gnl|WGS:JAAVVJ|G4P62_T006879"; product "transcript variant X9"; protein_id "KAF7230570.1"; exon_number "58";
CM025008.1	Genbank	CDS	40363944	40364090	.	-	0	gene_id "G4P62_004227"; transcript_id "gnl|WGS:JAAVVJ|G4P62_T006879"; gbkey "CDS"; gene "utrn"; locus_tag "G4P62_004227"; orig_transcript_id "gnl|WGS:JAAVVJ|G4P62_T006879"; product "transcript variant X9"; protein_id "KAF7230570.1"; exon_number "59";
CM025008.1	Genbank	CDS	40358056	40358134	.	-	0	gene_id "G4P62_004227"; transcript_id "gnl|WGS:JAAVVJ|G4P62_T006879"; gbkey "CDS"; gene "utrn"; locus_tag "G4P62_004227"; orig_transcript_id "gnl|WGS:JAAVVJ|G4P62_T006879"; product "transcript variant X9"; protein_id "KAF7230570.1"; exon_number "60";
CM025008.1	Genbank	CDS	40357235	40357295	.	-	2	gene_id "G4P62_004227"; transcript_id "gnl|WGS:JAAVVJ|G4P62_T006879"; gbkey "CDS"; gene "utrn"; locus_tag "G4P62_004227"; orig_transcript_id "gnl|WGS:JAAVVJ|G4P62_T006879"; product "transcript variant X9"; protein_id "KAF7230570.1"; exon_number "61";
CM025008.1	Genbank	CDS	40348318	40348379	.	-	1	gene_id "G4P62_004227"; transcript_id "gnl|WGS:JAAVVJ|G4P62_T006879"; gbkey "CDS"; gene "utrn"; locus_tag "G4P62_004227"; orig_transcript_id "gnl|WGS:JAAVVJ|G4P62_T006879"; product "transcript variant X9"; protein_id "KAF7230570.1"; exon_number "62";
CM025008.1	Genbank	CDS	40344827	40344901	.	-	2	gene_id "G4P62_004227"; transcript_id "gnl|WGS:JAAVVJ|G4P62_T006879"; gbkey "CDS"; gene "utrn"; locus_tag "G4P62_004227"; orig_transcript_id "gnl|WGS:JAAVVJ|G4P62_T006879"; product "transcript variant X9"; protein_id "KAF7230570.1"; exon_number "63";
CM025008.1	Genbank	CDS	40343338	40343539	.	-	2	gene_id "G4P62_004227"; transcript_id "gnl|WGS:JAAVVJ|G4P62_T006879"; gbkey "CDS"; gene "utrn"; locus_tag "G4P62_004227"; orig_transcript_id "gnl|WGS:JAAVVJ|G4P62_T006879"; product "transcript variant X9"; protein_id "KAF7230570.1"; exon_number "64";
CM025008.1	Genbank	CDS	40342760	40342845	.	-	1	gene_id "G4P62_004227"; transcript_id "gnl|WGS:JAAVVJ|G4P62_T006879"; gbkey "CDS"; gene "utrn"; locus_tag "G4P62_004227"; orig_transcript_id "gnl|WGS:JAAVVJ|G4P62_T006879"; product "transcript variant X9"; protein_id "KAF7230570.1"; exon_number "65";
CM025008.1	Genbank	CDS	40341359	40341516	.	-	2	gene_id "G4P62_004227"; transcript_id "gnl|WGS:JAAVVJ|G4P62_T006879"; gbkey "CDS"; gene "utrn"; locus_tag "G4P62_004227"; orig_transcript_id "gnl|WGS:JAAVVJ|G4P62_T006879"; product "transcript variant X9"; protein_id "KAF7230570.1"; exon_number "66";
CM025008.1	Genbank	CDS	40336748	40336914	.	-	0	gene_id "G4P62_004227"; transcript_id "gnl|WGS:JAAVVJ|G4P62_T006879"; gbkey "CDS"; gene "utrn"; locus_tag "G4P62_004227"; orig_transcript_id "gnl|WGS:JAAVVJ|G4P62_T006879"; product "transcript variant X9"; protein_id "KAF7230570.1"; exon_number "67";
CM025008.1	Genbank	CDS	40332986	40333097	.	-	1	gene_id "G4P62_004227"; transcript_id "gnl|WGS:JAAVVJ|G4P62_T006879"; gbkey "CDS"; gene "utrn"; locus_tag "G4P62_004227"; orig_transcript_id "gnl|WGS:JAAVVJ|G4P62_T006879"; product "transcript variant X9"; protein_id "KAF7230570.1"; exon_number "68";
CM025008.1	Genbank	CDS	40323621	40323757	.	-	0	gene_id "G4P62_004227"; transcript_id "gnl|WGS:JAAVVJ|G4P62_T006879"; gbkey "CDS"; gene "utrn"; locus_tag "G4P62_004227"; orig_transcript_id "gnl|WGS:JAAVVJ|G4P62_T006879"; product "transcript variant X9"; protein_id "KAF7230570.1"; exon_number "69";
CM025008.1	Genbank	CDS	40316017	40316082	.	-	1	gene_id "G4P62_004227"; transcript_id "gnl|WGS:JAAVVJ|G4P62_T006879"; gbkey "CDS"; gene "utrn"; locus_tag "G4P62_004227"; orig_transcript_id "gnl|WGS:JAAVVJ|G4P62_T006879"; product "transcript variant X9"; protein_id "KAF7230570.1"; exon_number "70";
CM025008.1	Genbank	CDS	40306785	40306946	.	-	1	gene_id "G4P62_004227"; transcript_id "gnl|WGS:JAAVVJ|G4P62_T006879"; gbkey "CDS"; gene "utrn"; locus_tag "G4P62_004227"; orig_transcript_id "gnl|WGS:JAAVVJ|G4P62_T006879"; product "transcript variant X9"; protein_id "KAF7230570.1"; exon_number "71";
CM025008.1	Genbank	CDS	40305992	40306229	.	-	1	gene_id "G4P62_004227"; transcript_id "gnl|WGS:JAAVVJ|G4P62_T006879"; gbkey "CDS"; gene "utrn"; locus_tag "G4P62_004227"; orig_transcript_id "gnl|WGS:JAAVVJ|G4P62_T006879"; product "transcript variant X9"; protein_id "KAF7230570.1"; exon_number "72";
CM025008.1	Genbank	CDS	40304064	40304139	.	-	0	gene_id "G4P62_004227"; transcript_id "gnl|WGS:JAAVVJ|G4P62_T006879"; gbkey "CDS"; gene "utrn"; locus_tag "G4P62_004227"; orig_transcript_id "gnl|WGS:JAAVVJ|G4P62_T006879"; product "transcript variant X9"; protein_id "KAF7230570.1"; exon_number "73";
CM025008.1	Genbank	CDS	40303806	40303889	.	-	2	gene_id "G4P62_004227"; transcript_id "gnl|WGS:JAAVVJ|G4P62_T006879"; gbkey "CDS"; gene "utrn"; locus_tag "G4P62_004227"; orig_transcript_id "gnl|WGS:JAAVVJ|G4P62_T006879"; product "transcript variant X9"; protein_id "KAF7230570.1"; exon_number "74";
CM025008.1	Genbank	CDS	40299647	40299678	.	-	2	gene_id "G4P62_004227"; transcript_id "gnl|WGS:JAAVVJ|G4P62_T006879"; gbkey "CDS"; gene "utrn"; locus_tag "G4P62_004227"; orig_transcript_id "gnl|WGS:JAAVVJ|G4P62_T006879"; product "transcript variant X9"; protein_id "KAF7230570.1"; exon_number "75";
CM025008.1	Genbank	start_codon	40498756	40498758	.	-	0	gene_id "G4P62_004227"; transcript_id "gnl|WGS:JAAVVJ|G4P62_T006879"; gbkey "CDS"; gene "utrn"; locus_tag "G4P62_004227"; orig_transcript_id "gnl|WGS:JAAVVJ|G4P62_T006879"; product "transcript variant X9"; protein_id "KAF7230570.1"; exon_number "1";
CM025008.1	Genbank	stop_codon	40299644	40299646	.	-	0	gene_id "G4P62_004227"; transcript_id "gnl|WGS:JAAVVJ|G4P62_T006879"; gbkey "CDS"; gene "utrn"; locus_tag "G4P62_004227"; orig_transcript_id "gnl|WGS:JAAVVJ|G4P62_T006879"; product "transcript variant X9"; protein_id "KAF7230570.1"; exon_number "75";
CM025008.1	Genbank	transcript	40298550	40498773	.	-	.	gene_id "G4P62_004227"; transcript_id "gnl|WGS:JAAVVJ|G4P62_T006880"; gbkey "mRNA"; gene "utrn"; locus_tag "G4P62_004227"; note "transcript variant X5"; orig_protein_id "gnl|WGS:JAAVVJ|G4P62_P006880"; orig_transcript_id "gnl|WGS:JAAVVJ|G4P62_T006880"; product "utrophin"; transcript_biotype "mRNA";
CM025008.1	Genbank	exon	40498677	40498773	.	-	.	gene_id "G4P62_004227"; transcript_id "gnl|WGS:JAAVVJ|G4P62_T006880"; gene "utrn"; locus_tag "G4P62_004227"; note "transcript variant X5"; orig_protein_id "gnl|WGS:JAAVVJ|G4P62_P006880"; orig_transcript_id "gnl|WGS:JAAVVJ|G4P62_T006880"; product "utrophin"; transcript_biotype "mRNA"; exon_number "1";
CM025008.1	Genbank	exon	40486713	40486774	.	-	.	gene_id "G4P62_004227"; transcript_id "gnl|WGS:JAAVVJ|G4P62_T006880"; gene "utrn"; locus_tag "G4P62_004227"; note "transcript variant X5"; orig_protein_id "gnl|WGS:JAAVVJ|G4P62_P006880"; orig_transcript_id "gnl|WGS:JAAVVJ|G4P62_T006880"; product "utrophin"; transcript_biotype "mRNA"; exon_number "2";
CM025008.1	Genbank	exon	40486366	40486458	.	-	.	gene_id "G4P62_004227"; transcript_id "gnl|WGS:JAAVVJ|G4P62_T006880"; gene "utrn"; locus_tag "G4P62_004227"; note "transcript variant X5"; orig_protein_id "gnl|WGS:JAAVVJ|G4P62_P006880"; orig_transcript_id "gnl|WGS:JAAVVJ|G4P62_T006880"; product "utrophin"; transcript_biotype "mRNA"; exon_number "3";
CM025008.1	Genbank	exon	40481758	40481835	.	-	.	gene_id "G4P62_004227"; transcript_id "gnl|WGS:JAAVVJ|G4P62_T006880"; gene "utrn"; locus_tag "G4P62_004227"; note "transcript variant X5"; orig_protein_id "gnl|WGS:JAAVVJ|G4P62_P006880"; orig_transcript_id "gnl|WGS:JAAVVJ|G4P62_T006880"; product "utrophin"; transcript_biotype "mRNA"; exon_number "4";
CM025008.1	Genbank	exon	40480310	40480402	.	-	.	gene_id "G4P62_004227"; transcript_id "gnl|WGS:JAAVVJ|G4P62_T006880"; gene "utrn"; locus_tag "G4P62_004227"; note "transcript variant X5"; orig_protein_id "gnl|WGS:JAAVVJ|G4P62_P006880"; orig_transcript_id "gnl|WGS:JAAVVJ|G4P62_T006880"; product "utrophin"; transcript_biotype "mRNA"; exon_number "5";
CM025008.1	Genbank	exon	40479722	40479894	.	-	.	gene_id "G4P62_004227"; transcript_id "gnl|WGS:JAAVVJ|G4P62_T006880"; gene "utrn"; locus_tag "G4P62_004227"; note "transcript variant X5"; orig_protein_id "gnl|WGS:JAAVVJ|G4P62_P006880"; orig_transcript_id "gnl|WGS:JAAVVJ|G4P62_T006880"; product "utrophin"; transcript_biotype "mRNA"; exon_number "6";
CM025008.1	Genbank	exon	40475622	40475737	.	-	.	gene_id "G4P62_004227"; transcript_id "gnl|WGS:JAAVVJ|G4P62_T006880"; gene "utrn"; locus_tag "G4P62_004227"; note "transcript variant X5"; orig_protein_id "gnl|WGS:JAAVVJ|G4P62_P006880"; orig_transcript_id "gnl|WGS:JAAVVJ|G4P62_T006880"; product "utrophin"; transcript_biotype "mRNA"; exon_number "7";
CM025008.1	Genbank	exon	40474997	40475163	.	-	.	gene_id "G4P62_004227"; transcript_id "gnl|WGS:JAAVVJ|G4P62_T006880"; gene "utrn"; locus_tag "G4P62_004227"; note "transcript variant X5"; orig_protein_id "gnl|WGS:JAAVVJ|G4P62_P006880"; orig_transcript_id "gnl|WGS:JAAVVJ|G4P62_T006880"; product "utrophin"; transcript_biotype "mRNA"; exon_number "8";
CM025008.1	Genbank	exon	40467503	40467736	.	-	.	gene_id "G4P62_004227"; transcript_id "gnl|WGS:JAAVVJ|G4P62_T006880"; gene "utrn"; locus_tag "G4P62_004227"; note "transcript variant X5"; orig_protein_id "gnl|WGS:JAAVVJ|G4P62_P006880"; orig_transcript_id "gnl|WGS:JAAVVJ|G4P62_T006880"; product "utrophin"; transcript_biotype "mRNA"; exon_number "9";
CM025008.1	Genbank	exon	40466382	40466563	.	-	.	gene_id "G4P62_004227"; transcript_id "gnl|WGS:JAAVVJ|G4P62_T006880"; gene "utrn"; locus_tag "G4P62_004227"; note "transcript variant X5"; orig_protein_id "gnl|WGS:JAAVVJ|G4P62_P006880"; orig_transcript_id "gnl|WGS:JAAVVJ|G4P62_T006880"; product "utrophin"; transcript_biotype "mRNA"; exon_number "10";
CM025008.1	Genbank	exon	40466072	40466222	.	-	.	gene_id "G4P62_004227"; transcript_id "gnl|WGS:JAAVVJ|G4P62_T006880"; gene "utrn"; locus_tag "G4P62_004227"; note "transcript variant X5"; orig_protein_id "gnl|WGS:JAAVVJ|G4P62_P006880"; orig_transcript_id "gnl|WGS:JAAVVJ|G4P62_T006880"; product "utrophin"; transcript_biotype "mRNA"; exon_number "11";
CM025008.1	Genbank	exon	40465768	40465887	.	-	.	gene_id "G4P62_004227"; transcript_id "gnl|WGS:JAAVVJ|G4P62_T006880"; gene "utrn"; locus_tag "G4P62_004227"; note "transcript variant X5"; orig_protein_id "gnl|WGS:JAAVVJ|G4P62_P006880"; orig_transcript_id "gnl|WGS:JAAVVJ|G4P62_T006880"; product "utrophin"; transcript_biotype "mRNA"; exon_number "12";
CM025008.1	Genbank	exon	40465562	40465663	.	-	.	gene_id "G4P62_004227"; transcript_id "gnl|WGS:JAAVVJ|G4P62_T006880"; gene "utrn"; locus_tag "G4P62_004227"; note "transcript variant X5"; orig_protein_id "gnl|WGS:JAAVVJ|G4P62_P006880"; orig_transcript_id "gnl|WGS:JAAVVJ|G4P62_T006880"; product "utrophin"; transcript_biotype "mRNA"; exon_number "13";
CM025008.1	Genbank	exon	40465344	40465448	.	-	.	gene_id "G4P62_004227"; transcript_id "gnl|WGS:JAAVVJ|G4P62_T006880"; gene "utrn"; locus_tag "G4P62_004227"; note "transcript variant X5"; orig_protein_id "gnl|WGS:JAAVVJ|G4P62_P006880"; orig_transcript_id "gnl|WGS:JAAVVJ|G4P62_T006880"; product "utrophin"; transcript_biotype "mRNA"; exon_number "14";
CM025008.1	Genbank	exon	40465054	40465233	.	-	.	gene_id "G4P62_004227"; transcript_id "gnl|WGS:JAAVVJ|G4P62_T006880"; gene "utrn"; locus_tag "G4P62_004227"; note "transcript variant X5"; orig_protein_id "gnl|WGS:JAAVVJ|G4P62_P006880"; orig_transcript_id "gnl|WGS:JAAVVJ|G4P62_T006880"; product "utrophin"; transcript_biotype "mRNA"; exon_number "15";
CM025008.1	Genbank	exon	40464772	40464929	.	-	.	gene_id "G4P62_004227"; transcript_id "gnl|WGS:JAAVVJ|G4P62_T006880"; gene "utrn"; locus_tag "G4P62_004227"; note "transcript variant X5"; orig_protein_id "gnl|WGS:JAAVVJ|G4P62_P006880"; orig_transcript_id "gnl|WGS:JAAVVJ|G4P62_T006880"; product "utrophin"; transcript_biotype "mRNA"; exon_number "16";
CM025008.1	Genbank	exon	40464564	40464687	.	-	.	gene_id "G4P62_004227"; transcript_id "gnl|WGS:JAAVVJ|G4P62_T006880"; gene "utrn"; locus_tag "G4P62_004227"; note "transcript variant X5"; orig_protein_id "gnl|WGS:JAAVVJ|G4P62_P006880"; orig_transcript_id "gnl|WGS:JAAVVJ|G4P62_T006880"; product "utrophin"; transcript_biotype "mRNA"; exon_number "17";
CM025008.1	Genbank	exon	40464390	40464477	.	-	.	gene_id "G4P62_004227"; transcript_id "gnl|WGS:JAAVVJ|G4P62_T006880"; gene "utrn"; locus_tag "G4P62_004227"; note "transcript variant X5"; orig_protein_id "gnl|WGS:JAAVVJ|G4P62_P006880"; orig_transcript_id "gnl|WGS:JAAVVJ|G4P62_T006880"; product "utrophin"; transcript_biotype "mRNA"; exon_number "18";
CM025008.1	Genbank	exon	40464053	40464297	.	-	.	gene_id "G4P62_004227"; transcript_id "gnl|WGS:JAAVVJ|G4P62_T006880"; gene "utrn"; locus_tag "G4P62_004227"; note "transcript variant X5"; orig_protein_id "gnl|WGS:JAAVVJ|G4P62_P006880"; orig_transcript_id "gnl|WGS:JAAVVJ|G4P62_T006880"; product "utrophin"; transcript_biotype "mRNA"; exon_number "19";
CM025008.1	Genbank	exon	40463356	40463524	.	-	.	gene_id "G4P62_004227"; transcript_id "gnl|WGS:JAAVVJ|G4P62_T006880"; gene "utrn"; locus_tag "G4P62_004227"; note "transcript variant X5"; orig_protein_id "gnl|WGS:JAAVVJ|G4P62_P006880"; orig_transcript_id "gnl|WGS:JAAVVJ|G4P62_T006880"; product "utrophin"; transcript_biotype "mRNA"; exon_number "20";
CM025008.1	Genbank	exon	40459425	40459552	.	-	.	gene_id "G4P62_004227"; transcript_id "gnl|WGS:JAAVVJ|G4P62_T006880"; gene "utrn"; locus_tag "G4P62_004227"; note "transcript variant X5"; orig_protein_id "gnl|WGS:JAAVVJ|G4P62_P006880"; orig_transcript_id "gnl|WGS:JAAVVJ|G4P62_T006880"; product "utrophin"; transcript_biotype "mRNA"; exon_number "21";
CM025008.1	Genbank	exon	40457729	40457866	.	-	.	gene_id "G4P62_004227"; transcript_id "gnl|WGS:JAAVVJ|G4P62_T006880"; gene "utrn"; locus_tag "G4P62_004227"; note "transcript variant X5"; orig_protein_id "gnl|WGS:JAAVVJ|G4P62_P006880"; orig_transcript_id "gnl|WGS:JAAVVJ|G4P62_T006880"; product "utrophin"; transcript_biotype "mRNA"; exon_number "22";
CM025008.1	Genbank	exon	40457538	40457651	.	-	.	gene_id "G4P62_004227"; transcript_id "gnl|WGS:JAAVVJ|G4P62_T006880"; gene "utrn"; locus_tag "G4P62_004227"; note "transcript variant X5"; orig_protein_id "gnl|WGS:JAAVVJ|G4P62_P006880"; orig_transcript_id "gnl|WGS:JAAVVJ|G4P62_T006880"; product "utrophin"; transcript_biotype "mRNA"; exon_number "23";
CM025008.1	Genbank	exon	40456964	40457119	.	-	.	gene_id "G4P62_004227"; transcript_id "gnl|WGS:JAAVVJ|G4P62_T006880"; gene "utrn"; locus_tag "G4P62_004227"; note "transcript variant X5"; orig_protein_id "gnl|WGS:JAAVVJ|G4P62_P006880"; orig_transcript_id "gnl|WGS:JAAVVJ|G4P62_T006880"; product "utrophin"; transcript_biotype "mRNA"; exon_number "24";
CM025008.1	Genbank	exon	40456661	40456831	.	-	.	gene_id "G4P62_004227"; transcript_id "gnl|WGS:JAAVVJ|G4P62_T006880"; gene "utrn"; locus_tag "G4P62_004227"; note "transcript variant X5"; orig_protein_id "gnl|WGS:JAAVVJ|G4P62_P006880"; orig_transcript_id "gnl|WGS:JAAVVJ|G4P62_T006880"; product "utrophin"; transcript_biotype "mRNA"; exon_number "25";
CM025008.1	Genbank	exon	40456397	40456588	.	-	.	gene_id "G4P62_004227"; transcript_id "gnl|WGS:JAAVVJ|G4P62_T006880"; gene "utrn"; locus_tag "G4P62_004227"; note "transcript variant X5"; orig_protein_id "gnl|WGS:JAAVVJ|G4P62_P006880"; orig_transcript_id "gnl|WGS:JAAVVJ|G4P62_T006880"; product "utrophin"; transcript_biotype "mRNA"; exon_number "26";
CM025008.1	Genbank	exon	40455829	40455963	.	-	.	gene_id "G4P62_004227"; transcript_id "gnl|WGS:JAAVVJ|G4P62_T006880"; gene "utrn"; locus_tag "G4P62_004227"; note "transcript variant X5"; orig_protein_id "gnl|WGS:JAAVVJ|G4P62_P006880"; orig_transcript_id "gnl|WGS:JAAVVJ|G4P62_T006880"; product "utrophin"; transcript_biotype "mRNA"; exon_number "27";
CM025008.1	Genbank	exon	40454552	40454701	.	-	.	gene_id "G4P62_004227"; transcript_id "gnl|WGS:JAAVVJ|G4P62_T006880"; gene "utrn"; locus_tag "G4P62_004227"; note "transcript variant X5"; orig_protein_id "gnl|WGS:JAAVVJ|G4P62_P006880"; orig_transcript_id "gnl|WGS:JAAVVJ|G4P62_T006880"; product "utrophin"; transcript_biotype "mRNA"; exon_number "28";
CM025008.1	Genbank	exon	40454281	40454442	.	-	.	gene_id "G4P62_004227"; transcript_id "gnl|WGS:JAAVVJ|G4P62_T006880"; gene "utrn"; locus_tag "G4P62_004227"; note "transcript variant X5"; orig_protein_id "gnl|WGS:JAAVVJ|G4P62_P006880"; orig_transcript_id "gnl|WGS:JAAVVJ|G4P62_T006880"; product "utrophin"; transcript_biotype "mRNA"; exon_number "29";
CM025008.1	Genbank	exon	40451673	40451804	.	-	.	gene_id "G4P62_004227"; transcript_id "gnl|WGS:JAAVVJ|G4P62_T006880"; gene "utrn"; locus_tag "G4P62_004227"; note "transcript variant X5"; orig_protein_id "gnl|WGS:JAAVVJ|G4P62_P006880"; orig_transcript_id "gnl|WGS:JAAVVJ|G4P62_T006880"; product "utrophin"; transcript_biotype "mRNA"; exon_number "30";
CM025008.1	Genbank	exon	40451320	40451493	.	-	.	gene_id "G4P62_004227"; transcript_id "gnl|WGS:JAAVVJ|G4P62_T006880"; gene "utrn"; locus_tag "G4P62_004227"; note "transcript variant X5"; orig_protein_id "gnl|WGS:JAAVVJ|G4P62_P006880"; orig_transcript_id "gnl|WGS:JAAVVJ|G4P62_T006880"; product "utrophin"; transcript_biotype "mRNA"; exon_number "31";
CM025008.1	Genbank	exon	40451075	40451230	.	-	.	gene_id "G4P62_004227"; transcript_id "gnl|WGS:JAAVVJ|G4P62_T006880"; gene "utrn"; locus_tag "G4P62_004227"; note "transcript variant X5"; orig_protein_id "gnl|WGS:JAAVVJ|G4P62_P006880"; orig_transcript_id "gnl|WGS:JAAVVJ|G4P62_T006880"; product "utrophin"; transcript_biotype "mRNA"; exon_number "32";
CM025008.1	Genbank	exon	40450817	40450987	.	-	.	gene_id "G4P62_004227"; transcript_id "gnl|WGS:JAAVVJ|G4P62_T006880"; gene "utrn"; locus_tag "G4P62_004227"; note "transcript variant X5"; orig_protein_id "gnl|WGS:JAAVVJ|G4P62_P006880"; orig_transcript_id "gnl|WGS:JAAVVJ|G4P62_T006880"; product "utrophin"; transcript_biotype "mRNA"; exon_number "33";
CM025008.1	Genbank	exon	40450161	40450340	.	-	.	gene_id "G4P62_004227"; transcript_id "gnl|WGS:JAAVVJ|G4P62_T006880"; gene "utrn"; locus_tag "G4P62_004227"; note "transcript variant X5"; orig_protein_id "gnl|WGS:JAAVVJ|G4P62_P006880"; orig_transcript_id "gnl|WGS:JAAVVJ|G4P62_T006880"; product "utrophin"; transcript_biotype "mRNA"; exon_number "34";
CM025008.1	Genbank	exon	40449877	40450005	.	-	.	gene_id "G4P62_004227"; transcript_id "gnl|WGS:JAAVVJ|G4P62_T006880"; gene "utrn"; locus_tag "G4P62_004227"; note "transcript variant X5"; orig_protein_id "gnl|WGS:JAAVVJ|G4P62_P006880"; orig_transcript_id "gnl|WGS:JAAVVJ|G4P62_T006880"; product "utrophin"; transcript_biotype "mRNA"; exon_number "35";
CM025008.1	Genbank	exon	40445633	40445803	.	-	.	gene_id "G4P62_004227"; transcript_id "gnl|WGS:JAAVVJ|G4P62_T006880"; gene "utrn"; locus_tag "G4P62_004227"; note "transcript variant X5"; orig_protein_id "gnl|WGS:JAAVVJ|G4P62_P006880"; orig_transcript_id "gnl|WGS:JAAVVJ|G4P62_T006880"; product "utrophin"; transcript_biotype "mRNA"; exon_number "36";
CM025008.1	Genbank	exon	40445473	40445517	.	-	.	gene_id "G4P62_004227"; transcript_id "gnl|WGS:JAAVVJ|G4P62_T006880"; gene "utrn"; locus_tag "G4P62_004227"; note "transcript variant X5"; orig_protein_id "gnl|WGS:JAAVVJ|G4P62_P006880"; orig_transcript_id "gnl|WGS:JAAVVJ|G4P62_T006880"; product "utrophin"; transcript_biotype "mRNA"; exon_number "37";
CM025008.1	Genbank	exon	40445108	40445263	.	-	.	gene_id "G4P62_004227"; transcript_id "gnl|WGS:JAAVVJ|G4P62_T006880"; gene "utrn"; locus_tag "G4P62_004227"; note "transcript variant X5"; orig_protein_id "gnl|WGS:JAAVVJ|G4P62_P006880"; orig_transcript_id "gnl|WGS:JAAVVJ|G4P62_T006880"; product "utrophin"; transcript_biotype "mRNA"; exon_number "38";
CM025008.1	Genbank	exon	40444473	40444610	.	-	.	gene_id "G4P62_004227"; transcript_id "gnl|WGS:JAAVVJ|G4P62_T006880"; gene "utrn"; locus_tag "G4P62_004227"; note "transcript variant X5"; orig_protein_id "gnl|WGS:JAAVVJ|G4P62_P006880"; orig_transcript_id "gnl|WGS:JAAVVJ|G4P62_T006880"; product "utrophin"; transcript_biotype "mRNA"; exon_number "39";
CM025008.1	Genbank	exon	40444286	40444372	.	-	.	gene_id "G4P62_004227"; transcript_id "gnl|WGS:JAAVVJ|G4P62_T006880"; gene "utrn"; locus_tag "G4P62_004227"; note "transcript variant X5"; orig_protein_id "gnl|WGS:JAAVVJ|G4P62_P006880"; orig_transcript_id "gnl|WGS:JAAVVJ|G4P62_T006880"; product "utrophin"; transcript_biotype "mRNA"; exon_number "40";
CM025008.1	Genbank	exon	40442686	40442856	.	-	.	gene_id "G4P62_004227"; transcript_id "gnl|WGS:JAAVVJ|G4P62_T006880"; gene "utrn"; locus_tag "G4P62_004227"; note "transcript variant X5"; orig_protein_id "gnl|WGS:JAAVVJ|G4P62_P006880"; orig_transcript_id "gnl|WGS:JAAVVJ|G4P62_T006880"; product "utrophin"; transcript_biotype "mRNA"; exon_number "41";
CM025008.1	Genbank	exon	40442387	40442559	.	-	.	gene_id "G4P62_004227"; transcript_id "gnl|WGS:JAAVVJ|G4P62_T006880"; gene "utrn"; locus_tag "G4P62_004227"; note "transcript variant X5"; orig_protein_id "gnl|WGS:JAAVVJ|G4P62_P006880"; orig_transcript_id "gnl|WGS:JAAVVJ|G4P62_T006880"; product "utrophin"; transcript_biotype "mRNA"; exon_number "42";
CM025008.1	Genbank	exon	40440625	40440775	.	-	.	gene_id "G4P62_004227"; transcript_id "gnl|WGS:JAAVVJ|G4P62_T006880"; gene "utrn"; locus_tag "G4P62_004227"; note "transcript variant X5"; orig_protein_id "gnl|WGS:JAAVVJ|G4P62_P006880"; orig_transcript_id "gnl|WGS:JAAVVJ|G4P62_T006880"; product "utrophin"; transcript_biotype "mRNA"; exon_number "43";
CM025008.1	Genbank	exon	40439729	40439904	.	-	.	gene_id "G4P62_004227"; transcript_id "gnl|WGS:JAAVVJ|G4P62_T006880"; gene "utrn"; locus_tag "G4P62_004227"; note "transcript variant X5"; orig_protein_id "gnl|WGS:JAAVVJ|G4P62_P006880"; orig_transcript_id "gnl|WGS:JAAVVJ|G4P62_T006880"; product "utrophin"; transcript_biotype "mRNA"; exon_number "44";
CM025008.1	Genbank	exon	40439440	40439575	.	-	.	gene_id "G4P62_004227"; transcript_id "gnl|WGS:JAAVVJ|G4P62_T006880"; gene "utrn"; locus_tag "G4P62_004227"; note "transcript variant X5"; orig_protein_id "gnl|WGS:JAAVVJ|G4P62_P006880"; orig_transcript_id "gnl|WGS:JAAVVJ|G4P62_T006880"; product "utrophin"; transcript_biotype "mRNA"; exon_number "45";
CM025008.1	Genbank	exon	40439182	40439331	.	-	.	gene_id "G4P62_004227"; transcript_id "gnl|WGS:JAAVVJ|G4P62_T006880"; gene "utrn"; locus_tag "G4P62_004227"; note "transcript variant X5"; orig_protein_id "gnl|WGS:JAAVVJ|G4P62_P006880"; orig_transcript_id "gnl|WGS:JAAVVJ|G4P62_T006880"; product "utrophin"; transcript_biotype "mRNA"; exon_number "46";
CM025008.1	Genbank	exon	40438860	40439012	.	-	.	gene_id "G4P62_004227"; transcript_id "gnl|WGS:JAAVVJ|G4P62_T006880"; gene "utrn"; locus_tag "G4P62_004227"; note "transcript variant X5"; orig_protein_id "gnl|WGS:JAAVVJ|G4P62_P006880"; orig_transcript_id "gnl|WGS:JAAVVJ|G4P62_T006880"; product "utrophin"; transcript_biotype "mRNA"; exon_number "47";
CM025008.1	Genbank	exon	40438659	40438760	.	-	.	gene_id "G4P62_004227"; transcript_id "gnl|WGS:JAAVVJ|G4P62_T006880"; gene "utrn"; locus_tag "G4P62_004227"; note "transcript variant X5"; orig_protein_id "gnl|WGS:JAAVVJ|G4P62_P006880"; orig_transcript_id "gnl|WGS:JAAVVJ|G4P62_T006880"; product "utrophin"; transcript_biotype "mRNA"; exon_number "48";
CM025008.1	Genbank	exon	40438359	40438473	.	-	.	gene_id "G4P62_004227"; transcript_id "gnl|WGS:JAAVVJ|G4P62_T006880"; gene "utrn"; locus_tag "G4P62_004227"; note "transcript variant X5"; orig_protein_id "gnl|WGS:JAAVVJ|G4P62_P006880"; orig_transcript_id "gnl|WGS:JAAVVJ|G4P62_T006880"; product "utrophin"; transcript_biotype "mRNA"; exon_number "49";
CM025008.1	Genbank	exon	40437276	40437493	.	-	.	gene_id "G4P62_004227"; transcript_id "gnl|WGS:JAAVVJ|G4P62_T006880"; gene "utrn"; locus_tag "G4P62_004227"; note "transcript variant X5"; orig_protein_id "gnl|WGS:JAAVVJ|G4P62_P006880"; orig_transcript_id "gnl|WGS:JAAVVJ|G4P62_T006880"; product "utrophin"; transcript_biotype "mRNA"; exon_number "50";
CM025008.1	Genbank	exon	40434525	40434642	.	-	.	gene_id "G4P62_004227"; transcript_id "gnl|WGS:JAAVVJ|G4P62_T006880"; gene "utrn"; locus_tag "G4P62_004227"; note "transcript variant X5"; orig_protein_id "gnl|WGS:JAAVVJ|G4P62_P006880"; orig_transcript_id "gnl|WGS:JAAVVJ|G4P62_T006880"; product "utrophin"; transcript_biotype "mRNA"; exon_number "51";
CM025008.1	Genbank	exon	40434225	40434430	.	-	.	gene_id "G4P62_004227"; transcript_id "gnl|WGS:JAAVVJ|G4P62_T006880"; gene "utrn"; locus_tag "G4P62_004227"; note "transcript variant X5"; orig_protein_id "gnl|WGS:JAAVVJ|G4P62_P006880"; orig_transcript_id "gnl|WGS:JAAVVJ|G4P62_T006880"; product "utrophin"; transcript_biotype "mRNA"; exon_number "52";
CM025008.1	Genbank	exon	40433394	40433548	.	-	.	gene_id "G4P62_004227"; transcript_id "gnl|WGS:JAAVVJ|G4P62_T006880"; gene "utrn"; locus_tag "G4P62_004227"; note "transcript variant X5"; orig_protein_id "gnl|WGS:JAAVVJ|G4P62_P006880"; orig_transcript_id "gnl|WGS:JAAVVJ|G4P62_T006880"; product "utrophin"; transcript_biotype "mRNA"; exon_number "53";
CM025008.1	Genbank	exon	40433131	40433320	.	-	.	gene_id "G4P62_004227"; transcript_id "gnl|WGS:JAAVVJ|G4P62_T006880"; gene "utrn"; locus_tag "G4P62_004227"; note "transcript variant X5"; orig_protein_id "gnl|WGS:JAAVVJ|G4P62_P006880"; orig_transcript_id "gnl|WGS:JAAVVJ|G4P62_T006880"; product "utrophin"; transcript_biotype "mRNA"; exon_number "54";
CM025008.1	Genbank	exon	40381798	40381970	.	-	.	gene_id "G4P62_004227"; transcript_id "gnl|WGS:JAAVVJ|G4P62_T006880"; gene "utrn"; locus_tag "G4P62_004227"; note "transcript variant X5"; orig_protein_id "gnl|WGS:JAAVVJ|G4P62_P006880"; orig_transcript_id "gnl|WGS:JAAVVJ|G4P62_T006880"; product "utrophin"; transcript_biotype "mRNA"; exon_number "55";
CM025008.1	Genbank	exon	40377901	40378057	.	-	.	gene_id "G4P62_004227"; transcript_id "gnl|WGS:JAAVVJ|G4P62_T006880"; gene "utrn"; locus_tag "G4P62_004227"; note "transcript variant X5"; orig_protein_id "gnl|WGS:JAAVVJ|G4P62_P006880"; orig_transcript_id "gnl|WGS:JAAVVJ|G4P62_T006880"; product "utrophin"; transcript_biotype "mRNA"; exon_number "56";
CM025008.1	Genbank	exon	40367742	40367871	.	-	.	gene_id "G4P62_004227"; transcript_id "gnl|WGS:JAAVVJ|G4P62_T006880"; gene "utrn"; locus_tag "G4P62_004227"; note "transcript variant X5"; orig_protein_id "gnl|WGS:JAAVVJ|G4P62_P006880"; orig_transcript_id "gnl|WGS:JAAVVJ|G4P62_T006880"; product "utrophin"; transcript_biotype "mRNA"; exon_number "57";
CM025008.1	Genbank	exon	40365932	40366203	.	-	.	gene_id "G4P62_004227"; transcript_id "gnl|WGS:JAAVVJ|G4P62_T006880"; gene "utrn"; locus_tag "G4P62_004227"; note "transcript variant X5"; orig_protein_id "gnl|WGS:JAAVVJ|G4P62_P006880"; orig_transcript_id "gnl|WGS:JAAVVJ|G4P62_T006880"; product "utrophin"; transcript_biotype "mRNA"; exon_number "58";
CM025008.1	Genbank	exon	40363944	40364090	.	-	.	gene_id "G4P62_004227"; transcript_id "gnl|WGS:JAAVVJ|G4P62_T006880"; gene "utrn"; locus_tag "G4P62_004227"; note "transcript variant X5"; orig_protein_id "gnl|WGS:JAAVVJ|G4P62_P006880"; orig_transcript_id "gnl|WGS:JAAVVJ|G4P62_T006880"; product "utrophin"; transcript_biotype "mRNA"; exon_number "59";
CM025008.1	Genbank	exon	40358056	40358134	.	-	.	gene_id "G4P62_004227"; transcript_id "gnl|WGS:JAAVVJ|G4P62_T006880"; gene "utrn"; locus_tag "G4P62_004227"; note "transcript variant X5"; orig_protein_id "gnl|WGS:JAAVVJ|G4P62_P006880"; orig_transcript_id "gnl|WGS:JAAVVJ|G4P62_T006880"; product "utrophin"; transcript_biotype "mRNA"; exon_number "60";
CM025008.1	Genbank	exon	40357235	40357295	.	-	.	gene_id "G4P62_004227"; transcript_id "gnl|WGS:JAAVVJ|G4P62_T006880"; gene "utrn"; locus_tag "G4P62_004227"; note "transcript variant X5"; orig_protein_id "gnl|WGS:JAAVVJ|G4P62_P006880"; orig_transcript_id "gnl|WGS:JAAVVJ|G4P62_T006880"; product "utrophin"; transcript_biotype "mRNA"; exon_number "61";
CM025008.1	Genbank	exon	40348318	40348379	.	-	.	gene_id "G4P62_004227"; transcript_id "gnl|WGS:JAAVVJ|G4P62_T006880"; gene "utrn"; locus_tag "G4P62_004227"; note "transcript variant X5"; orig_protein_id "gnl|WGS:JAAVVJ|G4P62_P006880"; orig_transcript_id "gnl|WGS:JAAVVJ|G4P62_T006880"; product "utrophin"; transcript_biotype "mRNA"; exon_number "62";
CM025008.1	Genbank	exon	40344827	40344901	.	-	.	gene_id "G4P62_004227"; transcript_id "gnl|WGS:JAAVVJ|G4P62_T006880"; gene "utrn"; locus_tag "G4P62_004227"; note "transcript variant X5"; orig_protein_id "gnl|WGS:JAAVVJ|G4P62_P006880"; orig_transcript_id "gnl|WGS:JAAVVJ|G4P62_T006880"; product "utrophin"; transcript_biotype "mRNA"; exon_number "63";
CM025008.1	Genbank	exon	40343338	40343539	.	-	.	gene_id "G4P62_004227"; transcript_id "gnl|WGS:JAAVVJ|G4P62_T006880"; gene "utrn"; locus_tag "G4P62_004227"; note "transcript variant X5"; orig_protein_id "gnl|WGS:JAAVVJ|G4P62_P006880"; orig_transcript_id "gnl|WGS:JAAVVJ|G4P62_T006880"; product "utrophin"; transcript_biotype "mRNA"; exon_number "64";
CM025008.1	Genbank	exon	40342760	40342845	.	-	.	gene_id "G4P62_004227"; transcript_id "gnl|WGS:JAAVVJ|G4P62_T006880"; gene "utrn"; locus_tag "G4P62_004227"; note "transcript variant X5"; orig_protein_id "gnl|WGS:JAAVVJ|G4P62_P006880"; orig_transcript_id "gnl|WGS:JAAVVJ|G4P62_T006880"; product "utrophin"; transcript_biotype "mRNA"; exon_number "65";
CM025008.1	Genbank	exon	40341359	40341516	.	-	.	gene_id "G4P62_004227"; transcript_id "gnl|WGS:JAAVVJ|G4P62_T006880"; gene "utrn"; locus_tag "G4P62_004227"; note "transcript variant X5"; orig_protein_id "gnl|WGS:JAAVVJ|G4P62_P006880"; orig_transcript_id "gnl|WGS:JAAVVJ|G4P62_T006880"; product "utrophin"; transcript_biotype "mRNA"; exon_number "66";
CM025008.1	Genbank	exon	40336748	40336914	.	-	.	gene_id "G4P62_004227"; transcript_id "gnl|WGS:JAAVVJ|G4P62_T006880"; gene "utrn"; locus_tag "G4P62_004227"; note "transcript variant X5"; orig_protein_id "gnl|WGS:JAAVVJ|G4P62_P006880"; orig_transcript_id "gnl|WGS:JAAVVJ|G4P62_T006880"; product "utrophin"; transcript_biotype "mRNA"; exon_number "67";
CM025008.1	Genbank	exon	40332986	40333097	.	-	.	gene_id "G4P62_004227"; transcript_id "gnl|WGS:JAAVVJ|G4P62_T006880"; gene "utrn"; locus_tag "G4P62_004227"; note "transcript variant X5"; orig_protein_id "gnl|WGS:JAAVVJ|G4P62_P006880"; orig_transcript_id "gnl|WGS:JAAVVJ|G4P62_T006880"; product "utrophin"; transcript_biotype "mRNA"; exon_number "68";
CM025008.1	Genbank	exon	40323621	40323757	.	-	.	gene_id "G4P62_004227"; transcript_id "gnl|WGS:JAAVVJ|G4P62_T006880"; gene "utrn"; locus_tag "G4P62_004227"; note "transcript variant X5"; orig_protein_id "gnl|WGS:JAAVVJ|G4P62_P006880"; orig_transcript_id "gnl|WGS:JAAVVJ|G4P62_T006880"; product "utrophin"; transcript_biotype "mRNA"; exon_number "69";
CM025008.1	Genbank	exon	40318727	40318792	.	-	.	gene_id "G4P62_004227"; transcript_id "gnl|WGS:JAAVVJ|G4P62_T006880"; gene "utrn"; locus_tag "G4P62_004227"; note "transcript variant X5"; orig_protein_id "gnl|WGS:JAAVVJ|G4P62_P006880"; orig_transcript_id "gnl|WGS:JAAVVJ|G4P62_T006880"; product "utrophin"; transcript_biotype "mRNA"; exon_number "70";
CM025008.1	Genbank	exon	40316017	40316082	.	-	.	gene_id "G4P62_004227"; transcript_id "gnl|WGS:JAAVVJ|G4P62_T006880"; gene "utrn"; locus_tag "G4P62_004227"; note "transcript variant X5"; orig_protein_id "gnl|WGS:JAAVVJ|G4P62_P006880"; orig_transcript_id "gnl|WGS:JAAVVJ|G4P62_T006880"; product "utrophin"; transcript_biotype "mRNA"; exon_number "71";
CM025008.1	Genbank	exon	40306785	40306946	.	-	.	gene_id "G4P62_004227"; transcript_id "gnl|WGS:JAAVVJ|G4P62_T006880"; gene "utrn"; locus_tag "G4P62_004227"; note "transcript variant X5"; orig_protein_id "gnl|WGS:JAAVVJ|G4P62_P006880"; orig_transcript_id "gnl|WGS:JAAVVJ|G4P62_T006880"; product "utrophin"; transcript_biotype "mRNA"; exon_number "72";
CM025008.1	Genbank	exon	40305992	40306229	.	-	.	gene_id "G4P62_004227"; transcript_id "gnl|WGS:JAAVVJ|G4P62_T006880"; gene "utrn"; locus_tag "G4P62_004227"; note "transcript variant X5"; orig_protein_id "gnl|WGS:JAAVVJ|G4P62_P006880"; orig_transcript_id "gnl|WGS:JAAVVJ|G4P62_T006880"; product "utrophin"; transcript_biotype "mRNA"; exon_number "73";
CM025008.1	Genbank	exon	40304064	40304139	.	-	.	gene_id "G4P62_004227"; transcript_id "gnl|WGS:JAAVVJ|G4P62_T006880"; gene "utrn"; locus_tag "G4P62_004227"; note "transcript variant X5"; orig_protein_id "gnl|WGS:JAAVVJ|G4P62_P006880"; orig_transcript_id "gnl|WGS:JAAVVJ|G4P62_T006880"; product "utrophin"; transcript_biotype "mRNA"; exon_number "74";
CM025008.1	Genbank	exon	40303806	40303889	.	-	.	gene_id "G4P62_004227"; transcript_id "gnl|WGS:JAAVVJ|G4P62_T006880"; gene "utrn"; locus_tag "G4P62_004227"; note "transcript variant X5"; orig_protein_id "gnl|WGS:JAAVVJ|G4P62_P006880"; orig_transcript_id "gnl|WGS:JAAVVJ|G4P62_T006880"; product "utrophin"; transcript_biotype "mRNA"; exon_number "75";
CM025008.1	Genbank	exon	40298550	40299678	.	-	.	gene_id "G4P62_004227"; transcript_id "gnl|WGS:JAAVVJ|G4P62_T006880"; gene "utrn"; locus_tag "G4P62_004227"; note "transcript variant X5"; orig_protein_id "gnl|WGS:JAAVVJ|G4P62_P006880"; orig_transcript_id "gnl|WGS:JAAVVJ|G4P62_T006880"; product "utrophin"; transcript_biotype "mRNA"; exon_number "76";
CM025008.1	Genbank	CDS	40498677	40498758	.	-	0	gene_id "G4P62_004227"; transcript_id "gnl|WGS:JAAVVJ|G4P62_T006880"; gbkey "CDS"; gene "utrn"; locus_tag "G4P62_004227"; orig_transcript_id "gnl|WGS:JAAVVJ|G4P62_T006880"; product "transcript variant X5"; protein_id "KAF7230571.1"; exon_number "1";
CM025008.1	Genbank	CDS	40486713	40486774	.	-	2	gene_id "G4P62_004227"; transcript_id "gnl|WGS:JAAVVJ|G4P62_T006880"; gbkey "CDS"; gene "utrn"; locus_tag "G4P62_004227"; orig_transcript_id "gnl|WGS:JAAVVJ|G4P62_T006880"; product "transcript variant X5"; protein_id "KAF7230571.1"; exon_number "2";
CM025008.1	Genbank	CDS	40486366	40486458	.	-	0	gene_id "G4P62_004227"; transcript_id "gnl|WGS:JAAVVJ|G4P62_T006880"; gbkey "CDS"; gene "utrn"; locus_tag "G4P62_004227"; orig_transcript_id "gnl|WGS:JAAVVJ|G4P62_T006880"; product "transcript variant X5"; protein_id "KAF7230571.1"; exon_number "3";
CM025008.1	Genbank	CDS	40481758	40481835	.	-	0	gene_id "G4P62_004227"; transcript_id "gnl|WGS:JAAVVJ|G4P62_T006880"; gbkey "CDS"; gene "utrn"; locus_tag "G4P62_004227"; orig_transcript_id "gnl|WGS:JAAVVJ|G4P62_T006880"; product "transcript variant X5"; protein_id "KAF7230571.1"; exon_number "4";
CM025008.1	Genbank	CDS	40480310	40480402	.	-	0	gene_id "G4P62_004227"; transcript_id "gnl|WGS:JAAVVJ|G4P62_T006880"; gbkey "CDS"; gene "utrn"; locus_tag "G4P62_004227"; orig_transcript_id "gnl|WGS:JAAVVJ|G4P62_T006880"; product "transcript variant X5"; protein_id "KAF7230571.1"; exon_number "5";
CM025008.1	Genbank	CDS	40479722	40479894	.	-	0	gene_id "G4P62_004227"; transcript_id "gnl|WGS:JAAVVJ|G4P62_T006880"; gbkey "CDS"; gene "utrn"; locus_tag "G4P62_004227"; orig_transcript_id "gnl|WGS:JAAVVJ|G4P62_T006880"; product "transcript variant X5"; protein_id "KAF7230571.1"; exon_number "6";
CM025008.1	Genbank	CDS	40475622	40475737	.	-	1	gene_id "G4P62_004227"; transcript_id "gnl|WGS:JAAVVJ|G4P62_T006880"; gbkey "CDS"; gene "utrn"; locus_tag "G4P62_004227"; orig_transcript_id "gnl|WGS:JAAVVJ|G4P62_T006880"; product "transcript variant X5"; protein_id "KAF7230571.1"; exon_number "7";
CM025008.1	Genbank	CDS	40474997	40475163	.	-	2	gene_id "G4P62_004227"; transcript_id "gnl|WGS:JAAVVJ|G4P62_T006880"; gbkey "CDS"; gene "utrn"; locus_tag "G4P62_004227"; orig_transcript_id "gnl|WGS:JAAVVJ|G4P62_T006880"; product "transcript variant X5"; protein_id "KAF7230571.1"; exon_number "8";
CM025008.1	Genbank	CDS	40467503	40467736	.	-	0	gene_id "G4P62_004227"; transcript_id "gnl|WGS:JAAVVJ|G4P62_T006880"; gbkey "CDS"; gene "utrn"; locus_tag "G4P62_004227"; orig_transcript_id "gnl|WGS:JAAVVJ|G4P62_T006880"; product "transcript variant X5"; protein_id "KAF7230571.1"; exon_number "9";
CM025008.1	Genbank	CDS	40466382	40466563	.	-	0	gene_id "G4P62_004227"; transcript_id "gnl|WGS:JAAVVJ|G4P62_T006880"; gbkey "CDS"; gene "utrn"; locus_tag "G4P62_004227"; orig_transcript_id "gnl|WGS:JAAVVJ|G4P62_T006880"; product "transcript variant X5"; protein_id "KAF7230571.1"; exon_number "10";
CM025008.1	Genbank	CDS	40466072	40466222	.	-	1	gene_id "G4P62_004227"; transcript_id "gnl|WGS:JAAVVJ|G4P62_T006880"; gbkey "CDS"; gene "utrn"; locus_tag "G4P62_004227"; orig_transcript_id "gnl|WGS:JAAVVJ|G4P62_T006880"; product "transcript variant X5"; protein_id "KAF7230571.1"; exon_number "11";
CM025008.1	Genbank	CDS	40465768	40465887	.	-	0	gene_id "G4P62_004227"; transcript_id "gnl|WGS:JAAVVJ|G4P62_T006880"; gbkey "CDS"; gene "utrn"; locus_tag "G4P62_004227"; orig_transcript_id "gnl|WGS:JAAVVJ|G4P62_T006880"; product "transcript variant X5"; protein_id "KAF7230571.1"; exon_number "12";
CM025008.1	Genbank	CDS	40465562	40465663	.	-	0	gene_id "G4P62_004227"; transcript_id "gnl|WGS:JAAVVJ|G4P62_T006880"; gbkey "CDS"; gene "utrn"; locus_tag "G4P62_004227"; orig_transcript_id "gnl|WGS:JAAVVJ|G4P62_T006880"; product "transcript variant X5"; protein_id "KAF7230571.1"; exon_number "13";
CM025008.1	Genbank	CDS	40465344	40465448	.	-	0	gene_id "G4P62_004227"; transcript_id "gnl|WGS:JAAVVJ|G4P62_T006880"; gbkey "CDS"; gene "utrn"; locus_tag "G4P62_004227"; orig_transcript_id "gnl|WGS:JAAVVJ|G4P62_T006880"; product "transcript variant X5"; protein_id "KAF7230571.1"; exon_number "14";
CM025008.1	Genbank	CDS	40465054	40465233	.	-	0	gene_id "G4P62_004227"; transcript_id "gnl|WGS:JAAVVJ|G4P62_T006880"; gbkey "CDS"; gene "utrn"; locus_tag "G4P62_004227"; orig_transcript_id "gnl|WGS:JAAVVJ|G4P62_T006880"; product "transcript variant X5"; protein_id "KAF7230571.1"; exon_number "15";
CM025008.1	Genbank	CDS	40464772	40464929	.	-	0	gene_id "G4P62_004227"; transcript_id "gnl|WGS:JAAVVJ|G4P62_T006880"; gbkey "CDS"; gene "utrn"; locus_tag "G4P62_004227"; orig_transcript_id "gnl|WGS:JAAVVJ|G4P62_T006880"; product "transcript variant X5"; protein_id "KAF7230571.1"; exon_number "16";
CM025008.1	Genbank	CDS	40464564	40464687	.	-	1	gene_id "G4P62_004227"; transcript_id "gnl|WGS:JAAVVJ|G4P62_T006880"; gbkey "CDS"; gene "utrn"; locus_tag "G4P62_004227"; orig_transcript_id "gnl|WGS:JAAVVJ|G4P62_T006880"; product "transcript variant X5"; protein_id "KAF7230571.1"; exon_number "17";
CM025008.1	Genbank	CDS	40464390	40464477	.	-	0	gene_id "G4P62_004227"; transcript_id "gnl|WGS:JAAVVJ|G4P62_T006880"; gbkey "CDS"; gene "utrn"; locus_tag "G4P62_004227"; orig_transcript_id "gnl|WGS:JAAVVJ|G4P62_T006880"; product "transcript variant X5"; protein_id "KAF7230571.1"; exon_number "18";
CM025008.1	Genbank	CDS	40464053	40464297	.	-	2	gene_id "G4P62_004227"; transcript_id "gnl|WGS:JAAVVJ|G4P62_T006880"; gbkey "CDS"; gene "utrn"; locus_tag "G4P62_004227"; orig_transcript_id "gnl|WGS:JAAVVJ|G4P62_T006880"; product "transcript variant X5"; protein_id "KAF7230571.1"; exon_number "19";
CM025008.1	Genbank	CDS	40463356	40463524	.	-	0	gene_id "G4P62_004227"; transcript_id "gnl|WGS:JAAVVJ|G4P62_T006880"; gbkey "CDS"; gene "utrn"; locus_tag "G4P62_004227"; orig_transcript_id "gnl|WGS:JAAVVJ|G4P62_T006880"; product "transcript variant X5"; protein_id "KAF7230571.1"; exon_number "20";
CM025008.1	Genbank	CDS	40459425	40459552	.	-	2	gene_id "G4P62_004227"; transcript_id "gnl|WGS:JAAVVJ|G4P62_T006880"; gbkey "CDS"; gene "utrn"; locus_tag "G4P62_004227"; orig_transcript_id "gnl|WGS:JAAVVJ|G4P62_T006880"; product "transcript variant X5"; protein_id "KAF7230571.1"; exon_number "21";
CM025008.1	Genbank	CDS	40457729	40457866	.	-	0	gene_id "G4P62_004227"; transcript_id "gnl|WGS:JAAVVJ|G4P62_T006880"; gbkey "CDS"; gene "utrn"; locus_tag "G4P62_004227"; orig_transcript_id "gnl|WGS:JAAVVJ|G4P62_T006880"; product "transcript variant X5"; protein_id "KAF7230571.1"; exon_number "22";
CM025008.1	Genbank	CDS	40457538	40457651	.	-	0	gene_id "G4P62_004227"; transcript_id "gnl|WGS:JAAVVJ|G4P62_T006880"; gbkey "CDS"; gene "utrn"; locus_tag "G4P62_004227"; orig_transcript_id "gnl|WGS:JAAVVJ|G4P62_T006880"; product "transcript variant X5"; protein_id "KAF7230571.1"; exon_number "23";
CM025008.1	Genbank	CDS	40456964	40457119	.	-	0	gene_id "G4P62_004227"; transcript_id "gnl|WGS:JAAVVJ|G4P62_T006880"; gbkey "CDS"; gene "utrn"; locus_tag "G4P62_004227"; orig_transcript_id "gnl|WGS:JAAVVJ|G4P62_T006880"; product "transcript variant X5"; protein_id "KAF7230571.1"; exon_number "24";
CM025008.1	Genbank	CDS	40456661	40456831	.	-	0	gene_id "G4P62_004227"; transcript_id "gnl|WGS:JAAVVJ|G4P62_T006880"; gbkey "CDS"; gene "utrn"; locus_tag "G4P62_004227"; orig_transcript_id "gnl|WGS:JAAVVJ|G4P62_T006880"; product "transcript variant X5"; protein_id "KAF7230571.1"; exon_number "25";
CM025008.1	Genbank	CDS	40456397	40456588	.	-	0	gene_id "G4P62_004227"; transcript_id "gnl|WGS:JAAVVJ|G4P62_T006880"; gbkey "CDS"; gene "utrn"; locus_tag "G4P62_004227"; orig_transcript_id "gnl|WGS:JAAVVJ|G4P62_T006880"; product "transcript variant X5"; protein_id "KAF7230571.1"; exon_number "26";
CM025008.1	Genbank	CDS	40455829	40455963	.	-	0	gene_id "G4P62_004227"; transcript_id "gnl|WGS:JAAVVJ|G4P62_T006880"; gbkey "CDS"; gene "utrn"; locus_tag "G4P62_004227"; orig_transcript_id "gnl|WGS:JAAVVJ|G4P62_T006880"; product "transcript variant X5"; protein_id "KAF7230571.1"; exon_number "27";
CM025008.1	Genbank	CDS	40454552	40454701	.	-	0	gene_id "G4P62_004227"; transcript_id "gnl|WGS:JAAVVJ|G4P62_T006880"; gbkey "CDS"; gene "utrn"; locus_tag "G4P62_004227"; orig_transcript_id "gnl|WGS:JAAVVJ|G4P62_T006880"; product "transcript variant X5"; protein_id "KAF7230571.1"; exon_number "28";
CM025008.1	Genbank	CDS	40454281	40454442	.	-	0	gene_id "G4P62_004227"; transcript_id "gnl|WGS:JAAVVJ|G4P62_T006880"; gbkey "CDS"; gene "utrn"; locus_tag "G4P62_004227"; orig_transcript_id "gnl|WGS:JAAVVJ|G4P62_T006880"; product "transcript variant X5"; protein_id "KAF7230571.1"; exon_number "29";
CM025008.1	Genbank	CDS	40451673	40451804	.	-	0	gene_id "G4P62_004227"; transcript_id "gnl|WGS:JAAVVJ|G4P62_T006880"; gbkey "CDS"; gene "utrn"; locus_tag "G4P62_004227"; orig_transcript_id "gnl|WGS:JAAVVJ|G4P62_T006880"; product "transcript variant X5"; protein_id "KAF7230571.1"; exon_number "30";
CM025008.1	Genbank	CDS	40451320	40451493	.	-	0	gene_id "G4P62_004227"; transcript_id "gnl|WGS:JAAVVJ|G4P62_T006880"; gbkey "CDS"; gene "utrn"; locus_tag "G4P62_004227"; orig_transcript_id "gnl|WGS:JAAVVJ|G4P62_T006880"; product "transcript variant X5"; protein_id "KAF7230571.1"; exon_number "31";
CM025008.1	Genbank	CDS	40451075	40451230	.	-	0	gene_id "G4P62_004227"; transcript_id "gnl|WGS:JAAVVJ|G4P62_T006880"; gbkey "CDS"; gene "utrn"; locus_tag "G4P62_004227"; orig_transcript_id "gnl|WGS:JAAVVJ|G4P62_T006880"; product "transcript variant X5"; protein_id "KAF7230571.1"; exon_number "32";
CM025008.1	Genbank	CDS	40450817	40450987	.	-	0	gene_id "G4P62_004227"; transcript_id "gnl|WGS:JAAVVJ|G4P62_T006880"; gbkey "CDS"; gene "utrn"; locus_tag "G4P62_004227"; orig_transcript_id "gnl|WGS:JAAVVJ|G4P62_T006880"; product "transcript variant X5"; protein_id "KAF7230571.1"; exon_number "33";
CM025008.1	Genbank	CDS	40450161	40450340	.	-	0	gene_id "G4P62_004227"; transcript_id "gnl|WGS:JAAVVJ|G4P62_T006880"; gbkey "CDS"; gene "utrn"; locus_tag "G4P62_004227"; orig_transcript_id "gnl|WGS:JAAVVJ|G4P62_T006880"; product "transcript variant X5"; protein_id "KAF7230571.1"; exon_number "34";
CM025008.1	Genbank	CDS	40449877	40450005	.	-	0	gene_id "G4P62_004227"; transcript_id "gnl|WGS:JAAVVJ|G4P62_T006880"; gbkey "CDS"; gene "utrn"; locus_tag "G4P62_004227"; orig_transcript_id "gnl|WGS:JAAVVJ|G4P62_T006880"; product "transcript variant X5"; protein_id "KAF7230571.1"; exon_number "35";
CM025008.1	Genbank	CDS	40445633	40445803	.	-	0	gene_id "G4P62_004227"; transcript_id "gnl|WGS:JAAVVJ|G4P62_T006880"; gbkey "CDS"; gene "utrn"; locus_tag "G4P62_004227"; orig_transcript_id "gnl|WGS:JAAVVJ|G4P62_T006880"; product "transcript variant X5"; protein_id "KAF7230571.1"; exon_number "36";
CM025008.1	Genbank	CDS	40445473	40445517	.	-	0	gene_id "G4P62_004227"; transcript_id "gnl|WGS:JAAVVJ|G4P62_T006880"; gbkey "CDS"; gene "utrn"; locus_tag "G4P62_004227"; orig_transcript_id "gnl|WGS:JAAVVJ|G4P62_T006880"; product "transcript variant X5"; protein_id "KAF7230571.1"; exon_number "37";
CM025008.1	Genbank	CDS	40445108	40445263	.	-	0	gene_id "G4P62_004227"; transcript_id "gnl|WGS:JAAVVJ|G4P62_T006880"; gbkey "CDS"; gene "utrn"; locus_tag "G4P62_004227"; orig_transcript_id "gnl|WGS:JAAVVJ|G4P62_T006880"; product "transcript variant X5"; protein_id "KAF7230571.1"; exon_number "38";
CM025008.1	Genbank	CDS	40444473	40444610	.	-	0	gene_id "G4P62_004227"; transcript_id "gnl|WGS:JAAVVJ|G4P62_T006880"; gbkey "CDS"; gene "utrn"; locus_tag "G4P62_004227"; orig_transcript_id "gnl|WGS:JAAVVJ|G4P62_T006880"; product "transcript variant X5"; protein_id "KAF7230571.1"; exon_number "39";
CM025008.1	Genbank	CDS	40444286	40444372	.	-	0	gene_id "G4P62_004227"; transcript_id "gnl|WGS:JAAVVJ|G4P62_T006880"; gbkey "CDS"; gene "utrn"; locus_tag "G4P62_004227"; orig_transcript_id "gnl|WGS:JAAVVJ|G4P62_T006880"; product "transcript variant X5"; protein_id "KAF7230571.1"; exon_number "40";
CM025008.1	Genbank	CDS	40442686	40442856	.	-	0	gene_id "G4P62_004227"; transcript_id "gnl|WGS:JAAVVJ|G4P62_T006880"; gbkey "CDS"; gene "utrn"; locus_tag "G4P62_004227"; orig_transcript_id "gnl|WGS:JAAVVJ|G4P62_T006880"; product "transcript variant X5"; protein_id "KAF7230571.1"; exon_number "41";
CM025008.1	Genbank	CDS	40442387	40442559	.	-	0	gene_id "G4P62_004227"; transcript_id "gnl|WGS:JAAVVJ|G4P62_T006880"; gbkey "CDS"; gene "utrn"; locus_tag "G4P62_004227"; orig_transcript_id "gnl|WGS:JAAVVJ|G4P62_T006880"; product "transcript variant X5"; protein_id "KAF7230571.1"; exon_number "42";
CM025008.1	Genbank	CDS	40440625	40440775	.	-	1	gene_id "G4P62_004227"; transcript_id "gnl|WGS:JAAVVJ|G4P62_T006880"; gbkey "CDS"; gene "utrn"; locus_tag "G4P62_004227"; orig_transcript_id "gnl|WGS:JAAVVJ|G4P62_T006880"; product "transcript variant X5"; protein_id "KAF7230571.1"; exon_number "43";
CM025008.1	Genbank	CDS	40439729	40439904	.	-	0	gene_id "G4P62_004227"; transcript_id "gnl|WGS:JAAVVJ|G4P62_T006880"; gbkey "CDS"; gene "utrn"; locus_tag "G4P62_004227"; orig_transcript_id "gnl|WGS:JAAVVJ|G4P62_T006880"; product "transcript variant X5"; protein_id "KAF7230571.1"; exon_number "44";
CM025008.1	Genbank	CDS	40439440	40439575	.	-	1	gene_id "G4P62_004227"; transcript_id "gnl|WGS:JAAVVJ|G4P62_T006880"; gbkey "CDS"; gene "utrn"; locus_tag "G4P62_004227"; orig_transcript_id "gnl|WGS:JAAVVJ|G4P62_T006880"; product "transcript variant X5"; protein_id "KAF7230571.1"; exon_number "45";
CM025008.1	Genbank	CDS	40439182	40439331	.	-	0	gene_id "G4P62_004227"; transcript_id "gnl|WGS:JAAVVJ|G4P62_T006880"; gbkey "CDS"; gene "utrn"; locus_tag "G4P62_004227"; orig_transcript_id "gnl|WGS:JAAVVJ|G4P62_T006880"; product "transcript variant X5"; protein_id "KAF7230571.1"; exon_number "46";
CM025008.1	Genbank	CDS	40438860	40439012	.	-	0	gene_id "G4P62_004227"; transcript_id "gnl|WGS:JAAVVJ|G4P62_T006880"; gbkey "CDS"; gene "utrn"; locus_tag "G4P62_004227"; orig_transcript_id "gnl|WGS:JAAVVJ|G4P62_T006880"; product "transcript variant X5"; protein_id "KAF7230571.1"; exon_number "47";
CM025008.1	Genbank	CDS	40438659	40438760	.	-	0	gene_id "G4P62_004227"; transcript_id "gnl|WGS:JAAVVJ|G4P62_T006880"; gbkey "CDS"; gene "utrn"; locus_tag "G4P62_004227"; orig_transcript_id "gnl|WGS:JAAVVJ|G4P62_T006880"; product "transcript variant X5"; protein_id "KAF7230571.1"; exon_number "48";
CM025008.1	Genbank	CDS	40438359	40438473	.	-	0	gene_id "G4P62_004227"; transcript_id "gnl|WGS:JAAVVJ|G4P62_T006880"; gbkey "CDS"; gene "utrn"; locus_tag "G4P62_004227"; orig_transcript_id "gnl|WGS:JAAVVJ|G4P62_T006880"; product "transcript variant X5"; protein_id "KAF7230571.1"; exon_number "49";
CM025008.1	Genbank	CDS	40437276	40437493	.	-	2	gene_id "G4P62_004227"; transcript_id "gnl|WGS:JAAVVJ|G4P62_T006880"; gbkey "CDS"; gene "utrn"; locus_tag "G4P62_004227"; orig_transcript_id "gnl|WGS:JAAVVJ|G4P62_T006880"; product "transcript variant X5"; protein_id "KAF7230571.1"; exon_number "50";
CM025008.1	Genbank	CDS	40434525	40434642	.	-	0	gene_id "G4P62_004227"; transcript_id "gnl|WGS:JAAVVJ|G4P62_T006880"; gbkey "CDS"; gene "utrn"; locus_tag "G4P62_004227"; orig_transcript_id "gnl|WGS:JAAVVJ|G4P62_T006880"; product "transcript variant X5"; protein_id "KAF7230571.1"; exon_number "51";
CM025008.1	Genbank	CDS	40434225	40434430	.	-	2	gene_id "G4P62_004227"; transcript_id "gnl|WGS:JAAVVJ|G4P62_T006880"; gbkey "CDS"; gene "utrn"; locus_tag "G4P62_004227"; orig_transcript_id "gnl|WGS:JAAVVJ|G4P62_T006880"; product "transcript variant X5"; protein_id "KAF7230571.1"; exon_number "52";
CM025008.1	Genbank	CDS	40433394	40433548	.	-	0	gene_id "G4P62_004227"; transcript_id "gnl|WGS:JAAVVJ|G4P62_T006880"; gbkey "CDS"; gene "utrn"; locus_tag "G4P62_004227"; orig_transcript_id "gnl|WGS:JAAVVJ|G4P62_T006880"; product "transcript variant X5"; protein_id "KAF7230571.1"; exon_number "53";
CM025008.1	Genbank	CDS	40433131	40433320	.	-	1	gene_id "G4P62_004227"; transcript_id "gnl|WGS:JAAVVJ|G4P62_T006880"; gbkey "CDS"; gene "utrn"; locus_tag "G4P62_004227"; orig_transcript_id "gnl|WGS:JAAVVJ|G4P62_T006880"; product "transcript variant X5"; protein_id "KAF7230571.1"; exon_number "54";
CM025008.1	Genbank	CDS	40381798	40381970	.	-	0	gene_id "G4P62_004227"; transcript_id "gnl|WGS:JAAVVJ|G4P62_T006880"; gbkey "CDS"; gene "utrn"; locus_tag "G4P62_004227"; orig_transcript_id "gnl|WGS:JAAVVJ|G4P62_T006880"; product "transcript variant X5"; protein_id "KAF7230571.1"; exon_number "55";
CM025008.1	Genbank	CDS	40377901	40378057	.	-	1	gene_id "G4P62_004227"; transcript_id "gnl|WGS:JAAVVJ|G4P62_T006880"; gbkey "CDS"; gene "utrn"; locus_tag "G4P62_004227"; orig_transcript_id "gnl|WGS:JAAVVJ|G4P62_T006880"; product "transcript variant X5"; protein_id "KAF7230571.1"; exon_number "56";
CM025008.1	Genbank	CDS	40367742	40367871	.	-	0	gene_id "G4P62_004227"; transcript_id "gnl|WGS:JAAVVJ|G4P62_T006880"; gbkey "CDS"; gene "utrn"; locus_tag "G4P62_004227"; orig_transcript_id "gnl|WGS:JAAVVJ|G4P62_T006880"; product "transcript variant X5"; protein_id "KAF7230571.1"; exon_number "57";
CM025008.1	Genbank	CDS	40365932	40366203	.	-	2	gene_id "G4P62_004227"; transcript_id "gnl|WGS:JAAVVJ|G4P62_T006880"; gbkey "CDS"; gene "utrn"; locus_tag "G4P62_004227"; orig_transcript_id "gnl|WGS:JAAVVJ|G4P62_T006880"; product "transcript variant X5"; protein_id "KAF7230571.1"; exon_number "58";
CM025008.1	Genbank	CDS	40363944	40364090	.	-	0	gene_id "G4P62_004227"; transcript_id "gnl|WGS:JAAVVJ|G4P62_T006880"; gbkey "CDS"; gene "utrn"; locus_tag "G4P62_004227"; orig_transcript_id "gnl|WGS:JAAVVJ|G4P62_T006880"; product "transcript variant X5"; protein_id "KAF7230571.1"; exon_number "59";
CM025008.1	Genbank	CDS	40358056	40358134	.	-	0	gene_id "G4P62_004227"; transcript_id "gnl|WGS:JAAVVJ|G4P62_T006880"; gbkey "CDS"; gene "utrn"; locus_tag "G4P62_004227"; orig_transcript_id "gnl|WGS:JAAVVJ|G4P62_T006880"; product "transcript variant X5"; protein_id "KAF7230571.1"; exon_number "60";
CM025008.1	Genbank	CDS	40357235	40357295	.	-	2	gene_id "G4P62_004227"; transcript_id "gnl|WGS:JAAVVJ|G4P62_T006880"; gbkey "CDS"; gene "utrn"; locus_tag "G4P62_004227"; orig_transcript_id "gnl|WGS:JAAVVJ|G4P62_T006880"; product "transcript variant X5"; protein_id "KAF7230571.1"; exon_number "61";
CM025008.1	Genbank	CDS	40348318	40348379	.	-	1	gene_id "G4P62_004227"; transcript_id "gnl|WGS:JAAVVJ|G4P62_T006880"; gbkey "CDS"; gene "utrn"; locus_tag "G4P62_004227"; orig_transcript_id "gnl|WGS:JAAVVJ|G4P62_T006880"; product "transcript variant X5"; protein_id "KAF7230571.1"; exon_number "62";
CM025008.1	Genbank	CDS	40344827	40344901	.	-	2	gene_id "G4P62_004227"; transcript_id "gnl|WGS:JAAVVJ|G4P62_T006880"; gbkey "CDS"; gene "utrn"; locus_tag "G4P62_004227"; orig_transcript_id "gnl|WGS:JAAVVJ|G4P62_T006880"; product "transcript variant X5"; protein_id "KAF7230571.1"; exon_number "63";
CM025008.1	Genbank	CDS	40343338	40343539	.	-	2	gene_id "G4P62_004227"; transcript_id "gnl|WGS:JAAVVJ|G4P62_T006880"; gbkey "CDS"; gene "utrn"; locus_tag "G4P62_004227"; orig_transcript_id "gnl|WGS:JAAVVJ|G4P62_T006880"; product "transcript variant X5"; protein_id "KAF7230571.1"; exon_number "64";
CM025008.1	Genbank	CDS	40342760	40342845	.	-	1	gene_id "G4P62_004227"; transcript_id "gnl|WGS:JAAVVJ|G4P62_T006880"; gbkey "CDS"; gene "utrn"; locus_tag "G4P62_004227"; orig_transcript_id "gnl|WGS:JAAVVJ|G4P62_T006880"; product "transcript variant X5"; protein_id "KAF7230571.1"; exon_number "65";
CM025008.1	Genbank	CDS	40341359	40341516	.	-	2	gene_id "G4P62_004227"; transcript_id "gnl|WGS:JAAVVJ|G4P62_T006880"; gbkey "CDS"; gene "utrn"; locus_tag "G4P62_004227"; orig_transcript_id "gnl|WGS:JAAVVJ|G4P62_T006880"; product "transcript variant X5"; protein_id "KAF7230571.1"; exon_number "66";
CM025008.1	Genbank	CDS	40336748	40336914	.	-	0	gene_id "G4P62_004227"; transcript_id "gnl|WGS:JAAVVJ|G4P62_T006880"; gbkey "CDS"; gene "utrn"; locus_tag "G4P62_004227"; orig_transcript_id "gnl|WGS:JAAVVJ|G4P62_T006880"; product "transcript variant X5"; protein_id "KAF7230571.1"; exon_number "67";
CM025008.1	Genbank	CDS	40332986	40333097	.	-	1	gene_id "G4P62_004227"; transcript_id "gnl|WGS:JAAVVJ|G4P62_T006880"; gbkey "CDS"; gene "utrn"; locus_tag "G4P62_004227"; orig_transcript_id "gnl|WGS:JAAVVJ|G4P62_T006880"; product "transcript variant X5"; protein_id "KAF7230571.1"; exon_number "68";
CM025008.1	Genbank	CDS	40323621	40323757	.	-	0	gene_id "G4P62_004227"; transcript_id "gnl|WGS:JAAVVJ|G4P62_T006880"; gbkey "CDS"; gene "utrn"; locus_tag "G4P62_004227"; orig_transcript_id "gnl|WGS:JAAVVJ|G4P62_T006880"; product "transcript variant X5"; protein_id "KAF7230571.1"; exon_number "69";
CM025008.1	Genbank	CDS	40318727	40318792	.	-	1	gene_id "G4P62_004227"; transcript_id "gnl|WGS:JAAVVJ|G4P62_T006880"; gbkey "CDS"; gene "utrn"; locus_tag "G4P62_004227"; orig_transcript_id "gnl|WGS:JAAVVJ|G4P62_T006880"; product "transcript variant X5"; protein_id "KAF7230571.1"; exon_number "70";
CM025008.1	Genbank	CDS	40316017	40316082	.	-	1	gene_id "G4P62_004227"; transcript_id "gnl|WGS:JAAVVJ|G4P62_T006880"; gbkey "CDS"; gene "utrn"; locus_tag "G4P62_004227"; orig_transcript_id "gnl|WGS:JAAVVJ|G4P62_T006880"; product "transcript variant X5"; protein_id "KAF7230571.1"; exon_number "71";
CM025008.1	Genbank	CDS	40306785	40306946	.	-	1	gene_id "G4P62_004227"; transcript_id "gnl|WGS:JAAVVJ|G4P62_T006880"; gbkey "CDS"; gene "utrn"; locus_tag "G4P62_004227"; orig_transcript_id "gnl|WGS:JAAVVJ|G4P62_T006880"; product "transcript variant X5"; protein_id "KAF7230571.1"; exon_number "72";
CM025008.1	Genbank	CDS	40305992	40306229	.	-	1	gene_id "G4P62_004227"; transcript_id "gnl|WGS:JAAVVJ|G4P62_T006880"; gbkey "CDS"; gene "utrn"; locus_tag "G4P62_004227"; orig_transcript_id "gnl|WGS:JAAVVJ|G4P62_T006880"; product "transcript variant X5"; protein_id "KAF7230571.1"; exon_number "73";
CM025008.1	Genbank	CDS	40304064	40304139	.	-	0	gene_id "G4P62_004227"; transcript_id "gnl|WGS:JAAVVJ|G4P62_T006880"; gbkey "CDS"; gene "utrn"; locus_tag "G4P62_004227"; orig_transcript_id "gnl|WGS:JAAVVJ|G4P62_T006880"; product "transcript variant X5"; protein_id "KAF7230571.1"; exon_number "74";
CM025008.1	Genbank	CDS	40303806	40303889	.	-	2	gene_id "G4P62_004227"; transcript_id "gnl|WGS:JAAVVJ|G4P62_T006880"; gbkey "CDS"; gene "utrn"; locus_tag "G4P62_004227"; orig_transcript_id "gnl|WGS:JAAVVJ|G4P62_T006880"; product "transcript variant X5"; protein_id "KAF7230571.1"; exon_number "75";
CM025008.1	Genbank	CDS	40299647	40299678	.	-	2	gene_id "G4P62_004227"; transcript_id "gnl|WGS:JAAVVJ|G4P62_T006880"; gbkey "CDS"; gene "utrn"; locus_tag "G4P62_004227"; orig_transcript_id "gnl|WGS:JAAVVJ|G4P62_T006880"; product "transcript variant X5"; protein_id "KAF7230571.1"; exon_number "76";
CM025008.1	Genbank	start_codon	40498756	40498758	.	-	0	gene_id "G4P62_004227"; transcript_id "gnl|WGS:JAAVVJ|G4P62_T006880"; gbkey "CDS"; gene "utrn"; locus_tag "G4P62_004227"; orig_transcript_id "gnl|WGS:JAAVVJ|G4P62_T006880"; product "transcript variant X5"; protein_id "KAF7230571.1"; exon_number "1";
CM025008.1	Genbank	stop_codon	40299644	40299646	.	-	0	gene_id "G4P62_004227"; transcript_id "gnl|WGS:JAAVVJ|G4P62_T006880"; gbkey "CDS"; gene "utrn"; locus_tag "G4P62_004227"; orig_transcript_id "gnl|WGS:JAAVVJ|G4P62_T006880"; product "transcript variant X5"; protein_id "KAF7230571.1"; exon_number "76";
CM025008.1	Genbank	transcript	40298550	40498773	.	-	.	gene_id "G4P62_004227"; transcript_id "gnl|WGS:JAAVVJ|G4P62_T006881"; gbkey "mRNA"; gene "utrn"; locus_tag "G4P62_004227"; note "transcript variant X7"; orig_protein_id "gnl|WGS:JAAVVJ|G4P62_P006881"; orig_transcript_id "gnl|WGS:JAAVVJ|G4P62_T006881"; product "utrophin"; transcript_biotype "mRNA";
CM025008.1	Genbank	exon	40498677	40498773	.	-	.	gene_id "G4P62_004227"; transcript_id "gnl|WGS:JAAVVJ|G4P62_T006881"; gene "utrn"; locus_tag "G4P62_004227"; note "transcript variant X7"; orig_protein_id "gnl|WGS:JAAVVJ|G4P62_P006881"; orig_transcript_id "gnl|WGS:JAAVVJ|G4P62_T006881"; product "utrophin"; transcript_biotype "mRNA"; exon_number "1";
CM025008.1	Genbank	exon	40486713	40486774	.	-	.	gene_id "G4P62_004227"; transcript_id "gnl|WGS:JAAVVJ|G4P62_T006881"; gene "utrn"; locus_tag "G4P62_004227"; note "transcript variant X7"; orig_protein_id "gnl|WGS:JAAVVJ|G4P62_P006881"; orig_transcript_id "gnl|WGS:JAAVVJ|G4P62_T006881"; product "utrophin"; transcript_biotype "mRNA"; exon_number "2";
CM025008.1	Genbank	exon	40486366	40486458	.	-	.	gene_id "G4P62_004227"; transcript_id "gnl|WGS:JAAVVJ|G4P62_T006881"; gene "utrn"; locus_tag "G4P62_004227"; note "transcript variant X7"; orig_protein_id "gnl|WGS:JAAVVJ|G4P62_P006881"; orig_transcript_id "gnl|WGS:JAAVVJ|G4P62_T006881"; product "utrophin"; transcript_biotype "mRNA"; exon_number "3";
CM025008.1	Genbank	exon	40481758	40481835	.	-	.	gene_id "G4P62_004227"; transcript_id "gnl|WGS:JAAVVJ|G4P62_T006881"; gene "utrn"; locus_tag "G4P62_004227"; note "transcript variant X7"; orig_protein_id "gnl|WGS:JAAVVJ|G4P62_P006881"; orig_transcript_id "gnl|WGS:JAAVVJ|G4P62_T006881"; product "utrophin"; transcript_biotype "mRNA"; exon_number "4";
CM025008.1	Genbank	exon	40480310	40480402	.	-	.	gene_id "G4P62_004227"; transcript_id "gnl|WGS:JAAVVJ|G4P62_T006881"; gene "utrn"; locus_tag "G4P62_004227"; note "transcript variant X7"; orig_protein_id "gnl|WGS:JAAVVJ|G4P62_P006881"; orig_transcript_id "gnl|WGS:JAAVVJ|G4P62_T006881"; product "utrophin"; transcript_biotype "mRNA"; exon_number "5";
CM025008.1	Genbank	exon	40479722	40479894	.	-	.	gene_id "G4P62_004227"; transcript_id "gnl|WGS:JAAVVJ|G4P62_T006881"; gene "utrn"; locus_tag "G4P62_004227"; note "transcript variant X7"; orig_protein_id "gnl|WGS:JAAVVJ|G4P62_P006881"; orig_transcript_id "gnl|WGS:JAAVVJ|G4P62_T006881"; product "utrophin"; transcript_biotype "mRNA"; exon_number "6";
CM025008.1	Genbank	exon	40475622	40475737	.	-	.	gene_id "G4P62_004227"; transcript_id "gnl|WGS:JAAVVJ|G4P62_T006881"; gene "utrn"; locus_tag "G4P62_004227"; note "transcript variant X7"; orig_protein_id "gnl|WGS:JAAVVJ|G4P62_P006881"; orig_transcript_id "gnl|WGS:JAAVVJ|G4P62_T006881"; product "utrophin"; transcript_biotype "mRNA"; exon_number "7";
CM025008.1	Genbank	exon	40474997	40475163	.	-	.	gene_id "G4P62_004227"; transcript_id "gnl|WGS:JAAVVJ|G4P62_T006881"; gene "utrn"; locus_tag "G4P62_004227"; note "transcript variant X7"; orig_protein_id "gnl|WGS:JAAVVJ|G4P62_P006881"; orig_transcript_id "gnl|WGS:JAAVVJ|G4P62_T006881"; product "utrophin"; transcript_biotype "mRNA"; exon_number "8";
CM025008.1	Genbank	exon	40467503	40467736	.	-	.	gene_id "G4P62_004227"; transcript_id "gnl|WGS:JAAVVJ|G4P62_T006881"; gene "utrn"; locus_tag "G4P62_004227"; note "transcript variant X7"; orig_protein_id "gnl|WGS:JAAVVJ|G4P62_P006881"; orig_transcript_id "gnl|WGS:JAAVVJ|G4P62_T006881"; product "utrophin"; transcript_biotype "mRNA"; exon_number "9";
CM025008.1	Genbank	exon	40466382	40466563	.	-	.	gene_id "G4P62_004227"; transcript_id "gnl|WGS:JAAVVJ|G4P62_T006881"; gene "utrn"; locus_tag "G4P62_004227"; note "transcript variant X7"; orig_protein_id "gnl|WGS:JAAVVJ|G4P62_P006881"; orig_transcript_id "gnl|WGS:JAAVVJ|G4P62_T006881"; product "utrophin"; transcript_biotype "mRNA"; exon_number "10";
CM025008.1	Genbank	exon	40466072	40466222	.	-	.	gene_id "G4P62_004227"; transcript_id "gnl|WGS:JAAVVJ|G4P62_T006881"; gene "utrn"; locus_tag "G4P62_004227"; note "transcript variant X7"; orig_protein_id "gnl|WGS:JAAVVJ|G4P62_P006881"; orig_transcript_id "gnl|WGS:JAAVVJ|G4P62_T006881"; product "utrophin"; transcript_biotype "mRNA"; exon_number "11";
CM025008.1	Genbank	exon	40465768	40465887	.	-	.	gene_id "G4P62_004227"; transcript_id "gnl|WGS:JAAVVJ|G4P62_T006881"; gene "utrn"; locus_tag "G4P62_004227"; note "transcript variant X7"; orig_protein_id "gnl|WGS:JAAVVJ|G4P62_P006881"; orig_transcript_id "gnl|WGS:JAAVVJ|G4P62_T006881"; product "utrophin"; transcript_biotype "mRNA"; exon_number "12";
CM025008.1	Genbank	exon	40465562	40465663	.	-	.	gene_id "G4P62_004227"; transcript_id "gnl|WGS:JAAVVJ|G4P62_T006881"; gene "utrn"; locus_tag "G4P62_004227"; note "transcript variant X7"; orig_protein_id "gnl|WGS:JAAVVJ|G4P62_P006881"; orig_transcript_id "gnl|WGS:JAAVVJ|G4P62_T006881"; product "utrophin"; transcript_biotype "mRNA"; exon_number "13";
CM025008.1	Genbank	exon	40465344	40465448	.	-	.	gene_id "G4P62_004227"; transcript_id "gnl|WGS:JAAVVJ|G4P62_T006881"; gene "utrn"; locus_tag "G4P62_004227"; note "transcript variant X7"; orig_protein_id "gnl|WGS:JAAVVJ|G4P62_P006881"; orig_transcript_id "gnl|WGS:JAAVVJ|G4P62_T006881"; product "utrophin"; transcript_biotype "mRNA"; exon_number "14";
CM025008.1	Genbank	exon	40465054	40465233	.	-	.	gene_id "G4P62_004227"; transcript_id "gnl|WGS:JAAVVJ|G4P62_T006881"; gene "utrn"; locus_tag "G4P62_004227"; note "transcript variant X7"; orig_protein_id "gnl|WGS:JAAVVJ|G4P62_P006881"; orig_transcript_id "gnl|WGS:JAAVVJ|G4P62_T006881"; product "utrophin"; transcript_biotype "mRNA"; exon_number "15";
CM025008.1	Genbank	exon	40464772	40464929	.	-	.	gene_id "G4P62_004227"; transcript_id "gnl|WGS:JAAVVJ|G4P62_T006881"; gene "utrn"; locus_tag "G4P62_004227"; note "transcript variant X7"; orig_protein_id "gnl|WGS:JAAVVJ|G4P62_P006881"; orig_transcript_id "gnl|WGS:JAAVVJ|G4P62_T006881"; product "utrophin"; transcript_biotype "mRNA"; exon_number "16";
CM025008.1	Genbank	exon	40464564	40464687	.	-	.	gene_id "G4P62_004227"; transcript_id "gnl|WGS:JAAVVJ|G4P62_T006881"; gene "utrn"; locus_tag "G4P62_004227"; note "transcript variant X7"; orig_protein_id "gnl|WGS:JAAVVJ|G4P62_P006881"; orig_transcript_id "gnl|WGS:JAAVVJ|G4P62_T006881"; product "utrophin"; transcript_biotype "mRNA"; exon_number "17";
CM025008.1	Genbank	exon	40464390	40464477	.	-	.	gene_id "G4P62_004227"; transcript_id "gnl|WGS:JAAVVJ|G4P62_T006881"; gene "utrn"; locus_tag "G4P62_004227"; note "transcript variant X7"; orig_protein_id "gnl|WGS:JAAVVJ|G4P62_P006881"; orig_transcript_id "gnl|WGS:JAAVVJ|G4P62_T006881"; product "utrophin"; transcript_biotype "mRNA"; exon_number "18";
CM025008.1	Genbank	exon	40464053	40464297	.	-	.	gene_id "G4P62_004227"; transcript_id "gnl|WGS:JAAVVJ|G4P62_T006881"; gene "utrn"; locus_tag "G4P62_004227"; note "transcript variant X7"; orig_protein_id "gnl|WGS:JAAVVJ|G4P62_P006881"; orig_transcript_id "gnl|WGS:JAAVVJ|G4P62_T006881"; product "utrophin"; transcript_biotype "mRNA"; exon_number "19";
CM025008.1	Genbank	exon	40463356	40463524	.	-	.	gene_id "G4P62_004227"; transcript_id "gnl|WGS:JAAVVJ|G4P62_T006881"; gene "utrn"; locus_tag "G4P62_004227"; note "transcript variant X7"; orig_protein_id "gnl|WGS:JAAVVJ|G4P62_P006881"; orig_transcript_id "gnl|WGS:JAAVVJ|G4P62_T006881"; product "utrophin"; transcript_biotype "mRNA"; exon_number "20";
CM025008.1	Genbank	exon	40459425	40459552	.	-	.	gene_id "G4P62_004227"; transcript_id "gnl|WGS:JAAVVJ|G4P62_T006881"; gene "utrn"; locus_tag "G4P62_004227"; note "transcript variant X7"; orig_protein_id "gnl|WGS:JAAVVJ|G4P62_P006881"; orig_transcript_id "gnl|WGS:JAAVVJ|G4P62_T006881"; product "utrophin"; transcript_biotype "mRNA"; exon_number "21";
CM025008.1	Genbank	exon	40457729	40457866	.	-	.	gene_id "G4P62_004227"; transcript_id "gnl|WGS:JAAVVJ|G4P62_T006881"; gene "utrn"; locus_tag "G4P62_004227"; note "transcript variant X7"; orig_protein_id "gnl|WGS:JAAVVJ|G4P62_P006881"; orig_transcript_id "gnl|WGS:JAAVVJ|G4P62_T006881"; product "utrophin"; transcript_biotype "mRNA"; exon_number "22";
CM025008.1	Genbank	exon	40457538	40457651	.	-	.	gene_id "G4P62_004227"; transcript_id "gnl|WGS:JAAVVJ|G4P62_T006881"; gene "utrn"; locus_tag "G4P62_004227"; note "transcript variant X7"; orig_protein_id "gnl|WGS:JAAVVJ|G4P62_P006881"; orig_transcript_id "gnl|WGS:JAAVVJ|G4P62_T006881"; product "utrophin"; transcript_biotype "mRNA"; exon_number "23";
CM025008.1	Genbank	exon	40456964	40457119	.	-	.	gene_id "G4P62_004227"; transcript_id "gnl|WGS:JAAVVJ|G4P62_T006881"; gene "utrn"; locus_tag "G4P62_004227"; note "transcript variant X7"; orig_protein_id "gnl|WGS:JAAVVJ|G4P62_P006881"; orig_transcript_id "gnl|WGS:JAAVVJ|G4P62_T006881"; product "utrophin"; transcript_biotype "mRNA"; exon_number "24";
CM025008.1	Genbank	exon	40456661	40456831	.	-	.	gene_id "G4P62_004227"; transcript_id "gnl|WGS:JAAVVJ|G4P62_T006881"; gene "utrn"; locus_tag "G4P62_004227"; note "transcript variant X7"; orig_protein_id "gnl|WGS:JAAVVJ|G4P62_P006881"; orig_transcript_id "gnl|WGS:JAAVVJ|G4P62_T006881"; product "utrophin"; transcript_biotype "mRNA"; exon_number "25";
CM025008.1	Genbank	exon	40456397	40456588	.	-	.	gene_id "G4P62_004227"; transcript_id "gnl|WGS:JAAVVJ|G4P62_T006881"; gene "utrn"; locus_tag "G4P62_004227"; note "transcript variant X7"; orig_protein_id "gnl|WGS:JAAVVJ|G4P62_P006881"; orig_transcript_id "gnl|WGS:JAAVVJ|G4P62_T006881"; product "utrophin"; transcript_biotype "mRNA"; exon_number "26";
CM025008.1	Genbank	exon	40455829	40455963	.	-	.	gene_id "G4P62_004227"; transcript_id "gnl|WGS:JAAVVJ|G4P62_T006881"; gene "utrn"; locus_tag "G4P62_004227"; note "transcript variant X7"; orig_protein_id "gnl|WGS:JAAVVJ|G4P62_P006881"; orig_transcript_id "gnl|WGS:JAAVVJ|G4P62_T006881"; product "utrophin"; transcript_biotype "mRNA"; exon_number "27";
CM025008.1	Genbank	exon	40454552	40454701	.	-	.	gene_id "G4P62_004227"; transcript_id "gnl|WGS:JAAVVJ|G4P62_T006881"; gene "utrn"; locus_tag "G4P62_004227"; note "transcript variant X7"; orig_protein_id "gnl|WGS:JAAVVJ|G4P62_P006881"; orig_transcript_id "gnl|WGS:JAAVVJ|G4P62_T006881"; product "utrophin"; transcript_biotype "mRNA"; exon_number "28";
CM025008.1	Genbank	exon	40454281	40454442	.	-	.	gene_id "G4P62_004227"; transcript_id "gnl|WGS:JAAVVJ|G4P62_T006881"; gene "utrn"; locus_tag "G4P62_004227"; note "transcript variant X7"; orig_protein_id "gnl|WGS:JAAVVJ|G4P62_P006881"; orig_transcript_id "gnl|WGS:JAAVVJ|G4P62_T006881"; product "utrophin"; transcript_biotype "mRNA"; exon_number "29";
CM025008.1	Genbank	exon	40451673	40451804	.	-	.	gene_id "G4P62_004227"; transcript_id "gnl|WGS:JAAVVJ|G4P62_T006881"; gene "utrn"; locus_tag "G4P62_004227"; note "transcript variant X7"; orig_protein_id "gnl|WGS:JAAVVJ|G4P62_P006881"; orig_transcript_id "gnl|WGS:JAAVVJ|G4P62_T006881"; product "utrophin"; transcript_biotype "mRNA"; exon_number "30";
CM025008.1	Genbank	exon	40451320	40451493	.	-	.	gene_id "G4P62_004227"; transcript_id "gnl|WGS:JAAVVJ|G4P62_T006881"; gene "utrn"; locus_tag "G4P62_004227"; note "transcript variant X7"; orig_protein_id "gnl|WGS:JAAVVJ|G4P62_P006881"; orig_transcript_id "gnl|WGS:JAAVVJ|G4P62_T006881"; product "utrophin"; transcript_biotype "mRNA"; exon_number "31";
CM025008.1	Genbank	exon	40451075	40451230	.	-	.	gene_id "G4P62_004227"; transcript_id "gnl|WGS:JAAVVJ|G4P62_T006881"; gene "utrn"; locus_tag "G4P62_004227"; note "transcript variant X7"; orig_protein_id "gnl|WGS:JAAVVJ|G4P62_P006881"; orig_transcript_id "gnl|WGS:JAAVVJ|G4P62_T006881"; product "utrophin"; transcript_biotype "mRNA"; exon_number "32";
CM025008.1	Genbank	exon	40450817	40450987	.	-	.	gene_id "G4P62_004227"; transcript_id "gnl|WGS:JAAVVJ|G4P62_T006881"; gene "utrn"; locus_tag "G4P62_004227"; note "transcript variant X7"; orig_protein_id "gnl|WGS:JAAVVJ|G4P62_P006881"; orig_transcript_id "gnl|WGS:JAAVVJ|G4P62_T006881"; product "utrophin"; transcript_biotype "mRNA"; exon_number "33";
CM025008.1	Genbank	exon	40450161	40450340	.	-	.	gene_id "G4P62_004227"; transcript_id "gnl|WGS:JAAVVJ|G4P62_T006881"; gene "utrn"; locus_tag "G4P62_004227"; note "transcript variant X7"; orig_protein_id "gnl|WGS:JAAVVJ|G4P62_P006881"; orig_transcript_id "gnl|WGS:JAAVVJ|G4P62_T006881"; product "utrophin"; transcript_biotype "mRNA"; exon_number "34";
CM025008.1	Genbank	exon	40449877	40450005	.	-	.	gene_id "G4P62_004227"; transcript_id "gnl|WGS:JAAVVJ|G4P62_T006881"; gene "utrn"; locus_tag "G4P62_004227"; note "transcript variant X7"; orig_protein_id "gnl|WGS:JAAVVJ|G4P62_P006881"; orig_transcript_id "gnl|WGS:JAAVVJ|G4P62_T006881"; product "utrophin"; transcript_biotype "mRNA"; exon_number "35";
CM025008.1	Genbank	exon	40445633	40445803	.	-	.	gene_id "G4P62_004227"; transcript_id "gnl|WGS:JAAVVJ|G4P62_T006881"; gene "utrn"; locus_tag "G4P62_004227"; note "transcript variant X7"; orig_protein_id "gnl|WGS:JAAVVJ|G4P62_P006881"; orig_transcript_id "gnl|WGS:JAAVVJ|G4P62_T006881"; product "utrophin"; transcript_biotype "mRNA"; exon_number "36";
CM025008.1	Genbank	exon	40445473	40445517	.	-	.	gene_id "G4P62_004227"; transcript_id "gnl|WGS:JAAVVJ|G4P62_T006881"; gene "utrn"; locus_tag "G4P62_004227"; note "transcript variant X7"; orig_protein_id "gnl|WGS:JAAVVJ|G4P62_P006881"; orig_transcript_id "gnl|WGS:JAAVVJ|G4P62_T006881"; product "utrophin"; transcript_biotype "mRNA"; exon_number "37";
CM025008.1	Genbank	exon	40445108	40445263	.	-	.	gene_id "G4P62_004227"; transcript_id "gnl|WGS:JAAVVJ|G4P62_T006881"; gene "utrn"; locus_tag "G4P62_004227"; note "transcript variant X7"; orig_protein_id "gnl|WGS:JAAVVJ|G4P62_P006881"; orig_transcript_id "gnl|WGS:JAAVVJ|G4P62_T006881"; product "utrophin"; transcript_biotype "mRNA"; exon_number "38";
CM025008.1	Genbank	exon	40444473	40444610	.	-	.	gene_id "G4P62_004227"; transcript_id "gnl|WGS:JAAVVJ|G4P62_T006881"; gene "utrn"; locus_tag "G4P62_004227"; note "transcript variant X7"; orig_protein_id "gnl|WGS:JAAVVJ|G4P62_P006881"; orig_transcript_id "gnl|WGS:JAAVVJ|G4P62_T006881"; product "utrophin"; transcript_biotype "mRNA"; exon_number "39";
CM025008.1	Genbank	exon	40444286	40444372	.	-	.	gene_id "G4P62_004227"; transcript_id "gnl|WGS:JAAVVJ|G4P62_T006881"; gene "utrn"; locus_tag "G4P62_004227"; note "transcript variant X7"; orig_protein_id "gnl|WGS:JAAVVJ|G4P62_P006881"; orig_transcript_id "gnl|WGS:JAAVVJ|G4P62_T006881"; product "utrophin"; transcript_biotype "mRNA"; exon_number "40";
CM025008.1	Genbank	exon	40442686	40442856	.	-	.	gene_id "G4P62_004227"; transcript_id "gnl|WGS:JAAVVJ|G4P62_T006881"; gene "utrn"; locus_tag "G4P62_004227"; note "transcript variant X7"; orig_protein_id "gnl|WGS:JAAVVJ|G4P62_P006881"; orig_transcript_id "gnl|WGS:JAAVVJ|G4P62_T006881"; product "utrophin"; transcript_biotype "mRNA"; exon_number "41";
CM025008.1	Genbank	exon	40442387	40442559	.	-	.	gene_id "G4P62_004227"; transcript_id "gnl|WGS:JAAVVJ|G4P62_T006881"; gene "utrn"; locus_tag "G4P62_004227"; note "transcript variant X7"; orig_protein_id "gnl|WGS:JAAVVJ|G4P62_P006881"; orig_transcript_id "gnl|WGS:JAAVVJ|G4P62_T006881"; product "utrophin"; transcript_biotype "mRNA"; exon_number "42";
CM025008.1	Genbank	exon	40440625	40440775	.	-	.	gene_id "G4P62_004227"; transcript_id "gnl|WGS:JAAVVJ|G4P62_T006881"; gene "utrn"; locus_tag "G4P62_004227"; note "transcript variant X7"; orig_protein_id "gnl|WGS:JAAVVJ|G4P62_P006881"; orig_transcript_id "gnl|WGS:JAAVVJ|G4P62_T006881"; product "utrophin"; transcript_biotype "mRNA"; exon_number "43";
CM025008.1	Genbank	exon	40439729	40439904	.	-	.	gene_id "G4P62_004227"; transcript_id "gnl|WGS:JAAVVJ|G4P62_T006881"; gene "utrn"; locus_tag "G4P62_004227"; note "transcript variant X7"; orig_protein_id "gnl|WGS:JAAVVJ|G4P62_P006881"; orig_transcript_id "gnl|WGS:JAAVVJ|G4P62_T006881"; product "utrophin"; transcript_biotype "mRNA"; exon_number "44";
CM025008.1	Genbank	exon	40439440	40439575	.	-	.	gene_id "G4P62_004227"; transcript_id "gnl|WGS:JAAVVJ|G4P62_T006881"; gene "utrn"; locus_tag "G4P62_004227"; note "transcript variant X7"; orig_protein_id "gnl|WGS:JAAVVJ|G4P62_P006881"; orig_transcript_id "gnl|WGS:JAAVVJ|G4P62_T006881"; product "utrophin"; transcript_biotype "mRNA"; exon_number "45";
CM025008.1	Genbank	exon	40439182	40439331	.	-	.	gene_id "G4P62_004227"; transcript_id "gnl|WGS:JAAVVJ|G4P62_T006881"; gene "utrn"; locus_tag "G4P62_004227"; note "transcript variant X7"; orig_protein_id "gnl|WGS:JAAVVJ|G4P62_P006881"; orig_transcript_id "gnl|WGS:JAAVVJ|G4P62_T006881"; product "utrophin"; transcript_biotype "mRNA"; exon_number "46";
CM025008.1	Genbank	exon	40438860	40439012	.	-	.	gene_id "G4P62_004227"; transcript_id "gnl|WGS:JAAVVJ|G4P62_T006881"; gene "utrn"; locus_tag "G4P62_004227"; note "transcript variant X7"; orig_protein_id "gnl|WGS:JAAVVJ|G4P62_P006881"; orig_transcript_id "gnl|WGS:JAAVVJ|G4P62_T006881"; product "utrophin"; transcript_biotype "mRNA"; exon_number "47";
CM025008.1	Genbank	exon	40438659	40438760	.	-	.	gene_id "G4P62_004227"; transcript_id "gnl|WGS:JAAVVJ|G4P62_T006881"; gene "utrn"; locus_tag "G4P62_004227"; note "transcript variant X7"; orig_protein_id "gnl|WGS:JAAVVJ|G4P62_P006881"; orig_transcript_id "gnl|WGS:JAAVVJ|G4P62_T006881"; product "utrophin"; transcript_biotype "mRNA"; exon_number "48";
CM025008.1	Genbank	exon	40438359	40438473	.	-	.	gene_id "G4P62_004227"; transcript_id "gnl|WGS:JAAVVJ|G4P62_T006881"; gene "utrn"; locus_tag "G4P62_004227"; note "transcript variant X7"; orig_protein_id "gnl|WGS:JAAVVJ|G4P62_P006881"; orig_transcript_id "gnl|WGS:JAAVVJ|G4P62_T006881"; product "utrophin"; transcript_biotype "mRNA"; exon_number "49";
CM025008.1	Genbank	exon	40437276	40437493	.	-	.	gene_id "G4P62_004227"; transcript_id "gnl|WGS:JAAVVJ|G4P62_T006881"; gene "utrn"; locus_tag "G4P62_004227"; note "transcript variant X7"; orig_protein_id "gnl|WGS:JAAVVJ|G4P62_P006881"; orig_transcript_id "gnl|WGS:JAAVVJ|G4P62_T006881"; product "utrophin"; transcript_biotype "mRNA"; exon_number "50";
CM025008.1	Genbank	exon	40434525	40434642	.	-	.	gene_id "G4P62_004227"; transcript_id "gnl|WGS:JAAVVJ|G4P62_T006881"; gene "utrn"; locus_tag "G4P62_004227"; note "transcript variant X7"; orig_protein_id "gnl|WGS:JAAVVJ|G4P62_P006881"; orig_transcript_id "gnl|WGS:JAAVVJ|G4P62_T006881"; product "utrophin"; transcript_biotype "mRNA"; exon_number "51";
CM025008.1	Genbank	exon	40434225	40434430	.	-	.	gene_id "G4P62_004227"; transcript_id "gnl|WGS:JAAVVJ|G4P62_T006881"; gene "utrn"; locus_tag "G4P62_004227"; note "transcript variant X7"; orig_protein_id "gnl|WGS:JAAVVJ|G4P62_P006881"; orig_transcript_id "gnl|WGS:JAAVVJ|G4P62_T006881"; product "utrophin"; transcript_biotype "mRNA"; exon_number "52";
CM025008.1	Genbank	exon	40433394	40433548	.	-	.	gene_id "G4P62_004227"; transcript_id "gnl|WGS:JAAVVJ|G4P62_T006881"; gene "utrn"; locus_tag "G4P62_004227"; note "transcript variant X7"; orig_protein_id "gnl|WGS:JAAVVJ|G4P62_P006881"; orig_transcript_id "gnl|WGS:JAAVVJ|G4P62_T006881"; product "utrophin"; transcript_biotype "mRNA"; exon_number "53";
CM025008.1	Genbank	exon	40433131	40433320	.	-	.	gene_id "G4P62_004227"; transcript_id "gnl|WGS:JAAVVJ|G4P62_T006881"; gene "utrn"; locus_tag "G4P62_004227"; note "transcript variant X7"; orig_protein_id "gnl|WGS:JAAVVJ|G4P62_P006881"; orig_transcript_id "gnl|WGS:JAAVVJ|G4P62_T006881"; product "utrophin"; transcript_biotype "mRNA"; exon_number "54";
CM025008.1	Genbank	exon	40381798	40381970	.	-	.	gene_id "G4P62_004227"; transcript_id "gnl|WGS:JAAVVJ|G4P62_T006881"; gene "utrn"; locus_tag "G4P62_004227"; note "transcript variant X7"; orig_protein_id "gnl|WGS:JAAVVJ|G4P62_P006881"; orig_transcript_id "gnl|WGS:JAAVVJ|G4P62_T006881"; product "utrophin"; transcript_biotype "mRNA"; exon_number "55";
CM025008.1	Genbank	exon	40377901	40378057	.	-	.	gene_id "G4P62_004227"; transcript_id "gnl|WGS:JAAVVJ|G4P62_T006881"; gene "utrn"; locus_tag "G4P62_004227"; note "transcript variant X7"; orig_protein_id "gnl|WGS:JAAVVJ|G4P62_P006881"; orig_transcript_id "gnl|WGS:JAAVVJ|G4P62_T006881"; product "utrophin"; transcript_biotype "mRNA"; exon_number "56";
CM025008.1	Genbank	exon	40367742	40367871	.	-	.	gene_id "G4P62_004227"; transcript_id "gnl|WGS:JAAVVJ|G4P62_T006881"; gene "utrn"; locus_tag "G4P62_004227"; note "transcript variant X7"; orig_protein_id "gnl|WGS:JAAVVJ|G4P62_P006881"; orig_transcript_id "gnl|WGS:JAAVVJ|G4P62_T006881"; product "utrophin"; transcript_biotype "mRNA"; exon_number "57";
CM025008.1	Genbank	exon	40365932	40366203	.	-	.	gene_id "G4P62_004227"; transcript_id "gnl|WGS:JAAVVJ|G4P62_T006881"; gene "utrn"; locus_tag "G4P62_004227"; note "transcript variant X7"; orig_protein_id "gnl|WGS:JAAVVJ|G4P62_P006881"; orig_transcript_id "gnl|WGS:JAAVVJ|G4P62_T006881"; product "utrophin"; transcript_biotype "mRNA"; exon_number "58";
CM025008.1	Genbank	exon	40363944	40364090	.	-	.	gene_id "G4P62_004227"; transcript_id "gnl|WGS:JAAVVJ|G4P62_T006881"; gene "utrn"; locus_tag "G4P62_004227"; note "transcript variant X7"; orig_protein_id "gnl|WGS:JAAVVJ|G4P62_P006881"; orig_transcript_id "gnl|WGS:JAAVVJ|G4P62_T006881"; product "utrophin"; transcript_biotype "mRNA"; exon_number "59";
CM025008.1	Genbank	exon	40358056	40358134	.	-	.	gene_id "G4P62_004227"; transcript_id "gnl|WGS:JAAVVJ|G4P62_T006881"; gene "utrn"; locus_tag "G4P62_004227"; note "transcript variant X7"; orig_protein_id "gnl|WGS:JAAVVJ|G4P62_P006881"; orig_transcript_id "gnl|WGS:JAAVVJ|G4P62_T006881"; product "utrophin"; transcript_biotype "mRNA"; exon_number "60";
CM025008.1	Genbank	exon	40357235	40357295	.	-	.	gene_id "G4P62_004227"; transcript_id "gnl|WGS:JAAVVJ|G4P62_T006881"; gene "utrn"; locus_tag "G4P62_004227"; note "transcript variant X7"; orig_protein_id "gnl|WGS:JAAVVJ|G4P62_P006881"; orig_transcript_id "gnl|WGS:JAAVVJ|G4P62_T006881"; product "utrophin"; transcript_biotype "mRNA"; exon_number "61";
CM025008.1	Genbank	exon	40348318	40348379	.	-	.	gene_id "G4P62_004227"; transcript_id "gnl|WGS:JAAVVJ|G4P62_T006881"; gene "utrn"; locus_tag "G4P62_004227"; note "transcript variant X7"; orig_protein_id "gnl|WGS:JAAVVJ|G4P62_P006881"; orig_transcript_id "gnl|WGS:JAAVVJ|G4P62_T006881"; product "utrophin"; transcript_biotype "mRNA"; exon_number "62";
CM025008.1	Genbank	exon	40344827	40344901	.	-	.	gene_id "G4P62_004227"; transcript_id "gnl|WGS:JAAVVJ|G4P62_T006881"; gene "utrn"; locus_tag "G4P62_004227"; note "transcript variant X7"; orig_protein_id "gnl|WGS:JAAVVJ|G4P62_P006881"; orig_transcript_id "gnl|WGS:JAAVVJ|G4P62_T006881"; product "utrophin"; transcript_biotype "mRNA"; exon_number "63";
CM025008.1	Genbank	exon	40343338	40343539	.	-	.	gene_id "G4P62_004227"; transcript_id "gnl|WGS:JAAVVJ|G4P62_T006881"; gene "utrn"; locus_tag "G4P62_004227"; note "transcript variant X7"; orig_protein_id "gnl|WGS:JAAVVJ|G4P62_P006881"; orig_transcript_id "gnl|WGS:JAAVVJ|G4P62_T006881"; product "utrophin"; transcript_biotype "mRNA"; exon_number "64";
CM025008.1	Genbank	exon	40342760	40342845	.	-	.	gene_id "G4P62_004227"; transcript_id "gnl|WGS:JAAVVJ|G4P62_T006881"; gene "utrn"; locus_tag "G4P62_004227"; note "transcript variant X7"; orig_protein_id "gnl|WGS:JAAVVJ|G4P62_P006881"; orig_transcript_id "gnl|WGS:JAAVVJ|G4P62_T006881"; product "utrophin"; transcript_biotype "mRNA"; exon_number "65";
CM025008.1	Genbank	exon	40341359	40341516	.	-	.	gene_id "G4P62_004227"; transcript_id "gnl|WGS:JAAVVJ|G4P62_T006881"; gene "utrn"; locus_tag "G4P62_004227"; note "transcript variant X7"; orig_protein_id "gnl|WGS:JAAVVJ|G4P62_P006881"; orig_transcript_id "gnl|WGS:JAAVVJ|G4P62_T006881"; product "utrophin"; transcript_biotype "mRNA"; exon_number "66";
CM025008.1	Genbank	exon	40336748	40336914	.	-	.	gene_id "G4P62_004227"; transcript_id "gnl|WGS:JAAVVJ|G4P62_T006881"; gene "utrn"; locus_tag "G4P62_004227"; note "transcript variant X7"; orig_protein_id "gnl|WGS:JAAVVJ|G4P62_P006881"; orig_transcript_id "gnl|WGS:JAAVVJ|G4P62_T006881"; product "utrophin"; transcript_biotype "mRNA"; exon_number "67";
CM025008.1	Genbank	exon	40332986	40333097	.	-	.	gene_id "G4P62_004227"; transcript_id "gnl|WGS:JAAVVJ|G4P62_T006881"; gene "utrn"; locus_tag "G4P62_004227"; note "transcript variant X7"; orig_protein_id "gnl|WGS:JAAVVJ|G4P62_P006881"; orig_transcript_id "gnl|WGS:JAAVVJ|G4P62_T006881"; product "utrophin"; transcript_biotype "mRNA"; exon_number "68";
CM025008.1	Genbank	exon	40323621	40323757	.	-	.	gene_id "G4P62_004227"; transcript_id "gnl|WGS:JAAVVJ|G4P62_T006881"; gene "utrn"; locus_tag "G4P62_004227"; note "transcript variant X7"; orig_protein_id "gnl|WGS:JAAVVJ|G4P62_P006881"; orig_transcript_id "gnl|WGS:JAAVVJ|G4P62_T006881"; product "utrophin"; transcript_biotype "mRNA"; exon_number "69";
CM025008.1	Genbank	exon	40319258	40319296	.	-	.	gene_id "G4P62_004227"; transcript_id "gnl|WGS:JAAVVJ|G4P62_T006881"; gene "utrn"; locus_tag "G4P62_004227"; note "transcript variant X7"; orig_protein_id "gnl|WGS:JAAVVJ|G4P62_P006881"; orig_transcript_id "gnl|WGS:JAAVVJ|G4P62_T006881"; product "utrophin"; transcript_biotype "mRNA"; exon_number "70";
CM025008.1	Genbank	exon	40316017	40316082	.	-	.	gene_id "G4P62_004227"; transcript_id "gnl|WGS:JAAVVJ|G4P62_T006881"; gene "utrn"; locus_tag "G4P62_004227"; note "transcript variant X7"; orig_protein_id "gnl|WGS:JAAVVJ|G4P62_P006881"; orig_transcript_id "gnl|WGS:JAAVVJ|G4P62_T006881"; product "utrophin"; transcript_biotype "mRNA"; exon_number "71";
CM025008.1	Genbank	exon	40306785	40306946	.	-	.	gene_id "G4P62_004227"; transcript_id "gnl|WGS:JAAVVJ|G4P62_T006881"; gene "utrn"; locus_tag "G4P62_004227"; note "transcript variant X7"; orig_protein_id "gnl|WGS:JAAVVJ|G4P62_P006881"; orig_transcript_id "gnl|WGS:JAAVVJ|G4P62_T006881"; product "utrophin"; transcript_biotype "mRNA"; exon_number "72";
CM025008.1	Genbank	exon	40305992	40306229	.	-	.	gene_id "G4P62_004227"; transcript_id "gnl|WGS:JAAVVJ|G4P62_T006881"; gene "utrn"; locus_tag "G4P62_004227"; note "transcript variant X7"; orig_protein_id "gnl|WGS:JAAVVJ|G4P62_P006881"; orig_transcript_id "gnl|WGS:JAAVVJ|G4P62_T006881"; product "utrophin"; transcript_biotype "mRNA"; exon_number "73";
CM025008.1	Genbank	exon	40304064	40304139	.	-	.	gene_id "G4P62_004227"; transcript_id "gnl|WGS:JAAVVJ|G4P62_T006881"; gene "utrn"; locus_tag "G4P62_004227"; note "transcript variant X7"; orig_protein_id "gnl|WGS:JAAVVJ|G4P62_P006881"; orig_transcript_id "gnl|WGS:JAAVVJ|G4P62_T006881"; product "utrophin"; transcript_biotype "mRNA"; exon_number "74";
CM025008.1	Genbank	exon	40303806	40303889	.	-	.	gene_id "G4P62_004227"; transcript_id "gnl|WGS:JAAVVJ|G4P62_T006881"; gene "utrn"; locus_tag "G4P62_004227"; note "transcript variant X7"; orig_protein_id "gnl|WGS:JAAVVJ|G4P62_P006881"; orig_transcript_id "gnl|WGS:JAAVVJ|G4P62_T006881"; product "utrophin"; transcript_biotype "mRNA"; exon_number "75";
CM025008.1	Genbank	exon	40298550	40299678	.	-	.	gene_id "G4P62_004227"; transcript_id "gnl|WGS:JAAVVJ|G4P62_T006881"; gene "utrn"; locus_tag "G4P62_004227"; note "transcript variant X7"; orig_protein_id "gnl|WGS:JAAVVJ|G4P62_P006881"; orig_transcript_id "gnl|WGS:JAAVVJ|G4P62_T006881"; product "utrophin"; transcript_biotype "mRNA"; exon_number "76";
CM025008.1	Genbank	CDS	40498677	40498758	.	-	0	gene_id "G4P62_004227"; transcript_id "gnl|WGS:JAAVVJ|G4P62_T006881"; gbkey "CDS"; gene "utrn"; locus_tag "G4P62_004227"; orig_transcript_id "gnl|WGS:JAAVVJ|G4P62_T006881"; product "transcript variant X7"; protein_id "KAF7230572.1"; exon_number "1";
CM025008.1	Genbank	CDS	40486713	40486774	.	-	2	gene_id "G4P62_004227"; transcript_id "gnl|WGS:JAAVVJ|G4P62_T006881"; gbkey "CDS"; gene "utrn"; locus_tag "G4P62_004227"; orig_transcript_id "gnl|WGS:JAAVVJ|G4P62_T006881"; product "transcript variant X7"; protein_id "KAF7230572.1"; exon_number "2";
CM025008.1	Genbank	CDS	40486366	40486458	.	-	0	gene_id "G4P62_004227"; transcript_id "gnl|WGS:JAAVVJ|G4P62_T006881"; gbkey "CDS"; gene "utrn"; locus_tag "G4P62_004227"; orig_transcript_id "gnl|WGS:JAAVVJ|G4P62_T006881"; product "transcript variant X7"; protein_id "KAF7230572.1"; exon_number "3";
CM025008.1	Genbank	CDS	40481758	40481835	.	-	0	gene_id "G4P62_004227"; transcript_id "gnl|WGS:JAAVVJ|G4P62_T006881"; gbkey "CDS"; gene "utrn"; locus_tag "G4P62_004227"; orig_transcript_id "gnl|WGS:JAAVVJ|G4P62_T006881"; product "transcript variant X7"; protein_id "KAF7230572.1"; exon_number "4";
CM025008.1	Genbank	CDS	40480310	40480402	.	-	0	gene_id "G4P62_004227"; transcript_id "gnl|WGS:JAAVVJ|G4P62_T006881"; gbkey "CDS"; gene "utrn"; locus_tag "G4P62_004227"; orig_transcript_id "gnl|WGS:JAAVVJ|G4P62_T006881"; product "transcript variant X7"; protein_id "KAF7230572.1"; exon_number "5";
CM025008.1	Genbank	CDS	40479722	40479894	.	-	0	gene_id "G4P62_004227"; transcript_id "gnl|WGS:JAAVVJ|G4P62_T006881"; gbkey "CDS"; gene "utrn"; locus_tag "G4P62_004227"; orig_transcript_id "gnl|WGS:JAAVVJ|G4P62_T006881"; product "transcript variant X7"; protein_id "KAF7230572.1"; exon_number "6";
CM025008.1	Genbank	CDS	40475622	40475737	.	-	1	gene_id "G4P62_004227"; transcript_id "gnl|WGS:JAAVVJ|G4P62_T006881"; gbkey "CDS"; gene "utrn"; locus_tag "G4P62_004227"; orig_transcript_id "gnl|WGS:JAAVVJ|G4P62_T006881"; product "transcript variant X7"; protein_id "KAF7230572.1"; exon_number "7";
CM025008.1	Genbank	CDS	40474997	40475163	.	-	2	gene_id "G4P62_004227"; transcript_id "gnl|WGS:JAAVVJ|G4P62_T006881"; gbkey "CDS"; gene "utrn"; locus_tag "G4P62_004227"; orig_transcript_id "gnl|WGS:JAAVVJ|G4P62_T006881"; product "transcript variant X7"; protein_id "KAF7230572.1"; exon_number "8";
CM025008.1	Genbank	CDS	40467503	40467736	.	-	0	gene_id "G4P62_004227"; transcript_id "gnl|WGS:JAAVVJ|G4P62_T006881"; gbkey "CDS"; gene "utrn"; locus_tag "G4P62_004227"; orig_transcript_id "gnl|WGS:JAAVVJ|G4P62_T006881"; product "transcript variant X7"; protein_id "KAF7230572.1"; exon_number "9";
CM025008.1	Genbank	CDS	40466382	40466563	.	-	0	gene_id "G4P62_004227"; transcript_id "gnl|WGS:JAAVVJ|G4P62_T006881"; gbkey "CDS"; gene "utrn"; locus_tag "G4P62_004227"; orig_transcript_id "gnl|WGS:JAAVVJ|G4P62_T006881"; product "transcript variant X7"; protein_id "KAF7230572.1"; exon_number "10";
CM025008.1	Genbank	CDS	40466072	40466222	.	-	1	gene_id "G4P62_004227"; transcript_id "gnl|WGS:JAAVVJ|G4P62_T006881"; gbkey "CDS"; gene "utrn"; locus_tag "G4P62_004227"; orig_transcript_id "gnl|WGS:JAAVVJ|G4P62_T006881"; product "transcript variant X7"; protein_id "KAF7230572.1"; exon_number "11";
CM025008.1	Genbank	CDS	40465768	40465887	.	-	0	gene_id "G4P62_004227"; transcript_id "gnl|WGS:JAAVVJ|G4P62_T006881"; gbkey "CDS"; gene "utrn"; locus_tag "G4P62_004227"; orig_transcript_id "gnl|WGS:JAAVVJ|G4P62_T006881"; product "transcript variant X7"; protein_id "KAF7230572.1"; exon_number "12";
CM025008.1	Genbank	CDS	40465562	40465663	.	-	0	gene_id "G4P62_004227"; transcript_id "gnl|WGS:JAAVVJ|G4P62_T006881"; gbkey "CDS"; gene "utrn"; locus_tag "G4P62_004227"; orig_transcript_id "gnl|WGS:JAAVVJ|G4P62_T006881"; product "transcript variant X7"; protein_id "KAF7230572.1"; exon_number "13";
CM025008.1	Genbank	CDS	40465344	40465448	.	-	0	gene_id "G4P62_004227"; transcript_id "gnl|WGS:JAAVVJ|G4P62_T006881"; gbkey "CDS"; gene "utrn"; locus_tag "G4P62_004227"; orig_transcript_id "gnl|WGS:JAAVVJ|G4P62_T006881"; product "transcript variant X7"; protein_id "KAF7230572.1"; exon_number "14";
CM025008.1	Genbank	CDS	40465054	40465233	.	-	0	gene_id "G4P62_004227"; transcript_id "gnl|WGS:JAAVVJ|G4P62_T006881"; gbkey "CDS"; gene "utrn"; locus_tag "G4P62_004227"; orig_transcript_id "gnl|WGS:JAAVVJ|G4P62_T006881"; product "transcript variant X7"; protein_id "KAF7230572.1"; exon_number "15";
CM025008.1	Genbank	CDS	40464772	40464929	.	-	0	gene_id "G4P62_004227"; transcript_id "gnl|WGS:JAAVVJ|G4P62_T006881"; gbkey "CDS"; gene "utrn"; locus_tag "G4P62_004227"; orig_transcript_id "gnl|WGS:JAAVVJ|G4P62_T006881"; product "transcript variant X7"; protein_id "KAF7230572.1"; exon_number "16";
CM025008.1	Genbank	CDS	40464564	40464687	.	-	1	gene_id "G4P62_004227"; transcript_id "gnl|WGS:JAAVVJ|G4P62_T006881"; gbkey "CDS"; gene "utrn"; locus_tag "G4P62_004227"; orig_transcript_id "gnl|WGS:JAAVVJ|G4P62_T006881"; product "transcript variant X7"; protein_id "KAF7230572.1"; exon_number "17";
CM025008.1	Genbank	CDS	40464390	40464477	.	-	0	gene_id "G4P62_004227"; transcript_id "gnl|WGS:JAAVVJ|G4P62_T006881"; gbkey "CDS"; gene "utrn"; locus_tag "G4P62_004227"; orig_transcript_id "gnl|WGS:JAAVVJ|G4P62_T006881"; product "transcript variant X7"; protein_id "KAF7230572.1"; exon_number "18";
CM025008.1	Genbank	CDS	40464053	40464297	.	-	2	gene_id "G4P62_004227"; transcript_id "gnl|WGS:JAAVVJ|G4P62_T006881"; gbkey "CDS"; gene "utrn"; locus_tag "G4P62_004227"; orig_transcript_id "gnl|WGS:JAAVVJ|G4P62_T006881"; product "transcript variant X7"; protein_id "KAF7230572.1"; exon_number "19";
CM025008.1	Genbank	CDS	40463356	40463524	.	-	0	gene_id "G4P62_004227"; transcript_id "gnl|WGS:JAAVVJ|G4P62_T006881"; gbkey "CDS"; gene "utrn"; locus_tag "G4P62_004227"; orig_transcript_id "gnl|WGS:JAAVVJ|G4P62_T006881"; product "transcript variant X7"; protein_id "KAF7230572.1"; exon_number "20";
CM025008.1	Genbank	CDS	40459425	40459552	.	-	2	gene_id "G4P62_004227"; transcript_id "gnl|WGS:JAAVVJ|G4P62_T006881"; gbkey "CDS"; gene "utrn"; locus_tag "G4P62_004227"; orig_transcript_id "gnl|WGS:JAAVVJ|G4P62_T006881"; product "transcript variant X7"; protein_id "KAF7230572.1"; exon_number "21";
CM025008.1	Genbank	CDS	40457729	40457866	.	-	0	gene_id "G4P62_004227"; transcript_id "gnl|WGS:JAAVVJ|G4P62_T006881"; gbkey "CDS"; gene "utrn"; locus_tag "G4P62_004227"; orig_transcript_id "gnl|WGS:JAAVVJ|G4P62_T006881"; product "transcript variant X7"; protein_id "KAF7230572.1"; exon_number "22";
CM025008.1	Genbank	CDS	40457538	40457651	.	-	0	gene_id "G4P62_004227"; transcript_id "gnl|WGS:JAAVVJ|G4P62_T006881"; gbkey "CDS"; gene "utrn"; locus_tag "G4P62_004227"; orig_transcript_id "gnl|WGS:JAAVVJ|G4P62_T006881"; product "transcript variant X7"; protein_id "KAF7230572.1"; exon_number "23";
CM025008.1	Genbank	CDS	40456964	40457119	.	-	0	gene_id "G4P62_004227"; transcript_id "gnl|WGS:JAAVVJ|G4P62_T006881"; gbkey "CDS"; gene "utrn"; locus_tag "G4P62_004227"; orig_transcript_id "gnl|WGS:JAAVVJ|G4P62_T006881"; product "transcript variant X7"; protein_id "KAF7230572.1"; exon_number "24";
CM025008.1	Genbank	CDS	40456661	40456831	.	-	0	gene_id "G4P62_004227"; transcript_id "gnl|WGS:JAAVVJ|G4P62_T006881"; gbkey "CDS"; gene "utrn"; locus_tag "G4P62_004227"; orig_transcript_id "gnl|WGS:JAAVVJ|G4P62_T006881"; product "transcript variant X7"; protein_id "KAF7230572.1"; exon_number "25";
CM025008.1	Genbank	CDS	40456397	40456588	.	-	0	gene_id "G4P62_004227"; transcript_id "gnl|WGS:JAAVVJ|G4P62_T006881"; gbkey "CDS"; gene "utrn"; locus_tag "G4P62_004227"; orig_transcript_id "gnl|WGS:JAAVVJ|G4P62_T006881"; product "transcript variant X7"; protein_id "KAF7230572.1"; exon_number "26";
CM025008.1	Genbank	CDS	40455829	40455963	.	-	0	gene_id "G4P62_004227"; transcript_id "gnl|WGS:JAAVVJ|G4P62_T006881"; gbkey "CDS"; gene "utrn"; locus_tag "G4P62_004227"; orig_transcript_id "gnl|WGS:JAAVVJ|G4P62_T006881"; product "transcript variant X7"; protein_id "KAF7230572.1"; exon_number "27";
CM025008.1	Genbank	CDS	40454552	40454701	.	-	0	gene_id "G4P62_004227"; transcript_id "gnl|WGS:JAAVVJ|G4P62_T006881"; gbkey "CDS"; gene "utrn"; locus_tag "G4P62_004227"; orig_transcript_id "gnl|WGS:JAAVVJ|G4P62_T006881"; product "transcript variant X7"; protein_id "KAF7230572.1"; exon_number "28";
CM025008.1	Genbank	CDS	40454281	40454442	.	-	0	gene_id "G4P62_004227"; transcript_id "gnl|WGS:JAAVVJ|G4P62_T006881"; gbkey "CDS"; gene "utrn"; locus_tag "G4P62_004227"; orig_transcript_id "gnl|WGS:JAAVVJ|G4P62_T006881"; product "transcript variant X7"; protein_id "KAF7230572.1"; exon_number "29";
CM025008.1	Genbank	CDS	40451673	40451804	.	-	0	gene_id "G4P62_004227"; transcript_id "gnl|WGS:JAAVVJ|G4P62_T006881"; gbkey "CDS"; gene "utrn"; locus_tag "G4P62_004227"; orig_transcript_id "gnl|WGS:JAAVVJ|G4P62_T006881"; product "transcript variant X7"; protein_id "KAF7230572.1"; exon_number "30";
CM025008.1	Genbank	CDS	40451320	40451493	.	-	0	gene_id "G4P62_004227"; transcript_id "gnl|WGS:JAAVVJ|G4P62_T006881"; gbkey "CDS"; gene "utrn"; locus_tag "G4P62_004227"; orig_transcript_id "gnl|WGS:JAAVVJ|G4P62_T006881"; product "transcript variant X7"; protein_id "KAF7230572.1"; exon_number "31";
CM025008.1	Genbank	CDS	40451075	40451230	.	-	0	gene_id "G4P62_004227"; transcript_id "gnl|WGS:JAAVVJ|G4P62_T006881"; gbkey "CDS"; gene "utrn"; locus_tag "G4P62_004227"; orig_transcript_id "gnl|WGS:JAAVVJ|G4P62_T006881"; product "transcript variant X7"; protein_id "KAF7230572.1"; exon_number "32";
CM025008.1	Genbank	CDS	40450817	40450987	.	-	0	gene_id "G4P62_004227"; transcript_id "gnl|WGS:JAAVVJ|G4P62_T006881"; gbkey "CDS"; gene "utrn"; locus_tag "G4P62_004227"; orig_transcript_id "gnl|WGS:JAAVVJ|G4P62_T006881"; product "transcript variant X7"; protein_id "KAF7230572.1"; exon_number "33";
CM025008.1	Genbank	CDS	40450161	40450340	.	-	0	gene_id "G4P62_004227"; transcript_id "gnl|WGS:JAAVVJ|G4P62_T006881"; gbkey "CDS"; gene "utrn"; locus_tag "G4P62_004227"; orig_transcript_id "gnl|WGS:JAAVVJ|G4P62_T006881"; product "transcript variant X7"; protein_id "KAF7230572.1"; exon_number "34";
CM025008.1	Genbank	CDS	40449877	40450005	.	-	0	gene_id "G4P62_004227"; transcript_id "gnl|WGS:JAAVVJ|G4P62_T006881"; gbkey "CDS"; gene "utrn"; locus_tag "G4P62_004227"; orig_transcript_id "gnl|WGS:JAAVVJ|G4P62_T006881"; product "transcript variant X7"; protein_id "KAF7230572.1"; exon_number "35";
CM025008.1	Genbank	CDS	40445633	40445803	.	-	0	gene_id "G4P62_004227"; transcript_id "gnl|WGS:JAAVVJ|G4P62_T006881"; gbkey "CDS"; gene "utrn"; locus_tag "G4P62_004227"; orig_transcript_id "gnl|WGS:JAAVVJ|G4P62_T006881"; product "transcript variant X7"; protein_id "KAF7230572.1"; exon_number "36";
CM025008.1	Genbank	CDS	40445473	40445517	.	-	0	gene_id "G4P62_004227"; transcript_id "gnl|WGS:JAAVVJ|G4P62_T006881"; gbkey "CDS"; gene "utrn"; locus_tag "G4P62_004227"; orig_transcript_id "gnl|WGS:JAAVVJ|G4P62_T006881"; product "transcript variant X7"; protein_id "KAF7230572.1"; exon_number "37";
CM025008.1	Genbank	CDS	40445108	40445263	.	-	0	gene_id "G4P62_004227"; transcript_id "gnl|WGS:JAAVVJ|G4P62_T006881"; gbkey "CDS"; gene "utrn"; locus_tag "G4P62_004227"; orig_transcript_id "gnl|WGS:JAAVVJ|G4P62_T006881"; product "transcript variant X7"; protein_id "KAF7230572.1"; exon_number "38";
CM025008.1	Genbank	CDS	40444473	40444610	.	-	0	gene_id "G4P62_004227"; transcript_id "gnl|WGS:JAAVVJ|G4P62_T006881"; gbkey "CDS"; gene "utrn"; locus_tag "G4P62_004227"; orig_transcript_id "gnl|WGS:JAAVVJ|G4P62_T006881"; product "transcript variant X7"; protein_id "KAF7230572.1"; exon_number "39";
CM025008.1	Genbank	CDS	40444286	40444372	.	-	0	gene_id "G4P62_004227"; transcript_id "gnl|WGS:JAAVVJ|G4P62_T006881"; gbkey "CDS"; gene "utrn"; locus_tag "G4P62_004227"; orig_transcript_id "gnl|WGS:JAAVVJ|G4P62_T006881"; product "transcript variant X7"; protein_id "KAF7230572.1"; exon_number "40";
CM025008.1	Genbank	CDS	40442686	40442856	.	-	0	gene_id "G4P62_004227"; transcript_id "gnl|WGS:JAAVVJ|G4P62_T006881"; gbkey "CDS"; gene "utrn"; locus_tag "G4P62_004227"; orig_transcript_id "gnl|WGS:JAAVVJ|G4P62_T006881"; product "transcript variant X7"; protein_id "KAF7230572.1"; exon_number "41";
CM025008.1	Genbank	CDS	40442387	40442559	.	-	0	gene_id "G4P62_004227"; transcript_id "gnl|WGS:JAAVVJ|G4P62_T006881"; gbkey "CDS"; gene "utrn"; locus_tag "G4P62_004227"; orig_transcript_id "gnl|WGS:JAAVVJ|G4P62_T006881"; product "transcript variant X7"; protein_id "KAF7230572.1"; exon_number "42";
CM025008.1	Genbank	CDS	40440625	40440775	.	-	1	gene_id "G4P62_004227"; transcript_id "gnl|WGS:JAAVVJ|G4P62_T006881"; gbkey "CDS"; gene "utrn"; locus_tag "G4P62_004227"; orig_transcript_id "gnl|WGS:JAAVVJ|G4P62_T006881"; product "transcript variant X7"; protein_id "KAF7230572.1"; exon_number "43";
CM025008.1	Genbank	CDS	40439729	40439904	.	-	0	gene_id "G4P62_004227"; transcript_id "gnl|WGS:JAAVVJ|G4P62_T006881"; gbkey "CDS"; gene "utrn"; locus_tag "G4P62_004227"; orig_transcript_id "gnl|WGS:JAAVVJ|G4P62_T006881"; product "transcript variant X7"; protein_id "KAF7230572.1"; exon_number "44";
CM025008.1	Genbank	CDS	40439440	40439575	.	-	1	gene_id "G4P62_004227"; transcript_id "gnl|WGS:JAAVVJ|G4P62_T006881"; gbkey "CDS"; gene "utrn"; locus_tag "G4P62_004227"; orig_transcript_id "gnl|WGS:JAAVVJ|G4P62_T006881"; product "transcript variant X7"; protein_id "KAF7230572.1"; exon_number "45";
CM025008.1	Genbank	CDS	40439182	40439331	.	-	0	gene_id "G4P62_004227"; transcript_id "gnl|WGS:JAAVVJ|G4P62_T006881"; gbkey "CDS"; gene "utrn"; locus_tag "G4P62_004227"; orig_transcript_id "gnl|WGS:JAAVVJ|G4P62_T006881"; product "transcript variant X7"; protein_id "KAF7230572.1"; exon_number "46";
CM025008.1	Genbank	CDS	40438860	40439012	.	-	0	gene_id "G4P62_004227"; transcript_id "gnl|WGS:JAAVVJ|G4P62_T006881"; gbkey "CDS"; gene "utrn"; locus_tag "G4P62_004227"; orig_transcript_id "gnl|WGS:JAAVVJ|G4P62_T006881"; product "transcript variant X7"; protein_id "KAF7230572.1"; exon_number "47";
CM025008.1	Genbank	CDS	40438659	40438760	.	-	0	gene_id "G4P62_004227"; transcript_id "gnl|WGS:JAAVVJ|G4P62_T006881"; gbkey "CDS"; gene "utrn"; locus_tag "G4P62_004227"; orig_transcript_id "gnl|WGS:JAAVVJ|G4P62_T006881"; product "transcript variant X7"; protein_id "KAF7230572.1"; exon_number "48";
CM025008.1	Genbank	CDS	40438359	40438473	.	-	0	gene_id "G4P62_004227"; transcript_id "gnl|WGS:JAAVVJ|G4P62_T006881"; gbkey "CDS"; gene "utrn"; locus_tag "G4P62_004227"; orig_transcript_id "gnl|WGS:JAAVVJ|G4P62_T006881"; product "transcript variant X7"; protein_id "KAF7230572.1"; exon_number "49";
CM025008.1	Genbank	CDS	40437276	40437493	.	-	2	gene_id "G4P62_004227"; transcript_id "gnl|WGS:JAAVVJ|G4P62_T006881"; gbkey "CDS"; gene "utrn"; locus_tag "G4P62_004227"; orig_transcript_id "gnl|WGS:JAAVVJ|G4P62_T006881"; product "transcript variant X7"; protein_id "KAF7230572.1"; exon_number "50";
CM025008.1	Genbank	CDS	40434525	40434642	.	-	0	gene_id "G4P62_004227"; transcript_id "gnl|WGS:JAAVVJ|G4P62_T006881"; gbkey "CDS"; gene "utrn"; locus_tag "G4P62_004227"; orig_transcript_id "gnl|WGS:JAAVVJ|G4P62_T006881"; product "transcript variant X7"; protein_id "KAF7230572.1"; exon_number "51";
CM025008.1	Genbank	CDS	40434225	40434430	.	-	2	gene_id "G4P62_004227"; transcript_id "gnl|WGS:JAAVVJ|G4P62_T006881"; gbkey "CDS"; gene "utrn"; locus_tag "G4P62_004227"; orig_transcript_id "gnl|WGS:JAAVVJ|G4P62_T006881"; product "transcript variant X7"; protein_id "KAF7230572.1"; exon_number "52";
CM025008.1	Genbank	CDS	40433394	40433548	.	-	0	gene_id "G4P62_004227"; transcript_id "gnl|WGS:JAAVVJ|G4P62_T006881"; gbkey "CDS"; gene "utrn"; locus_tag "G4P62_004227"; orig_transcript_id "gnl|WGS:JAAVVJ|G4P62_T006881"; product "transcript variant X7"; protein_id "KAF7230572.1"; exon_number "53";
CM025008.1	Genbank	CDS	40433131	40433320	.	-	1	gene_id "G4P62_004227"; transcript_id "gnl|WGS:JAAVVJ|G4P62_T006881"; gbkey "CDS"; gene "utrn"; locus_tag "G4P62_004227"; orig_transcript_id "gnl|WGS:JAAVVJ|G4P62_T006881"; product "transcript variant X7"; protein_id "KAF7230572.1"; exon_number "54";
CM025008.1	Genbank	CDS	40381798	40381970	.	-	0	gene_id "G4P62_004227"; transcript_id "gnl|WGS:JAAVVJ|G4P62_T006881"; gbkey "CDS"; gene "utrn"; locus_tag "G4P62_004227"; orig_transcript_id "gnl|WGS:JAAVVJ|G4P62_T006881"; product "transcript variant X7"; protein_id "KAF7230572.1"; exon_number "55";
CM025008.1	Genbank	CDS	40377901	40378057	.	-	1	gene_id "G4P62_004227"; transcript_id "gnl|WGS:JAAVVJ|G4P62_T006881"; gbkey "CDS"; gene "utrn"; locus_tag "G4P62_004227"; orig_transcript_id "gnl|WGS:JAAVVJ|G4P62_T006881"; product "transcript variant X7"; protein_id "KAF7230572.1"; exon_number "56";
CM025008.1	Genbank	CDS	40367742	40367871	.	-	0	gene_id "G4P62_004227"; transcript_id "gnl|WGS:JAAVVJ|G4P62_T006881"; gbkey "CDS"; gene "utrn"; locus_tag "G4P62_004227"; orig_transcript_id "gnl|WGS:JAAVVJ|G4P62_T006881"; product "transcript variant X7"; protein_id "KAF7230572.1"; exon_number "57";
CM025008.1	Genbank	CDS	40365932	40366203	.	-	2	gene_id "G4P62_004227"; transcript_id "gnl|WGS:JAAVVJ|G4P62_T006881"; gbkey "CDS"; gene "utrn"; locus_tag "G4P62_004227"; orig_transcript_id "gnl|WGS:JAAVVJ|G4P62_T006881"; product "transcript variant X7"; protein_id "KAF7230572.1"; exon_number "58";
CM025008.1	Genbank	CDS	40363944	40364090	.	-	0	gene_id "G4P62_004227"; transcript_id "gnl|WGS:JAAVVJ|G4P62_T006881"; gbkey "CDS"; gene "utrn"; locus_tag "G4P62_004227"; orig_transcript_id "gnl|WGS:JAAVVJ|G4P62_T006881"; product "transcript variant X7"; protein_id "KAF7230572.1"; exon_number "59";
CM025008.1	Genbank	CDS	40358056	40358134	.	-	0	gene_id "G4P62_004227"; transcript_id "gnl|WGS:JAAVVJ|G4P62_T006881"; gbkey "CDS"; gene "utrn"; locus_tag "G4P62_004227"; orig_transcript_id "gnl|WGS:JAAVVJ|G4P62_T006881"; product "transcript variant X7"; protein_id "KAF7230572.1"; exon_number "60";
CM025008.1	Genbank	CDS	40357235	40357295	.	-	2	gene_id "G4P62_004227"; transcript_id "gnl|WGS:JAAVVJ|G4P62_T006881"; gbkey "CDS"; gene "utrn"; locus_tag "G4P62_004227"; orig_transcript_id "gnl|WGS:JAAVVJ|G4P62_T006881"; product "transcript variant X7"; protein_id "KAF7230572.1"; exon_number "61";
CM025008.1	Genbank	CDS	40348318	40348379	.	-	1	gene_id "G4P62_004227"; transcript_id "gnl|WGS:JAAVVJ|G4P62_T006881"; gbkey "CDS"; gene "utrn"; locus_tag "G4P62_004227"; orig_transcript_id "gnl|WGS:JAAVVJ|G4P62_T006881"; product "transcript variant X7"; protein_id "KAF7230572.1"; exon_number "62";
CM025008.1	Genbank	CDS	40344827	40344901	.	-	2	gene_id "G4P62_004227"; transcript_id "gnl|WGS:JAAVVJ|G4P62_T006881"; gbkey "CDS"; gene "utrn"; locus_tag "G4P62_004227"; orig_transcript_id "gnl|WGS:JAAVVJ|G4P62_T006881"; product "transcript variant X7"; protein_id "KAF7230572.1"; exon_number "63";
CM025008.1	Genbank	CDS	40343338	40343539	.	-	2	gene_id "G4P62_004227"; transcript_id "gnl|WGS:JAAVVJ|G4P62_T006881"; gbkey "CDS"; gene "utrn"; locus_tag "G4P62_004227"; orig_transcript_id "gnl|WGS:JAAVVJ|G4P62_T006881"; product "transcript variant X7"; protein_id "KAF7230572.1"; exon_number "64";
CM025008.1	Genbank	CDS	40342760	40342845	.	-	1	gene_id "G4P62_004227"; transcript_id "gnl|WGS:JAAVVJ|G4P62_T006881"; gbkey "CDS"; gene "utrn"; locus_tag "G4P62_004227"; orig_transcript_id "gnl|WGS:JAAVVJ|G4P62_T006881"; product "transcript variant X7"; protein_id "KAF7230572.1"; exon_number "65";
CM025008.1	Genbank	CDS	40341359	40341516	.	-	2	gene_id "G4P62_004227"; transcript_id "gnl|WGS:JAAVVJ|G4P62_T006881"; gbkey "CDS"; gene "utrn"; locus_tag "G4P62_004227"; orig_transcript_id "gnl|WGS:JAAVVJ|G4P62_T006881"; product "transcript variant X7"; protein_id "KAF7230572.1"; exon_number "66";
CM025008.1	Genbank	CDS	40336748	40336914	.	-	0	gene_id "G4P62_004227"; transcript_id "gnl|WGS:JAAVVJ|G4P62_T006881"; gbkey "CDS"; gene "utrn"; locus_tag "G4P62_004227"; orig_transcript_id "gnl|WGS:JAAVVJ|G4P62_T006881"; product "transcript variant X7"; protein_id "KAF7230572.1"; exon_number "67";
CM025008.1	Genbank	CDS	40332986	40333097	.	-	1	gene_id "G4P62_004227"; transcript_id "gnl|WGS:JAAVVJ|G4P62_T006881"; gbkey "CDS"; gene "utrn"; locus_tag "G4P62_004227"; orig_transcript_id "gnl|WGS:JAAVVJ|G4P62_T006881"; product "transcript variant X7"; protein_id "KAF7230572.1"; exon_number "68";
CM025008.1	Genbank	CDS	40323621	40323757	.	-	0	gene_id "G4P62_004227"; transcript_id "gnl|WGS:JAAVVJ|G4P62_T006881"; gbkey "CDS"; gene "utrn"; locus_tag "G4P62_004227"; orig_transcript_id "gnl|WGS:JAAVVJ|G4P62_T006881"; product "transcript variant X7"; protein_id "KAF7230572.1"; exon_number "69";
CM025008.1	Genbank	CDS	40319258	40319296	.	-	1	gene_id "G4P62_004227"; transcript_id "gnl|WGS:JAAVVJ|G4P62_T006881"; gbkey "CDS"; gene "utrn"; locus_tag "G4P62_004227"; orig_transcript_id "gnl|WGS:JAAVVJ|G4P62_T006881"; product "transcript variant X7"; protein_id "KAF7230572.1"; exon_number "70";
CM025008.1	Genbank	CDS	40316017	40316082	.	-	1	gene_id "G4P62_004227"; transcript_id "gnl|WGS:JAAVVJ|G4P62_T006881"; gbkey "CDS"; gene "utrn"; locus_tag "G4P62_004227"; orig_transcript_id "gnl|WGS:JAAVVJ|G4P62_T006881"; product "transcript variant X7"; protein_id "KAF7230572.1"; exon_number "71";
CM025008.1	Genbank	CDS	40306785	40306946	.	-	1	gene_id "G4P62_004227"; transcript_id "gnl|WGS:JAAVVJ|G4P62_T006881"; gbkey "CDS"; gene "utrn"; locus_tag "G4P62_004227"; orig_transcript_id "gnl|WGS:JAAVVJ|G4P62_T006881"; product "transcript variant X7"; protein_id "KAF7230572.1"; exon_number "72";
CM025008.1	Genbank	CDS	40305992	40306229	.	-	1	gene_id "G4P62_004227"; transcript_id "gnl|WGS:JAAVVJ|G4P62_T006881"; gbkey "CDS"; gene "utrn"; locus_tag "G4P62_004227"; orig_transcript_id "gnl|WGS:JAAVVJ|G4P62_T006881"; product "transcript variant X7"; protein_id "KAF7230572.1"; exon_number "73";
CM025008.1	Genbank	CDS	40304064	40304139	.	-	0	gene_id "G4P62_004227"; transcript_id "gnl|WGS:JAAVVJ|G4P62_T006881"; gbkey "CDS"; gene "utrn"; locus_tag "G4P62_004227"; orig_transcript_id "gnl|WGS:JAAVVJ|G4P62_T006881"; product "transcript variant X7"; protein_id "KAF7230572.1"; exon_number "74";
CM025008.1	Genbank	CDS	40303806	40303889	.	-	2	gene_id "G4P62_004227"; transcript_id "gnl|WGS:JAAVVJ|G4P62_T006881"; gbkey "CDS"; gene "utrn"; locus_tag "G4P62_004227"; orig_transcript_id "gnl|WGS:JAAVVJ|G4P62_T006881"; product "transcript variant X7"; protein_id "KAF7230572.1"; exon_number "75";
CM025008.1	Genbank	CDS	40299647	40299678	.	-	2	gene_id "G4P62_004227"; transcript_id "gnl|WGS:JAAVVJ|G4P62_T006881"; gbkey "CDS"; gene "utrn"; locus_tag "G4P62_004227"; orig_transcript_id "gnl|WGS:JAAVVJ|G4P62_T006881"; product "transcript variant X7"; protein_id "KAF7230572.1"; exon_number "76";
CM025008.1	Genbank	start_codon	40498756	40498758	.	-	0	gene_id "G4P62_004227"; transcript_id "gnl|WGS:JAAVVJ|G4P62_T006881"; gbkey "CDS"; gene "utrn"; locus_tag "G4P62_004227"; orig_transcript_id "gnl|WGS:JAAVVJ|G4P62_T006881"; product "transcript variant X7"; protein_id "KAF7230572.1"; exon_number "1";
CM025008.1	Genbank	stop_codon	40299644	40299646	.	-	0	gene_id "G4P62_004227"; transcript_id "gnl|WGS:JAAVVJ|G4P62_T006881"; gbkey "CDS"; gene "utrn"; locus_tag "G4P62_004227"; orig_transcript_id "gnl|WGS:JAAVVJ|G4P62_T006881"; product "transcript variant X7"; protein_id "KAF7230572.1"; exon_number "76";
CM025008.1	Genbank	transcript	40298550	40498773	.	-	.	gene_id "G4P62_004227"; transcript_id "gnl|WGS:JAAVVJ|G4P62_T006882"; gbkey "mRNA"; gene "utrn"; locus_tag "G4P62_004227"; note "transcript variant X8"; orig_protein_id "gnl|WGS:JAAVVJ|G4P62_P006882"; orig_transcript_id "gnl|WGS:JAAVVJ|G4P62_T006882"; product "utrophin"; transcript_biotype "mRNA";
CM025008.1	Genbank	exon	40498677	40498773	.	-	.	gene_id "G4P62_004227"; transcript_id "gnl|WGS:JAAVVJ|G4P62_T006882"; gene "utrn"; locus_tag "G4P62_004227"; note "transcript variant X8"; orig_protein_id "gnl|WGS:JAAVVJ|G4P62_P006882"; orig_transcript_id "gnl|WGS:JAAVVJ|G4P62_T006882"; product "utrophin"; transcript_biotype "mRNA"; exon_number "1";
CM025008.1	Genbank	exon	40486713	40486774	.	-	.	gene_id "G4P62_004227"; transcript_id "gnl|WGS:JAAVVJ|G4P62_T006882"; gene "utrn"; locus_tag "G4P62_004227"; note "transcript variant X8"; orig_protein_id "gnl|WGS:JAAVVJ|G4P62_P006882"; orig_transcript_id "gnl|WGS:JAAVVJ|G4P62_T006882"; product "utrophin"; transcript_biotype "mRNA"; exon_number "2";
CM025008.1	Genbank	exon	40486366	40486458	.	-	.	gene_id "G4P62_004227"; transcript_id "gnl|WGS:JAAVVJ|G4P62_T006882"; gene "utrn"; locus_tag "G4P62_004227"; note "transcript variant X8"; orig_protein_id "gnl|WGS:JAAVVJ|G4P62_P006882"; orig_transcript_id "gnl|WGS:JAAVVJ|G4P62_T006882"; product "utrophin"; transcript_biotype "mRNA"; exon_number "3";
CM025008.1	Genbank	exon	40481758	40481835	.	-	.	gene_id "G4P62_004227"; transcript_id "gnl|WGS:JAAVVJ|G4P62_T006882"; gene "utrn"; locus_tag "G4P62_004227"; note "transcript variant X8"; orig_protein_id "gnl|WGS:JAAVVJ|G4P62_P006882"; orig_transcript_id "gnl|WGS:JAAVVJ|G4P62_T006882"; product "utrophin"; transcript_biotype "mRNA"; exon_number "4";
CM025008.1	Genbank	exon	40480310	40480402	.	-	.	gene_id "G4P62_004227"; transcript_id "gnl|WGS:JAAVVJ|G4P62_T006882"; gene "utrn"; locus_tag "G4P62_004227"; note "transcript variant X8"; orig_protein_id "gnl|WGS:JAAVVJ|G4P62_P006882"; orig_transcript_id "gnl|WGS:JAAVVJ|G4P62_T006882"; product "utrophin"; transcript_biotype "mRNA"; exon_number "5";
CM025008.1	Genbank	exon	40479722	40479894	.	-	.	gene_id "G4P62_004227"; transcript_id "gnl|WGS:JAAVVJ|G4P62_T006882"; gene "utrn"; locus_tag "G4P62_004227"; note "transcript variant X8"; orig_protein_id "gnl|WGS:JAAVVJ|G4P62_P006882"; orig_transcript_id "gnl|WGS:JAAVVJ|G4P62_T006882"; product "utrophin"; transcript_biotype "mRNA"; exon_number "6";
CM025008.1	Genbank	exon	40475622	40475737	.	-	.	gene_id "G4P62_004227"; transcript_id "gnl|WGS:JAAVVJ|G4P62_T006882"; gene "utrn"; locus_tag "G4P62_004227"; note "transcript variant X8"; orig_protein_id "gnl|WGS:JAAVVJ|G4P62_P006882"; orig_transcript_id "gnl|WGS:JAAVVJ|G4P62_T006882"; product "utrophin"; transcript_biotype "mRNA"; exon_number "7";
CM025008.1	Genbank	exon	40474997	40475163	.	-	.	gene_id "G4P62_004227"; transcript_id "gnl|WGS:JAAVVJ|G4P62_T006882"; gene "utrn"; locus_tag "G4P62_004227"; note "transcript variant X8"; orig_protein_id "gnl|WGS:JAAVVJ|G4P62_P006882"; orig_transcript_id "gnl|WGS:JAAVVJ|G4P62_T006882"; product "utrophin"; transcript_biotype "mRNA"; exon_number "8";
CM025008.1	Genbank	exon	40467503	40467736	.	-	.	gene_id "G4P62_004227"; transcript_id "gnl|WGS:JAAVVJ|G4P62_T006882"; gene "utrn"; locus_tag "G4P62_004227"; note "transcript variant X8"; orig_protein_id "gnl|WGS:JAAVVJ|G4P62_P006882"; orig_transcript_id "gnl|WGS:JAAVVJ|G4P62_T006882"; product "utrophin"; transcript_biotype "mRNA"; exon_number "9";
CM025008.1	Genbank	exon	40466382	40466563	.	-	.	gene_id "G4P62_004227"; transcript_id "gnl|WGS:JAAVVJ|G4P62_T006882"; gene "utrn"; locus_tag "G4P62_004227"; note "transcript variant X8"; orig_protein_id "gnl|WGS:JAAVVJ|G4P62_P006882"; orig_transcript_id "gnl|WGS:JAAVVJ|G4P62_T006882"; product "utrophin"; transcript_biotype "mRNA"; exon_number "10";
CM025008.1	Genbank	exon	40466072	40466222	.	-	.	gene_id "G4P62_004227"; transcript_id "gnl|WGS:JAAVVJ|G4P62_T006882"; gene "utrn"; locus_tag "G4P62_004227"; note "transcript variant X8"; orig_protein_id "gnl|WGS:JAAVVJ|G4P62_P006882"; orig_transcript_id "gnl|WGS:JAAVVJ|G4P62_T006882"; product "utrophin"; transcript_biotype "mRNA"; exon_number "11";
CM025008.1	Genbank	exon	40465768	40465887	.	-	.	gene_id "G4P62_004227"; transcript_id "gnl|WGS:JAAVVJ|G4P62_T006882"; gene "utrn"; locus_tag "G4P62_004227"; note "transcript variant X8"; orig_protein_id "gnl|WGS:JAAVVJ|G4P62_P006882"; orig_transcript_id "gnl|WGS:JAAVVJ|G4P62_T006882"; product "utrophin"; transcript_biotype "mRNA"; exon_number "12";
CM025008.1	Genbank	exon	40465562	40465663	.	-	.	gene_id "G4P62_004227"; transcript_id "gnl|WGS:JAAVVJ|G4P62_T006882"; gene "utrn"; locus_tag "G4P62_004227"; note "transcript variant X8"; orig_protein_id "gnl|WGS:JAAVVJ|G4P62_P006882"; orig_transcript_id "gnl|WGS:JAAVVJ|G4P62_T006882"; product "utrophin"; transcript_biotype "mRNA"; exon_number "13";
CM025008.1	Genbank	exon	40465344	40465448	.	-	.	gene_id "G4P62_004227"; transcript_id "gnl|WGS:JAAVVJ|G4P62_T006882"; gene "utrn"; locus_tag "G4P62_004227"; note "transcript variant X8"; orig_protein_id "gnl|WGS:JAAVVJ|G4P62_P006882"; orig_transcript_id "gnl|WGS:JAAVVJ|G4P62_T006882"; product "utrophin"; transcript_biotype "mRNA"; exon_number "14";
CM025008.1	Genbank	exon	40465054	40465233	.	-	.	gene_id "G4P62_004227"; transcript_id "gnl|WGS:JAAVVJ|G4P62_T006882"; gene "utrn"; locus_tag "G4P62_004227"; note "transcript variant X8"; orig_protein_id "gnl|WGS:JAAVVJ|G4P62_P006882"; orig_transcript_id "gnl|WGS:JAAVVJ|G4P62_T006882"; product "utrophin"; transcript_biotype "mRNA"; exon_number "15";
CM025008.1	Genbank	exon	40464772	40464929	.	-	.	gene_id "G4P62_004227"; transcript_id "gnl|WGS:JAAVVJ|G4P62_T006882"; gene "utrn"; locus_tag "G4P62_004227"; note "transcript variant X8"; orig_protein_id "gnl|WGS:JAAVVJ|G4P62_P006882"; orig_transcript_id "gnl|WGS:JAAVVJ|G4P62_T006882"; product "utrophin"; transcript_biotype "mRNA"; exon_number "16";
CM025008.1	Genbank	exon	40464564	40464687	.	-	.	gene_id "G4P62_004227"; transcript_id "gnl|WGS:JAAVVJ|G4P62_T006882"; gene "utrn"; locus_tag "G4P62_004227"; note "transcript variant X8"; orig_protein_id "gnl|WGS:JAAVVJ|G4P62_P006882"; orig_transcript_id "gnl|WGS:JAAVVJ|G4P62_T006882"; product "utrophin"; transcript_biotype "mRNA"; exon_number "17";
CM025008.1	Genbank	exon	40464390	40464477	.	-	.	gene_id "G4P62_004227"; transcript_id "gnl|WGS:JAAVVJ|G4P62_T006882"; gene "utrn"; locus_tag "G4P62_004227"; note "transcript variant X8"; orig_protein_id "gnl|WGS:JAAVVJ|G4P62_P006882"; orig_transcript_id "gnl|WGS:JAAVVJ|G4P62_T006882"; product "utrophin"; transcript_biotype "mRNA"; exon_number "18";
CM025008.1	Genbank	exon	40464053	40464297	.	-	.	gene_id "G4P62_004227"; transcript_id "gnl|WGS:JAAVVJ|G4P62_T006882"; gene "utrn"; locus_tag "G4P62_004227"; note "transcript variant X8"; orig_protein_id "gnl|WGS:JAAVVJ|G4P62_P006882"; orig_transcript_id "gnl|WGS:JAAVVJ|G4P62_T006882"; product "utrophin"; transcript_biotype "mRNA"; exon_number "19";
CM025008.1	Genbank	exon	40463356	40463524	.	-	.	gene_id "G4P62_004227"; transcript_id "gnl|WGS:JAAVVJ|G4P62_T006882"; gene "utrn"; locus_tag "G4P62_004227"; note "transcript variant X8"; orig_protein_id "gnl|WGS:JAAVVJ|G4P62_P006882"; orig_transcript_id "gnl|WGS:JAAVVJ|G4P62_T006882"; product "utrophin"; transcript_biotype "mRNA"; exon_number "20";
CM025008.1	Genbank	exon	40459425	40459552	.	-	.	gene_id "G4P62_004227"; transcript_id "gnl|WGS:JAAVVJ|G4P62_T006882"; gene "utrn"; locus_tag "G4P62_004227"; note "transcript variant X8"; orig_protein_id "gnl|WGS:JAAVVJ|G4P62_P006882"; orig_transcript_id "gnl|WGS:JAAVVJ|G4P62_T006882"; product "utrophin"; transcript_biotype "mRNA"; exon_number "21";
CM025008.1	Genbank	exon	40457729	40457866	.	-	.	gene_id "G4P62_004227"; transcript_id "gnl|WGS:JAAVVJ|G4P62_T006882"; gene "utrn"; locus_tag "G4P62_004227"; note "transcript variant X8"; orig_protein_id "gnl|WGS:JAAVVJ|G4P62_P006882"; orig_transcript_id "gnl|WGS:JAAVVJ|G4P62_T006882"; product "utrophin"; transcript_biotype "mRNA"; exon_number "22";
CM025008.1	Genbank	exon	40457538	40457651	.	-	.	gene_id "G4P62_004227"; transcript_id "gnl|WGS:JAAVVJ|G4P62_T006882"; gene "utrn"; locus_tag "G4P62_004227"; note "transcript variant X8"; orig_protein_id "gnl|WGS:JAAVVJ|G4P62_P006882"; orig_transcript_id "gnl|WGS:JAAVVJ|G4P62_T006882"; product "utrophin"; transcript_biotype "mRNA"; exon_number "23";
CM025008.1	Genbank	exon	40456964	40457119	.	-	.	gene_id "G4P62_004227"; transcript_id "gnl|WGS:JAAVVJ|G4P62_T006882"; gene "utrn"; locus_tag "G4P62_004227"; note "transcript variant X8"; orig_protein_id "gnl|WGS:JAAVVJ|G4P62_P006882"; orig_transcript_id "gnl|WGS:JAAVVJ|G4P62_T006882"; product "utrophin"; transcript_biotype "mRNA"; exon_number "24";
CM025008.1	Genbank	exon	40456661	40456831	.	-	.	gene_id "G4P62_004227"; transcript_id "gnl|WGS:JAAVVJ|G4P62_T006882"; gene "utrn"; locus_tag "G4P62_004227"; note "transcript variant X8"; orig_protein_id "gnl|WGS:JAAVVJ|G4P62_P006882"; orig_transcript_id "gnl|WGS:JAAVVJ|G4P62_T006882"; product "utrophin"; transcript_biotype "mRNA"; exon_number "25";
CM025008.1	Genbank	exon	40456397	40456588	.	-	.	gene_id "G4P62_004227"; transcript_id "gnl|WGS:JAAVVJ|G4P62_T006882"; gene "utrn"; locus_tag "G4P62_004227"; note "transcript variant X8"; orig_protein_id "gnl|WGS:JAAVVJ|G4P62_P006882"; orig_transcript_id "gnl|WGS:JAAVVJ|G4P62_T006882"; product "utrophin"; transcript_biotype "mRNA"; exon_number "26";
CM025008.1	Genbank	exon	40455829	40455963	.	-	.	gene_id "G4P62_004227"; transcript_id "gnl|WGS:JAAVVJ|G4P62_T006882"; gene "utrn"; locus_tag "G4P62_004227"; note "transcript variant X8"; orig_protein_id "gnl|WGS:JAAVVJ|G4P62_P006882"; orig_transcript_id "gnl|WGS:JAAVVJ|G4P62_T006882"; product "utrophin"; transcript_biotype "mRNA"; exon_number "27";
CM025008.1	Genbank	exon	40454552	40454701	.	-	.	gene_id "G4P62_004227"; transcript_id "gnl|WGS:JAAVVJ|G4P62_T006882"; gene "utrn"; locus_tag "G4P62_004227"; note "transcript variant X8"; orig_protein_id "gnl|WGS:JAAVVJ|G4P62_P006882"; orig_transcript_id "gnl|WGS:JAAVVJ|G4P62_T006882"; product "utrophin"; transcript_biotype "mRNA"; exon_number "28";
CM025008.1	Genbank	exon	40454281	40454442	.	-	.	gene_id "G4P62_004227"; transcript_id "gnl|WGS:JAAVVJ|G4P62_T006882"; gene "utrn"; locus_tag "G4P62_004227"; note "transcript variant X8"; orig_protein_id "gnl|WGS:JAAVVJ|G4P62_P006882"; orig_transcript_id "gnl|WGS:JAAVVJ|G4P62_T006882"; product "utrophin"; transcript_biotype "mRNA"; exon_number "29";
CM025008.1	Genbank	exon	40451673	40451804	.	-	.	gene_id "G4P62_004227"; transcript_id "gnl|WGS:JAAVVJ|G4P62_T006882"; gene "utrn"; locus_tag "G4P62_004227"; note "transcript variant X8"; orig_protein_id "gnl|WGS:JAAVVJ|G4P62_P006882"; orig_transcript_id "gnl|WGS:JAAVVJ|G4P62_T006882"; product "utrophin"; transcript_biotype "mRNA"; exon_number "30";
CM025008.1	Genbank	exon	40451320	40451493	.	-	.	gene_id "G4P62_004227"; transcript_id "gnl|WGS:JAAVVJ|G4P62_T006882"; gene "utrn"; locus_tag "G4P62_004227"; note "transcript variant X8"; orig_protein_id "gnl|WGS:JAAVVJ|G4P62_P006882"; orig_transcript_id "gnl|WGS:JAAVVJ|G4P62_T006882"; product "utrophin"; transcript_biotype "mRNA"; exon_number "31";
CM025008.1	Genbank	exon	40451075	40451230	.	-	.	gene_id "G4P62_004227"; transcript_id "gnl|WGS:JAAVVJ|G4P62_T006882"; gene "utrn"; locus_tag "G4P62_004227"; note "transcript variant X8"; orig_protein_id "gnl|WGS:JAAVVJ|G4P62_P006882"; orig_transcript_id "gnl|WGS:JAAVVJ|G4P62_T006882"; product "utrophin"; transcript_biotype "mRNA"; exon_number "32";
CM025008.1	Genbank	exon	40450817	40450987	.	-	.	gene_id "G4P62_004227"; transcript_id "gnl|WGS:JAAVVJ|G4P62_T006882"; gene "utrn"; locus_tag "G4P62_004227"; note "transcript variant X8"; orig_protein_id "gnl|WGS:JAAVVJ|G4P62_P006882"; orig_transcript_id "gnl|WGS:JAAVVJ|G4P62_T006882"; product "utrophin"; transcript_biotype "mRNA"; exon_number "33";
CM025008.1	Genbank	exon	40450161	40450340	.	-	.	gene_id "G4P62_004227"; transcript_id "gnl|WGS:JAAVVJ|G4P62_T006882"; gene "utrn"; locus_tag "G4P62_004227"; note "transcript variant X8"; orig_protein_id "gnl|WGS:JAAVVJ|G4P62_P006882"; orig_transcript_id "gnl|WGS:JAAVVJ|G4P62_T006882"; product "utrophin"; transcript_biotype "mRNA"; exon_number "34";
CM025008.1	Genbank	exon	40449877	40450005	.	-	.	gene_id "G4P62_004227"; transcript_id "gnl|WGS:JAAVVJ|G4P62_T006882"; gene "utrn"; locus_tag "G4P62_004227"; note "transcript variant X8"; orig_protein_id "gnl|WGS:JAAVVJ|G4P62_P006882"; orig_transcript_id "gnl|WGS:JAAVVJ|G4P62_T006882"; product "utrophin"; transcript_biotype "mRNA"; exon_number "35";
CM025008.1	Genbank	exon	40445633	40445803	.	-	.	gene_id "G4P62_004227"; transcript_id "gnl|WGS:JAAVVJ|G4P62_T006882"; gene "utrn"; locus_tag "G4P62_004227"; note "transcript variant X8"; orig_protein_id "gnl|WGS:JAAVVJ|G4P62_P006882"; orig_transcript_id "gnl|WGS:JAAVVJ|G4P62_T006882"; product "utrophin"; transcript_biotype "mRNA"; exon_number "36";
CM025008.1	Genbank	exon	40445473	40445517	.	-	.	gene_id "G4P62_004227"; transcript_id "gnl|WGS:JAAVVJ|G4P62_T006882"; gene "utrn"; locus_tag "G4P62_004227"; note "transcript variant X8"; orig_protein_id "gnl|WGS:JAAVVJ|G4P62_P006882"; orig_transcript_id "gnl|WGS:JAAVVJ|G4P62_T006882"; product "utrophin"; transcript_biotype "mRNA"; exon_number "37";
CM025008.1	Genbank	exon	40445108	40445263	.	-	.	gene_id "G4P62_004227"; transcript_id "gnl|WGS:JAAVVJ|G4P62_T006882"; gene "utrn"; locus_tag "G4P62_004227"; note "transcript variant X8"; orig_protein_id "gnl|WGS:JAAVVJ|G4P62_P006882"; orig_transcript_id "gnl|WGS:JAAVVJ|G4P62_T006882"; product "utrophin"; transcript_biotype "mRNA"; exon_number "38";
CM025008.1	Genbank	exon	40444473	40444610	.	-	.	gene_id "G4P62_004227"; transcript_id "gnl|WGS:JAAVVJ|G4P62_T006882"; gene "utrn"; locus_tag "G4P62_004227"; note "transcript variant X8"; orig_protein_id "gnl|WGS:JAAVVJ|G4P62_P006882"; orig_transcript_id "gnl|WGS:JAAVVJ|G4P62_T006882"; product "utrophin"; transcript_biotype "mRNA"; exon_number "39";
CM025008.1	Genbank	exon	40444286	40444372	.	-	.	gene_id "G4P62_004227"; transcript_id "gnl|WGS:JAAVVJ|G4P62_T006882"; gene "utrn"; locus_tag "G4P62_004227"; note "transcript variant X8"; orig_protein_id "gnl|WGS:JAAVVJ|G4P62_P006882"; orig_transcript_id "gnl|WGS:JAAVVJ|G4P62_T006882"; product "utrophin"; transcript_biotype "mRNA"; exon_number "40";
CM025008.1	Genbank	exon	40442686	40442856	.	-	.	gene_id "G4P62_004227"; transcript_id "gnl|WGS:JAAVVJ|G4P62_T006882"; gene "utrn"; locus_tag "G4P62_004227"; note "transcript variant X8"; orig_protein_id "gnl|WGS:JAAVVJ|G4P62_P006882"; orig_transcript_id "gnl|WGS:JAAVVJ|G4P62_T006882"; product "utrophin"; transcript_biotype "mRNA"; exon_number "41";
CM025008.1	Genbank	exon	40442387	40442559	.	-	.	gene_id "G4P62_004227"; transcript_id "gnl|WGS:JAAVVJ|G4P62_T006882"; gene "utrn"; locus_tag "G4P62_004227"; note "transcript variant X8"; orig_protein_id "gnl|WGS:JAAVVJ|G4P62_P006882"; orig_transcript_id "gnl|WGS:JAAVVJ|G4P62_T006882"; product "utrophin"; transcript_biotype "mRNA"; exon_number "42";
CM025008.1	Genbank	exon	40440625	40440775	.	-	.	gene_id "G4P62_004227"; transcript_id "gnl|WGS:JAAVVJ|G4P62_T006882"; gene "utrn"; locus_tag "G4P62_004227"; note "transcript variant X8"; orig_protein_id "gnl|WGS:JAAVVJ|G4P62_P006882"; orig_transcript_id "gnl|WGS:JAAVVJ|G4P62_T006882"; product "utrophin"; transcript_biotype "mRNA"; exon_number "43";
CM025008.1	Genbank	exon	40439729	40439904	.	-	.	gene_id "G4P62_004227"; transcript_id "gnl|WGS:JAAVVJ|G4P62_T006882"; gene "utrn"; locus_tag "G4P62_004227"; note "transcript variant X8"; orig_protein_id "gnl|WGS:JAAVVJ|G4P62_P006882"; orig_transcript_id "gnl|WGS:JAAVVJ|G4P62_T006882"; product "utrophin"; transcript_biotype "mRNA"; exon_number "44";
CM025008.1	Genbank	exon	40439440	40439575	.	-	.	gene_id "G4P62_004227"; transcript_id "gnl|WGS:JAAVVJ|G4P62_T006882"; gene "utrn"; locus_tag "G4P62_004227"; note "transcript variant X8"; orig_protein_id "gnl|WGS:JAAVVJ|G4P62_P006882"; orig_transcript_id "gnl|WGS:JAAVVJ|G4P62_T006882"; product "utrophin"; transcript_biotype "mRNA"; exon_number "45";
CM025008.1	Genbank	exon	40439182	40439331	.	-	.	gene_id "G4P62_004227"; transcript_id "gnl|WGS:JAAVVJ|G4P62_T006882"; gene "utrn"; locus_tag "G4P62_004227"; note "transcript variant X8"; orig_protein_id "gnl|WGS:JAAVVJ|G4P62_P006882"; orig_transcript_id "gnl|WGS:JAAVVJ|G4P62_T006882"; product "utrophin"; transcript_biotype "mRNA"; exon_number "46";
CM025008.1	Genbank	exon	40438860	40439012	.	-	.	gene_id "G4P62_004227"; transcript_id "gnl|WGS:JAAVVJ|G4P62_T006882"; gene "utrn"; locus_tag "G4P62_004227"; note "transcript variant X8"; orig_protein_id "gnl|WGS:JAAVVJ|G4P62_P006882"; orig_transcript_id "gnl|WGS:JAAVVJ|G4P62_T006882"; product "utrophin"; transcript_biotype "mRNA"; exon_number "47";
CM025008.1	Genbank	exon	40438659	40438760	.	-	.	gene_id "G4P62_004227"; transcript_id "gnl|WGS:JAAVVJ|G4P62_T006882"; gene "utrn"; locus_tag "G4P62_004227"; note "transcript variant X8"; orig_protein_id "gnl|WGS:JAAVVJ|G4P62_P006882"; orig_transcript_id "gnl|WGS:JAAVVJ|G4P62_T006882"; product "utrophin"; transcript_biotype "mRNA"; exon_number "48";
CM025008.1	Genbank	exon	40438359	40438473	.	-	.	gene_id "G4P62_004227"; transcript_id "gnl|WGS:JAAVVJ|G4P62_T006882"; gene "utrn"; locus_tag "G4P62_004227"; note "transcript variant X8"; orig_protein_id "gnl|WGS:JAAVVJ|G4P62_P006882"; orig_transcript_id "gnl|WGS:JAAVVJ|G4P62_T006882"; product "utrophin"; transcript_biotype "mRNA"; exon_number "49";
CM025008.1	Genbank	exon	40437276	40437493	.	-	.	gene_id "G4P62_004227"; transcript_id "gnl|WGS:JAAVVJ|G4P62_T006882"; gene "utrn"; locus_tag "G4P62_004227"; note "transcript variant X8"; orig_protein_id "gnl|WGS:JAAVVJ|G4P62_P006882"; orig_transcript_id "gnl|WGS:JAAVVJ|G4P62_T006882"; product "utrophin"; transcript_biotype "mRNA"; exon_number "50";
CM025008.1	Genbank	exon	40434525	40434642	.	-	.	gene_id "G4P62_004227"; transcript_id "gnl|WGS:JAAVVJ|G4P62_T006882"; gene "utrn"; locus_tag "G4P62_004227"; note "transcript variant X8"; orig_protein_id "gnl|WGS:JAAVVJ|G4P62_P006882"; orig_transcript_id "gnl|WGS:JAAVVJ|G4P62_T006882"; product "utrophin"; transcript_biotype "mRNA"; exon_number "51";
CM025008.1	Genbank	exon	40434225	40434430	.	-	.	gene_id "G4P62_004227"; transcript_id "gnl|WGS:JAAVVJ|G4P62_T006882"; gene "utrn"; locus_tag "G4P62_004227"; note "transcript variant X8"; orig_protein_id "gnl|WGS:JAAVVJ|G4P62_P006882"; orig_transcript_id "gnl|WGS:JAAVVJ|G4P62_T006882"; product "utrophin"; transcript_biotype "mRNA"; exon_number "52";
CM025008.1	Genbank	exon	40433394	40433548	.	-	.	gene_id "G4P62_004227"; transcript_id "gnl|WGS:JAAVVJ|G4P62_T006882"; gene "utrn"; locus_tag "G4P62_004227"; note "transcript variant X8"; orig_protein_id "gnl|WGS:JAAVVJ|G4P62_P006882"; orig_transcript_id "gnl|WGS:JAAVVJ|G4P62_T006882"; product "utrophin"; transcript_biotype "mRNA"; exon_number "53";
CM025008.1	Genbank	exon	40433131	40433320	.	-	.	gene_id "G4P62_004227"; transcript_id "gnl|WGS:JAAVVJ|G4P62_T006882"; gene "utrn"; locus_tag "G4P62_004227"; note "transcript variant X8"; orig_protein_id "gnl|WGS:JAAVVJ|G4P62_P006882"; orig_transcript_id "gnl|WGS:JAAVVJ|G4P62_T006882"; product "utrophin"; transcript_biotype "mRNA"; exon_number "54";
CM025008.1	Genbank	exon	40381798	40381970	.	-	.	gene_id "G4P62_004227"; transcript_id "gnl|WGS:JAAVVJ|G4P62_T006882"; gene "utrn"; locus_tag "G4P62_004227"; note "transcript variant X8"; orig_protein_id "gnl|WGS:JAAVVJ|G4P62_P006882"; orig_transcript_id "gnl|WGS:JAAVVJ|G4P62_T006882"; product "utrophin"; transcript_biotype "mRNA"; exon_number "55";
CM025008.1	Genbank	exon	40377901	40378057	.	-	.	gene_id "G4P62_004227"; transcript_id "gnl|WGS:JAAVVJ|G4P62_T006882"; gene "utrn"; locus_tag "G4P62_004227"; note "transcript variant X8"; orig_protein_id "gnl|WGS:JAAVVJ|G4P62_P006882"; orig_transcript_id "gnl|WGS:JAAVVJ|G4P62_T006882"; product "utrophin"; transcript_biotype "mRNA"; exon_number "56";
CM025008.1	Genbank	exon	40367742	40367871	.	-	.	gene_id "G4P62_004227"; transcript_id "gnl|WGS:JAAVVJ|G4P62_T006882"; gene "utrn"; locus_tag "G4P62_004227"; note "transcript variant X8"; orig_protein_id "gnl|WGS:JAAVVJ|G4P62_P006882"; orig_transcript_id "gnl|WGS:JAAVVJ|G4P62_T006882"; product "utrophin"; transcript_biotype "mRNA"; exon_number "57";
CM025008.1	Genbank	exon	40365932	40366203	.	-	.	gene_id "G4P62_004227"; transcript_id "gnl|WGS:JAAVVJ|G4P62_T006882"; gene "utrn"; locus_tag "G4P62_004227"; note "transcript variant X8"; orig_protein_id "gnl|WGS:JAAVVJ|G4P62_P006882"; orig_transcript_id "gnl|WGS:JAAVVJ|G4P62_T006882"; product "utrophin"; transcript_biotype "mRNA"; exon_number "58";
CM025008.1	Genbank	exon	40363944	40364090	.	-	.	gene_id "G4P62_004227"; transcript_id "gnl|WGS:JAAVVJ|G4P62_T006882"; gene "utrn"; locus_tag "G4P62_004227"; note "transcript variant X8"; orig_protein_id "gnl|WGS:JAAVVJ|G4P62_P006882"; orig_transcript_id "gnl|WGS:JAAVVJ|G4P62_T006882"; product "utrophin"; transcript_biotype "mRNA"; exon_number "59";
CM025008.1	Genbank	exon	40358056	40358134	.	-	.	gene_id "G4P62_004227"; transcript_id "gnl|WGS:JAAVVJ|G4P62_T006882"; gene "utrn"; locus_tag "G4P62_004227"; note "transcript variant X8"; orig_protein_id "gnl|WGS:JAAVVJ|G4P62_P006882"; orig_transcript_id "gnl|WGS:JAAVVJ|G4P62_T006882"; product "utrophin"; transcript_biotype "mRNA"; exon_number "60";
CM025008.1	Genbank	exon	40357235	40357295	.	-	.	gene_id "G4P62_004227"; transcript_id "gnl|WGS:JAAVVJ|G4P62_T006882"; gene "utrn"; locus_tag "G4P62_004227"; note "transcript variant X8"; orig_protein_id "gnl|WGS:JAAVVJ|G4P62_P006882"; orig_transcript_id "gnl|WGS:JAAVVJ|G4P62_T006882"; product "utrophin"; transcript_biotype "mRNA"; exon_number "61";
CM025008.1	Genbank	exon	40348318	40348379	.	-	.	gene_id "G4P62_004227"; transcript_id "gnl|WGS:JAAVVJ|G4P62_T006882"; gene "utrn"; locus_tag "G4P62_004227"; note "transcript variant X8"; orig_protein_id "gnl|WGS:JAAVVJ|G4P62_P006882"; orig_transcript_id "gnl|WGS:JAAVVJ|G4P62_T006882"; product "utrophin"; transcript_biotype "mRNA"; exon_number "62";
CM025008.1	Genbank	exon	40344827	40344901	.	-	.	gene_id "G4P62_004227"; transcript_id "gnl|WGS:JAAVVJ|G4P62_T006882"; gene "utrn"; locus_tag "G4P62_004227"; note "transcript variant X8"; orig_protein_id "gnl|WGS:JAAVVJ|G4P62_P006882"; orig_transcript_id "gnl|WGS:JAAVVJ|G4P62_T006882"; product "utrophin"; transcript_biotype "mRNA"; exon_number "63";
CM025008.1	Genbank	exon	40343338	40343539	.	-	.	gene_id "G4P62_004227"; transcript_id "gnl|WGS:JAAVVJ|G4P62_T006882"; gene "utrn"; locus_tag "G4P62_004227"; note "transcript variant X8"; orig_protein_id "gnl|WGS:JAAVVJ|G4P62_P006882"; orig_transcript_id "gnl|WGS:JAAVVJ|G4P62_T006882"; product "utrophin"; transcript_biotype "mRNA"; exon_number "64";
CM025008.1	Genbank	exon	40342760	40342845	.	-	.	gene_id "G4P62_004227"; transcript_id "gnl|WGS:JAAVVJ|G4P62_T006882"; gene "utrn"; locus_tag "G4P62_004227"; note "transcript variant X8"; orig_protein_id "gnl|WGS:JAAVVJ|G4P62_P006882"; orig_transcript_id "gnl|WGS:JAAVVJ|G4P62_T006882"; product "utrophin"; transcript_biotype "mRNA"; exon_number "65";
CM025008.1	Genbank	exon	40341359	40341516	.	-	.	gene_id "G4P62_004227"; transcript_id "gnl|WGS:JAAVVJ|G4P62_T006882"; gene "utrn"; locus_tag "G4P62_004227"; note "transcript variant X8"; orig_protein_id "gnl|WGS:JAAVVJ|G4P62_P006882"; orig_transcript_id "gnl|WGS:JAAVVJ|G4P62_T006882"; product "utrophin"; transcript_biotype "mRNA"; exon_number "66";
CM025008.1	Genbank	exon	40336748	40336914	.	-	.	gene_id "G4P62_004227"; transcript_id "gnl|WGS:JAAVVJ|G4P62_T006882"; gene "utrn"; locus_tag "G4P62_004227"; note "transcript variant X8"; orig_protein_id "gnl|WGS:JAAVVJ|G4P62_P006882"; orig_transcript_id "gnl|WGS:JAAVVJ|G4P62_T006882"; product "utrophin"; transcript_biotype "mRNA"; exon_number "67";
CM025008.1	Genbank	exon	40332986	40333097	.	-	.	gene_id "G4P62_004227"; transcript_id "gnl|WGS:JAAVVJ|G4P62_T006882"; gene "utrn"; locus_tag "G4P62_004227"; note "transcript variant X8"; orig_protein_id "gnl|WGS:JAAVVJ|G4P62_P006882"; orig_transcript_id "gnl|WGS:JAAVVJ|G4P62_T006882"; product "utrophin"; transcript_biotype "mRNA"; exon_number "68";
CM025008.1	Genbank	exon	40323621	40323757	.	-	.	gene_id "G4P62_004227"; transcript_id "gnl|WGS:JAAVVJ|G4P62_T006882"; gene "utrn"; locus_tag "G4P62_004227"; note "transcript variant X8"; orig_protein_id "gnl|WGS:JAAVVJ|G4P62_P006882"; orig_transcript_id "gnl|WGS:JAAVVJ|G4P62_T006882"; product "utrophin"; transcript_biotype "mRNA"; exon_number "69";
CM025008.1	Genbank	exon	40319258	40319296	.	-	.	gene_id "G4P62_004227"; transcript_id "gnl|WGS:JAAVVJ|G4P62_T006882"; gene "utrn"; locus_tag "G4P62_004227"; note "transcript variant X8"; orig_protein_id "gnl|WGS:JAAVVJ|G4P62_P006882"; orig_transcript_id "gnl|WGS:JAAVVJ|G4P62_T006882"; product "utrophin"; transcript_biotype "mRNA"; exon_number "70";
CM025008.1	Genbank	exon	40318727	40318792	.	-	.	gene_id "G4P62_004227"; transcript_id "gnl|WGS:JAAVVJ|G4P62_T006882"; gene "utrn"; locus_tag "G4P62_004227"; note "transcript variant X8"; orig_protein_id "gnl|WGS:JAAVVJ|G4P62_P006882"; orig_transcript_id "gnl|WGS:JAAVVJ|G4P62_T006882"; product "utrophin"; transcript_biotype "mRNA"; exon_number "71";
CM025008.1	Genbank	exon	40316017	40316082	.	-	.	gene_id "G4P62_004227"; transcript_id "gnl|WGS:JAAVVJ|G4P62_T006882"; gene "utrn"; locus_tag "G4P62_004227"; note "transcript variant X8"; orig_protein_id "gnl|WGS:JAAVVJ|G4P62_P006882"; orig_transcript_id "gnl|WGS:JAAVVJ|G4P62_T006882"; product "utrophin"; transcript_biotype "mRNA"; exon_number "72";
CM025008.1	Genbank	exon	40306785	40306946	.	-	.	gene_id "G4P62_004227"; transcript_id "gnl|WGS:JAAVVJ|G4P62_T006882"; gene "utrn"; locus_tag "G4P62_004227"; note "transcript variant X8"; orig_protein_id "gnl|WGS:JAAVVJ|G4P62_P006882"; orig_transcript_id "gnl|WGS:JAAVVJ|G4P62_T006882"; product "utrophin"; transcript_biotype "mRNA"; exon_number "73";
CM025008.1	Genbank	exon	40305992	40306229	.	-	.	gene_id "G4P62_004227"; transcript_id "gnl|WGS:JAAVVJ|G4P62_T006882"; gene "utrn"; locus_tag "G4P62_004227"; note "transcript variant X8"; orig_protein_id "gnl|WGS:JAAVVJ|G4P62_P006882"; orig_transcript_id "gnl|WGS:JAAVVJ|G4P62_T006882"; product "utrophin"; transcript_biotype "mRNA"; exon_number "74";
CM025008.1	Genbank	exon	40304064	40304139	.	-	.	gene_id "G4P62_004227"; transcript_id "gnl|WGS:JAAVVJ|G4P62_T006882"; gene "utrn"; locus_tag "G4P62_004227"; note "transcript variant X8"; orig_protein_id "gnl|WGS:JAAVVJ|G4P62_P006882"; orig_transcript_id "gnl|WGS:JAAVVJ|G4P62_T006882"; product "utrophin"; transcript_biotype "mRNA"; exon_number "75";
CM025008.1	Genbank	exon	40298550	40299678	.	-	.	gene_id "G4P62_004227"; transcript_id "gnl|WGS:JAAVVJ|G4P62_T006882"; gene "utrn"; locus_tag "G4P62_004227"; note "transcript variant X8"; orig_protein_id "gnl|WGS:JAAVVJ|G4P62_P006882"; orig_transcript_id "gnl|WGS:JAAVVJ|G4P62_T006882"; product "utrophin"; transcript_biotype "mRNA"; exon_number "76";
CM025008.1	Genbank	CDS	40498677	40498758	.	-	0	gene_id "G4P62_004227"; transcript_id "gnl|WGS:JAAVVJ|G4P62_T006882"; gbkey "CDS"; gene "utrn"; locus_tag "G4P62_004227"; orig_transcript_id "gnl|WGS:JAAVVJ|G4P62_T006882"; product "transcript variant X8"; protein_id "KAF7230573.1"; exon_number "1";
CM025008.1	Genbank	CDS	40486713	40486774	.	-	2	gene_id "G4P62_004227"; transcript_id "gnl|WGS:JAAVVJ|G4P62_T006882"; gbkey "CDS"; gene "utrn"; locus_tag "G4P62_004227"; orig_transcript_id "gnl|WGS:JAAVVJ|G4P62_T006882"; product "transcript variant X8"; protein_id "KAF7230573.1"; exon_number "2";
CM025008.1	Genbank	CDS	40486366	40486458	.	-	0	gene_id "G4P62_004227"; transcript_id "gnl|WGS:JAAVVJ|G4P62_T006882"; gbkey "CDS"; gene "utrn"; locus_tag "G4P62_004227"; orig_transcript_id "gnl|WGS:JAAVVJ|G4P62_T006882"; product "transcript variant X8"; protein_id "KAF7230573.1"; exon_number "3";
CM025008.1	Genbank	CDS	40481758	40481835	.	-	0	gene_id "G4P62_004227"; transcript_id "gnl|WGS:JAAVVJ|G4P62_T006882"; gbkey "CDS"; gene "utrn"; locus_tag "G4P62_004227"; orig_transcript_id "gnl|WGS:JAAVVJ|G4P62_T006882"; product "transcript variant X8"; protein_id "KAF7230573.1"; exon_number "4";
CM025008.1	Genbank	CDS	40480310	40480402	.	-	0	gene_id "G4P62_004227"; transcript_id "gnl|WGS:JAAVVJ|G4P62_T006882"; gbkey "CDS"; gene "utrn"; locus_tag "G4P62_004227"; orig_transcript_id "gnl|WGS:JAAVVJ|G4P62_T006882"; product "transcript variant X8"; protein_id "KAF7230573.1"; exon_number "5";
CM025008.1	Genbank	CDS	40479722	40479894	.	-	0	gene_id "G4P62_004227"; transcript_id "gnl|WGS:JAAVVJ|G4P62_T006882"; gbkey "CDS"; gene "utrn"; locus_tag "G4P62_004227"; orig_transcript_id "gnl|WGS:JAAVVJ|G4P62_T006882"; product "transcript variant X8"; protein_id "KAF7230573.1"; exon_number "6";
CM025008.1	Genbank	CDS	40475622	40475737	.	-	1	gene_id "G4P62_004227"; transcript_id "gnl|WGS:JAAVVJ|G4P62_T006882"; gbkey "CDS"; gene "utrn"; locus_tag "G4P62_004227"; orig_transcript_id "gnl|WGS:JAAVVJ|G4P62_T006882"; product "transcript variant X8"; protein_id "KAF7230573.1"; exon_number "7";
CM025008.1	Genbank	CDS	40474997	40475163	.	-	2	gene_id "G4P62_004227"; transcript_id "gnl|WGS:JAAVVJ|G4P62_T006882"; gbkey "CDS"; gene "utrn"; locus_tag "G4P62_004227"; orig_transcript_id "gnl|WGS:JAAVVJ|G4P62_T006882"; product "transcript variant X8"; protein_id "KAF7230573.1"; exon_number "8";
CM025008.1	Genbank	CDS	40467503	40467736	.	-	0	gene_id "G4P62_004227"; transcript_id "gnl|WGS:JAAVVJ|G4P62_T006882"; gbkey "CDS"; gene "utrn"; locus_tag "G4P62_004227"; orig_transcript_id "gnl|WGS:JAAVVJ|G4P62_T006882"; product "transcript variant X8"; protein_id "KAF7230573.1"; exon_number "9";
CM025008.1	Genbank	CDS	40466382	40466563	.	-	0	gene_id "G4P62_004227"; transcript_id "gnl|WGS:JAAVVJ|G4P62_T006882"; gbkey "CDS"; gene "utrn"; locus_tag "G4P62_004227"; orig_transcript_id "gnl|WGS:JAAVVJ|G4P62_T006882"; product "transcript variant X8"; protein_id "KAF7230573.1"; exon_number "10";
CM025008.1	Genbank	CDS	40466072	40466222	.	-	1	gene_id "G4P62_004227"; transcript_id "gnl|WGS:JAAVVJ|G4P62_T006882"; gbkey "CDS"; gene "utrn"; locus_tag "G4P62_004227"; orig_transcript_id "gnl|WGS:JAAVVJ|G4P62_T006882"; product "transcript variant X8"; protein_id "KAF7230573.1"; exon_number "11";
CM025008.1	Genbank	CDS	40465768	40465887	.	-	0	gene_id "G4P62_004227"; transcript_id "gnl|WGS:JAAVVJ|G4P62_T006882"; gbkey "CDS"; gene "utrn"; locus_tag "G4P62_004227"; orig_transcript_id "gnl|WGS:JAAVVJ|G4P62_T006882"; product "transcript variant X8"; protein_id "KAF7230573.1"; exon_number "12";
CM025008.1	Genbank	CDS	40465562	40465663	.	-	0	gene_id "G4P62_004227"; transcript_id "gnl|WGS:JAAVVJ|G4P62_T006882"; gbkey "CDS"; gene "utrn"; locus_tag "G4P62_004227"; orig_transcript_id "gnl|WGS:JAAVVJ|G4P62_T006882"; product "transcript variant X8"; protein_id "KAF7230573.1"; exon_number "13";
CM025008.1	Genbank	CDS	40465344	40465448	.	-	0	gene_id "G4P62_004227"; transcript_id "gnl|WGS:JAAVVJ|G4P62_T006882"; gbkey "CDS"; gene "utrn"; locus_tag "G4P62_004227"; orig_transcript_id "gnl|WGS:JAAVVJ|G4P62_T006882"; product "transcript variant X8"; protein_id "KAF7230573.1"; exon_number "14";
CM025008.1	Genbank	CDS	40465054	40465233	.	-	0	gene_id "G4P62_004227"; transcript_id "gnl|WGS:JAAVVJ|G4P62_T006882"; gbkey "CDS"; gene "utrn"; locus_tag "G4P62_004227"; orig_transcript_id "gnl|WGS:JAAVVJ|G4P62_T006882"; product "transcript variant X8"; protein_id "KAF7230573.1"; exon_number "15";
CM025008.1	Genbank	CDS	40464772	40464929	.	-	0	gene_id "G4P62_004227"; transcript_id "gnl|WGS:JAAVVJ|G4P62_T006882"; gbkey "CDS"; gene "utrn"; locus_tag "G4P62_004227"; orig_transcript_id "gnl|WGS:JAAVVJ|G4P62_T006882"; product "transcript variant X8"; protein_id "KAF7230573.1"; exon_number "16";
CM025008.1	Genbank	CDS	40464564	40464687	.	-	1	gene_id "G4P62_004227"; transcript_id "gnl|WGS:JAAVVJ|G4P62_T006882"; gbkey "CDS"; gene "utrn"; locus_tag "G4P62_004227"; orig_transcript_id "gnl|WGS:JAAVVJ|G4P62_T006882"; product "transcript variant X8"; protein_id "KAF7230573.1"; exon_number "17";
CM025008.1	Genbank	CDS	40464390	40464477	.	-	0	gene_id "G4P62_004227"; transcript_id "gnl|WGS:JAAVVJ|G4P62_T006882"; gbkey "CDS"; gene "utrn"; locus_tag "G4P62_004227"; orig_transcript_id "gnl|WGS:JAAVVJ|G4P62_T006882"; product "transcript variant X8"; protein_id "KAF7230573.1"; exon_number "18";
CM025008.1	Genbank	CDS	40464053	40464297	.	-	2	gene_id "G4P62_004227"; transcript_id "gnl|WGS:JAAVVJ|G4P62_T006882"; gbkey "CDS"; gene "utrn"; locus_tag "G4P62_004227"; orig_transcript_id "gnl|WGS:JAAVVJ|G4P62_T006882"; product "transcript variant X8"; protein_id "KAF7230573.1"; exon_number "19";
CM025008.1	Genbank	CDS	40463356	40463524	.	-	0	gene_id "G4P62_004227"; transcript_id "gnl|WGS:JAAVVJ|G4P62_T006882"; gbkey "CDS"; gene "utrn"; locus_tag "G4P62_004227"; orig_transcript_id "gnl|WGS:JAAVVJ|G4P62_T006882"; product "transcript variant X8"; protein_id "KAF7230573.1"; exon_number "20";
CM025008.1	Genbank	CDS	40459425	40459552	.	-	2	gene_id "G4P62_004227"; transcript_id "gnl|WGS:JAAVVJ|G4P62_T006882"; gbkey "CDS"; gene "utrn"; locus_tag "G4P62_004227"; orig_transcript_id "gnl|WGS:JAAVVJ|G4P62_T006882"; product "transcript variant X8"; protein_id "KAF7230573.1"; exon_number "21";
CM025008.1	Genbank	CDS	40457729	40457866	.	-	0	gene_id "G4P62_004227"; transcript_id "gnl|WGS:JAAVVJ|G4P62_T006882"; gbkey "CDS"; gene "utrn"; locus_tag "G4P62_004227"; orig_transcript_id "gnl|WGS:JAAVVJ|G4P62_T006882"; product "transcript variant X8"; protein_id "KAF7230573.1"; exon_number "22";
CM025008.1	Genbank	CDS	40457538	40457651	.	-	0	gene_id "G4P62_004227"; transcript_id "gnl|WGS:JAAVVJ|G4P62_T006882"; gbkey "CDS"; gene "utrn"; locus_tag "G4P62_004227"; orig_transcript_id "gnl|WGS:JAAVVJ|G4P62_T006882"; product "transcript variant X8"; protein_id "KAF7230573.1"; exon_number "23";
CM025008.1	Genbank	CDS	40456964	40457119	.	-	0	gene_id "G4P62_004227"; transcript_id "gnl|WGS:JAAVVJ|G4P62_T006882"; gbkey "CDS"; gene "utrn"; locus_tag "G4P62_004227"; orig_transcript_id "gnl|WGS:JAAVVJ|G4P62_T006882"; product "transcript variant X8"; protein_id "KAF7230573.1"; exon_number "24";
CM025008.1	Genbank	CDS	40456661	40456831	.	-	0	gene_id "G4P62_004227"; transcript_id "gnl|WGS:JAAVVJ|G4P62_T006882"; gbkey "CDS"; gene "utrn"; locus_tag "G4P62_004227"; orig_transcript_id "gnl|WGS:JAAVVJ|G4P62_T006882"; product "transcript variant X8"; protein_id "KAF7230573.1"; exon_number "25";
CM025008.1	Genbank	CDS	40456397	40456588	.	-	0	gene_id "G4P62_004227"; transcript_id "gnl|WGS:JAAVVJ|G4P62_T006882"; gbkey "CDS"; gene "utrn"; locus_tag "G4P62_004227"; orig_transcript_id "gnl|WGS:JAAVVJ|G4P62_T006882"; product "transcript variant X8"; protein_id "KAF7230573.1"; exon_number "26";
CM025008.1	Genbank	CDS	40455829	40455963	.	-	0	gene_id "G4P62_004227"; transcript_id "gnl|WGS:JAAVVJ|G4P62_T006882"; gbkey "CDS"; gene "utrn"; locus_tag "G4P62_004227"; orig_transcript_id "gnl|WGS:JAAVVJ|G4P62_T006882"; product "transcript variant X8"; protein_id "KAF7230573.1"; exon_number "27";
CM025008.1	Genbank	CDS	40454552	40454701	.	-	0	gene_id "G4P62_004227"; transcript_id "gnl|WGS:JAAVVJ|G4P62_T006882"; gbkey "CDS"; gene "utrn"; locus_tag "G4P62_004227"; orig_transcript_id "gnl|WGS:JAAVVJ|G4P62_T006882"; product "transcript variant X8"; protein_id "KAF7230573.1"; exon_number "28";
CM025008.1	Genbank	CDS	40454281	40454442	.	-	0	gene_id "G4P62_004227"; transcript_id "gnl|WGS:JAAVVJ|G4P62_T006882"; gbkey "CDS"; gene "utrn"; locus_tag "G4P62_004227"; orig_transcript_id "gnl|WGS:JAAVVJ|G4P62_T006882"; product "transcript variant X8"; protein_id "KAF7230573.1"; exon_number "29";
CM025008.1	Genbank	CDS	40451673	40451804	.	-	0	gene_id "G4P62_004227"; transcript_id "gnl|WGS:JAAVVJ|G4P62_T006882"; gbkey "CDS"; gene "utrn"; locus_tag "G4P62_004227"; orig_transcript_id "gnl|WGS:JAAVVJ|G4P62_T006882"; product "transcript variant X8"; protein_id "KAF7230573.1"; exon_number "30";
CM025008.1	Genbank	CDS	40451320	40451493	.	-	0	gene_id "G4P62_004227"; transcript_id "gnl|WGS:JAAVVJ|G4P62_T006882"; gbkey "CDS"; gene "utrn"; locus_tag "G4P62_004227"; orig_transcript_id "gnl|WGS:JAAVVJ|G4P62_T006882"; product "transcript variant X8"; protein_id "KAF7230573.1"; exon_number "31";
CM025008.1	Genbank	CDS	40451075	40451230	.	-	0	gene_id "G4P62_004227"; transcript_id "gnl|WGS:JAAVVJ|G4P62_T006882"; gbkey "CDS"; gene "utrn"; locus_tag "G4P62_004227"; orig_transcript_id "gnl|WGS:JAAVVJ|G4P62_T006882"; product "transcript variant X8"; protein_id "KAF7230573.1"; exon_number "32";
CM025008.1	Genbank	CDS	40450817	40450987	.	-	0	gene_id "G4P62_004227"; transcript_id "gnl|WGS:JAAVVJ|G4P62_T006882"; gbkey "CDS"; gene "utrn"; locus_tag "G4P62_004227"; orig_transcript_id "gnl|WGS:JAAVVJ|G4P62_T006882"; product "transcript variant X8"; protein_id "KAF7230573.1"; exon_number "33";
CM025008.1	Genbank	CDS	40450161	40450340	.	-	0	gene_id "G4P62_004227"; transcript_id "gnl|WGS:JAAVVJ|G4P62_T006882"; gbkey "CDS"; gene "utrn"; locus_tag "G4P62_004227"; orig_transcript_id "gnl|WGS:JAAVVJ|G4P62_T006882"; product "transcript variant X8"; protein_id "KAF7230573.1"; exon_number "34";
CM025008.1	Genbank	CDS	40449877	40450005	.	-	0	gene_id "G4P62_004227"; transcript_id "gnl|WGS:JAAVVJ|G4P62_T006882"; gbkey "CDS"; gene "utrn"; locus_tag "G4P62_004227"; orig_transcript_id "gnl|WGS:JAAVVJ|G4P62_T006882"; product "transcript variant X8"; protein_id "KAF7230573.1"; exon_number "35";
CM025008.1	Genbank	CDS	40445633	40445803	.	-	0	gene_id "G4P62_004227"; transcript_id "gnl|WGS:JAAVVJ|G4P62_T006882"; gbkey "CDS"; gene "utrn"; locus_tag "G4P62_004227"; orig_transcript_id "gnl|WGS:JAAVVJ|G4P62_T006882"; product "transcript variant X8"; protein_id "KAF7230573.1"; exon_number "36";
CM025008.1	Genbank	CDS	40445473	40445517	.	-	0	gene_id "G4P62_004227"; transcript_id "gnl|WGS:JAAVVJ|G4P62_T006882"; gbkey "CDS"; gene "utrn"; locus_tag "G4P62_004227"; orig_transcript_id "gnl|WGS:JAAVVJ|G4P62_T006882"; product "transcript variant X8"; protein_id "KAF7230573.1"; exon_number "37";
CM025008.1	Genbank	CDS	40445108	40445263	.	-	0	gene_id "G4P62_004227"; transcript_id "gnl|WGS:JAAVVJ|G4P62_T006882"; gbkey "CDS"; gene "utrn"; locus_tag "G4P62_004227"; orig_transcript_id "gnl|WGS:JAAVVJ|G4P62_T006882"; product "transcript variant X8"; protein_id "KAF7230573.1"; exon_number "38";
CM025008.1	Genbank	CDS	40444473	40444610	.	-	0	gene_id "G4P62_004227"; transcript_id "gnl|WGS:JAAVVJ|G4P62_T006882"; gbkey "CDS"; gene "utrn"; locus_tag "G4P62_004227"; orig_transcript_id "gnl|WGS:JAAVVJ|G4P62_T006882"; product "transcript variant X8"; protein_id "KAF7230573.1"; exon_number "39";
CM025008.1	Genbank	CDS	40444286	40444372	.	-	0	gene_id "G4P62_004227"; transcript_id "gnl|WGS:JAAVVJ|G4P62_T006882"; gbkey "CDS"; gene "utrn"; locus_tag "G4P62_004227"; orig_transcript_id "gnl|WGS:JAAVVJ|G4P62_T006882"; product "transcript variant X8"; protein_id "KAF7230573.1"; exon_number "40";
CM025008.1	Genbank	CDS	40442686	40442856	.	-	0	gene_id "G4P62_004227"; transcript_id "gnl|WGS:JAAVVJ|G4P62_T006882"; gbkey "CDS"; gene "utrn"; locus_tag "G4P62_004227"; orig_transcript_id "gnl|WGS:JAAVVJ|G4P62_T006882"; product "transcript variant X8"; protein_id "KAF7230573.1"; exon_number "41";
CM025008.1	Genbank	CDS	40442387	40442559	.	-	0	gene_id "G4P62_004227"; transcript_id "gnl|WGS:JAAVVJ|G4P62_T006882"; gbkey "CDS"; gene "utrn"; locus_tag "G4P62_004227"; orig_transcript_id "gnl|WGS:JAAVVJ|G4P62_T006882"; product "transcript variant X8"; protein_id "KAF7230573.1"; exon_number "42";
CM025008.1	Genbank	CDS	40440625	40440775	.	-	1	gene_id "G4P62_004227"; transcript_id "gnl|WGS:JAAVVJ|G4P62_T006882"; gbkey "CDS"; gene "utrn"; locus_tag "G4P62_004227"; orig_transcript_id "gnl|WGS:JAAVVJ|G4P62_T006882"; product "transcript variant X8"; protein_id "KAF7230573.1"; exon_number "43";
CM025008.1	Genbank	CDS	40439729	40439904	.	-	0	gene_id "G4P62_004227"; transcript_id "gnl|WGS:JAAVVJ|G4P62_T006882"; gbkey "CDS"; gene "utrn"; locus_tag "G4P62_004227"; orig_transcript_id "gnl|WGS:JAAVVJ|G4P62_T006882"; product "transcript variant X8"; protein_id "KAF7230573.1"; exon_number "44";
CM025008.1	Genbank	CDS	40439440	40439575	.	-	1	gene_id "G4P62_004227"; transcript_id "gnl|WGS:JAAVVJ|G4P62_T006882"; gbkey "CDS"; gene "utrn"; locus_tag "G4P62_004227"; orig_transcript_id "gnl|WGS:JAAVVJ|G4P62_T006882"; product "transcript variant X8"; protein_id "KAF7230573.1"; exon_number "45";
CM025008.1	Genbank	CDS	40439182	40439331	.	-	0	gene_id "G4P62_004227"; transcript_id "gnl|WGS:JAAVVJ|G4P62_T006882"; gbkey "CDS"; gene "utrn"; locus_tag "G4P62_004227"; orig_transcript_id "gnl|WGS:JAAVVJ|G4P62_T006882"; product "transcript variant X8"; protein_id "KAF7230573.1"; exon_number "46";
CM025008.1	Genbank	CDS	40438860	40439012	.	-	0	gene_id "G4P62_004227"; transcript_id "gnl|WGS:JAAVVJ|G4P62_T006882"; gbkey "CDS"; gene "utrn"; locus_tag "G4P62_004227"; orig_transcript_id "gnl|WGS:JAAVVJ|G4P62_T006882"; product "transcript variant X8"; protein_id "KAF7230573.1"; exon_number "47";
CM025008.1	Genbank	CDS	40438659	40438760	.	-	0	gene_id "G4P62_004227"; transcript_id "gnl|WGS:JAAVVJ|G4P62_T006882"; gbkey "CDS"; gene "utrn"; locus_tag "G4P62_004227"; orig_transcript_id "gnl|WGS:JAAVVJ|G4P62_T006882"; product "transcript variant X8"; protein_id "KAF7230573.1"; exon_number "48";
CM025008.1	Genbank	CDS	40438359	40438473	.	-	0	gene_id "G4P62_004227"; transcript_id "gnl|WGS:JAAVVJ|G4P62_T006882"; gbkey "CDS"; gene "utrn"; locus_tag "G4P62_004227"; orig_transcript_id "gnl|WGS:JAAVVJ|G4P62_T006882"; product "transcript variant X8"; protein_id "KAF7230573.1"; exon_number "49";
CM025008.1	Genbank	CDS	40437276	40437493	.	-	2	gene_id "G4P62_004227"; transcript_id "gnl|WGS:JAAVVJ|G4P62_T006882"; gbkey "CDS"; gene "utrn"; locus_tag "G4P62_004227"; orig_transcript_id "gnl|WGS:JAAVVJ|G4P62_T006882"; product "transcript variant X8"; protein_id "KAF7230573.1"; exon_number "50";
CM025008.1	Genbank	CDS	40434525	40434642	.	-	0	gene_id "G4P62_004227"; transcript_id "gnl|WGS:JAAVVJ|G4P62_T006882"; gbkey "CDS"; gene "utrn"; locus_tag "G4P62_004227"; orig_transcript_id "gnl|WGS:JAAVVJ|G4P62_T006882"; product "transcript variant X8"; protein_id "KAF7230573.1"; exon_number "51";
CM025008.1	Genbank	CDS	40434225	40434430	.	-	2	gene_id "G4P62_004227"; transcript_id "gnl|WGS:JAAVVJ|G4P62_T006882"; gbkey "CDS"; gene "utrn"; locus_tag "G4P62_004227"; orig_transcript_id "gnl|WGS:JAAVVJ|G4P62_T006882"; product "transcript variant X8"; protein_id "KAF7230573.1"; exon_number "52";
CM025008.1	Genbank	CDS	40433394	40433548	.	-	0	gene_id "G4P62_004227"; transcript_id "gnl|WGS:JAAVVJ|G4P62_T006882"; gbkey "CDS"; gene "utrn"; locus_tag "G4P62_004227"; orig_transcript_id "gnl|WGS:JAAVVJ|G4P62_T006882"; product "transcript variant X8"; protein_id "KAF7230573.1"; exon_number "53";
CM025008.1	Genbank	CDS	40433131	40433320	.	-	1	gene_id "G4P62_004227"; transcript_id "gnl|WGS:JAAVVJ|G4P62_T006882"; gbkey "CDS"; gene "utrn"; locus_tag "G4P62_004227"; orig_transcript_id "gnl|WGS:JAAVVJ|G4P62_T006882"; product "transcript variant X8"; protein_id "KAF7230573.1"; exon_number "54";
CM025008.1	Genbank	CDS	40381798	40381970	.	-	0	gene_id "G4P62_004227"; transcript_id "gnl|WGS:JAAVVJ|G4P62_T006882"; gbkey "CDS"; gene "utrn"; locus_tag "G4P62_004227"; orig_transcript_id "gnl|WGS:JAAVVJ|G4P62_T006882"; product "transcript variant X8"; protein_id "KAF7230573.1"; exon_number "55";
CM025008.1	Genbank	CDS	40377901	40378057	.	-	1	gene_id "G4P62_004227"; transcript_id "gnl|WGS:JAAVVJ|G4P62_T006882"; gbkey "CDS"; gene "utrn"; locus_tag "G4P62_004227"; orig_transcript_id "gnl|WGS:JAAVVJ|G4P62_T006882"; product "transcript variant X8"; protein_id "KAF7230573.1"; exon_number "56";
CM025008.1	Genbank	CDS	40367742	40367871	.	-	0	gene_id "G4P62_004227"; transcript_id "gnl|WGS:JAAVVJ|G4P62_T006882"; gbkey "CDS"; gene "utrn"; locus_tag "G4P62_004227"; orig_transcript_id "gnl|WGS:JAAVVJ|G4P62_T006882"; product "transcript variant X8"; protein_id "KAF7230573.1"; exon_number "57";
CM025008.1	Genbank	CDS	40365932	40366203	.	-	2	gene_id "G4P62_004227"; transcript_id "gnl|WGS:JAAVVJ|G4P62_T006882"; gbkey "CDS"; gene "utrn"; locus_tag "G4P62_004227"; orig_transcript_id "gnl|WGS:JAAVVJ|G4P62_T006882"; product "transcript variant X8"; protein_id "KAF7230573.1"; exon_number "58";
CM025008.1	Genbank	CDS	40363944	40364090	.	-	0	gene_id "G4P62_004227"; transcript_id "gnl|WGS:JAAVVJ|G4P62_T006882"; gbkey "CDS"; gene "utrn"; locus_tag "G4P62_004227"; orig_transcript_id "gnl|WGS:JAAVVJ|G4P62_T006882"; product "transcript variant X8"; protein_id "KAF7230573.1"; exon_number "59";
CM025008.1	Genbank	CDS	40358056	40358134	.	-	0	gene_id "G4P62_004227"; transcript_id "gnl|WGS:JAAVVJ|G4P62_T006882"; gbkey "CDS"; gene "utrn"; locus_tag "G4P62_004227"; orig_transcript_id "gnl|WGS:JAAVVJ|G4P62_T006882"; product "transcript variant X8"; protein_id "KAF7230573.1"; exon_number "60";
CM025008.1	Genbank	CDS	40357235	40357295	.	-	2	gene_id "G4P62_004227"; transcript_id "gnl|WGS:JAAVVJ|G4P62_T006882"; gbkey "CDS"; gene "utrn"; locus_tag "G4P62_004227"; orig_transcript_id "gnl|WGS:JAAVVJ|G4P62_T006882"; product "transcript variant X8"; protein_id "KAF7230573.1"; exon_number "61";
CM025008.1	Genbank	CDS	40348318	40348379	.	-	1	gene_id "G4P62_004227"; transcript_id "gnl|WGS:JAAVVJ|G4P62_T006882"; gbkey "CDS"; gene "utrn"; locus_tag "G4P62_004227"; orig_transcript_id "gnl|WGS:JAAVVJ|G4P62_T006882"; product "transcript variant X8"; protein_id "KAF7230573.1"; exon_number "62";
CM025008.1	Genbank	CDS	40344827	40344901	.	-	2	gene_id "G4P62_004227"; transcript_id "gnl|WGS:JAAVVJ|G4P62_T006882"; gbkey "CDS"; gene "utrn"; locus_tag "G4P62_004227"; orig_transcript_id "gnl|WGS:JAAVVJ|G4P62_T006882"; product "transcript variant X8"; protein_id "KAF7230573.1"; exon_number "63";
CM025008.1	Genbank	CDS	40343338	40343539	.	-	2	gene_id "G4P62_004227"; transcript_id "gnl|WGS:JAAVVJ|G4P62_T006882"; gbkey "CDS"; gene "utrn"; locus_tag "G4P62_004227"; orig_transcript_id "gnl|WGS:JAAVVJ|G4P62_T006882"; product "transcript variant X8"; protein_id "KAF7230573.1"; exon_number "64";
CM025008.1	Genbank	CDS	40342760	40342845	.	-	1	gene_id "G4P62_004227"; transcript_id "gnl|WGS:JAAVVJ|G4P62_T006882"; gbkey "CDS"; gene "utrn"; locus_tag "G4P62_004227"; orig_transcript_id "gnl|WGS:JAAVVJ|G4P62_T006882"; product "transcript variant X8"; protein_id "KAF7230573.1"; exon_number "65";
CM025008.1	Genbank	CDS	40341359	40341516	.	-	2	gene_id "G4P62_004227"; transcript_id "gnl|WGS:JAAVVJ|G4P62_T006882"; gbkey "CDS"; gene "utrn"; locus_tag "G4P62_004227"; orig_transcript_id "gnl|WGS:JAAVVJ|G4P62_T006882"; product "transcript variant X8"; protein_id "KAF7230573.1"; exon_number "66";
CM025008.1	Genbank	CDS	40336748	40336914	.	-	0	gene_id "G4P62_004227"; transcript_id "gnl|WGS:JAAVVJ|G4P62_T006882"; gbkey "CDS"; gene "utrn"; locus_tag "G4P62_004227"; orig_transcript_id "gnl|WGS:JAAVVJ|G4P62_T006882"; product "transcript variant X8"; protein_id "KAF7230573.1"; exon_number "67";
CM025008.1	Genbank	CDS	40332986	40333097	.	-	1	gene_id "G4P62_004227"; transcript_id "gnl|WGS:JAAVVJ|G4P62_T006882"; gbkey "CDS"; gene "utrn"; locus_tag "G4P62_004227"; orig_transcript_id "gnl|WGS:JAAVVJ|G4P62_T006882"; product "transcript variant X8"; protein_id "KAF7230573.1"; exon_number "68";
CM025008.1	Genbank	CDS	40323621	40323757	.	-	0	gene_id "G4P62_004227"; transcript_id "gnl|WGS:JAAVVJ|G4P62_T006882"; gbkey "CDS"; gene "utrn"; locus_tag "G4P62_004227"; orig_transcript_id "gnl|WGS:JAAVVJ|G4P62_T006882"; product "transcript variant X8"; protein_id "KAF7230573.1"; exon_number "69";
CM025008.1	Genbank	CDS	40319258	40319296	.	-	1	gene_id "G4P62_004227"; transcript_id "gnl|WGS:JAAVVJ|G4P62_T006882"; gbkey "CDS"; gene "utrn"; locus_tag "G4P62_004227"; orig_transcript_id "gnl|WGS:JAAVVJ|G4P62_T006882"; product "transcript variant X8"; protein_id "KAF7230573.1"; exon_number "70";
CM025008.1	Genbank	CDS	40318727	40318792	.	-	1	gene_id "G4P62_004227"; transcript_id "gnl|WGS:JAAVVJ|G4P62_T006882"; gbkey "CDS"; gene "utrn"; locus_tag "G4P62_004227"; orig_transcript_id "gnl|WGS:JAAVVJ|G4P62_T006882"; product "transcript variant X8"; protein_id "KAF7230573.1"; exon_number "71";
CM025008.1	Genbank	CDS	40316017	40316082	.	-	1	gene_id "G4P62_004227"; transcript_id "gnl|WGS:JAAVVJ|G4P62_T006882"; gbkey "CDS"; gene "utrn"; locus_tag "G4P62_004227"; orig_transcript_id "gnl|WGS:JAAVVJ|G4P62_T006882"; product "transcript variant X8"; protein_id "KAF7230573.1"; exon_number "72";
CM025008.1	Genbank	CDS	40306785	40306946	.	-	1	gene_id "G4P62_004227"; transcript_id "gnl|WGS:JAAVVJ|G4P62_T006882"; gbkey "CDS"; gene "utrn"; locus_tag "G4P62_004227"; orig_transcript_id "gnl|WGS:JAAVVJ|G4P62_T006882"; product "transcript variant X8"; protein_id "KAF7230573.1"; exon_number "73";
CM025008.1	Genbank	CDS	40305992	40306229	.	-	1	gene_id "G4P62_004227"; transcript_id "gnl|WGS:JAAVVJ|G4P62_T006882"; gbkey "CDS"; gene "utrn"; locus_tag "G4P62_004227"; orig_transcript_id "gnl|WGS:JAAVVJ|G4P62_T006882"; product "transcript variant X8"; protein_id "KAF7230573.1"; exon_number "74";
CM025008.1	Genbank	CDS	40304064	40304139	.	-	0	gene_id "G4P62_004227"; transcript_id "gnl|WGS:JAAVVJ|G4P62_T006882"; gbkey "CDS"; gene "utrn"; locus_tag "G4P62_004227"; orig_transcript_id "gnl|WGS:JAAVVJ|G4P62_T006882"; product "transcript variant X8"; protein_id "KAF7230573.1"; exon_number "75";
CM025008.1	Genbank	CDS	40299647	40299678	.	-	2	gene_id "G4P62_004227"; transcript_id "gnl|WGS:JAAVVJ|G4P62_T006882"; gbkey "CDS"; gene "utrn"; locus_tag "G4P62_004227"; orig_transcript_id "gnl|WGS:JAAVVJ|G4P62_T006882"; product "transcript variant X8"; protein_id "KAF7230573.1"; exon_number "76";
CM025008.1	Genbank	start_codon	40498756	40498758	.	-	0	gene_id "G4P62_004227"; transcript_id "gnl|WGS:JAAVVJ|G4P62_T006882"; gbkey "CDS"; gene "utrn"; locus_tag "G4P62_004227"; orig_transcript_id "gnl|WGS:JAAVVJ|G4P62_T006882"; product "transcript variant X8"; protein_id "KAF7230573.1"; exon_number "1";
CM025008.1	Genbank	stop_codon	40299644	40299646	.	-	0	gene_id "G4P62_004227"; transcript_id "gnl|WGS:JAAVVJ|G4P62_T006882"; gbkey "CDS"; gene "utrn"; locus_tag "G4P62_004227"; orig_transcript_id "gnl|WGS:JAAVVJ|G4P62_T006882"; product "transcript variant X8"; protein_id "KAF7230573.1"; exon_number "76";
CM025008.1	Genbank	transcript	40298550	40498773	.	-	.	gene_id "G4P62_004227"; transcript_id "gnl|WGS:JAAVVJ|G4P62_T006883"; gbkey "mRNA"; gene "utrn"; locus_tag "G4P62_004227"; note "transcript variant X1"; orig_protein_id "gnl|WGS:JAAVVJ|G4P62_P006883"; orig_transcript_id "gnl|WGS:JAAVVJ|G4P62_T006883"; product "utrophin"; transcript_biotype "mRNA";
CM025008.1	Genbank	exon	40498677	40498773	.	-	.	gene_id "G4P62_004227"; transcript_id "gnl|WGS:JAAVVJ|G4P62_T006883"; gene "utrn"; locus_tag "G4P62_004227"; note "transcript variant X1"; orig_protein_id "gnl|WGS:JAAVVJ|G4P62_P006883"; orig_transcript_id "gnl|WGS:JAAVVJ|G4P62_T006883"; product "utrophin"; transcript_biotype "mRNA"; exon_number "1";
CM025008.1	Genbank	exon	40486713	40486774	.	-	.	gene_id "G4P62_004227"; transcript_id "gnl|WGS:JAAVVJ|G4P62_T006883"; gene "utrn"; locus_tag "G4P62_004227"; note "transcript variant X1"; orig_protein_id "gnl|WGS:JAAVVJ|G4P62_P006883"; orig_transcript_id "gnl|WGS:JAAVVJ|G4P62_T006883"; product "utrophin"; transcript_biotype "mRNA"; exon_number "2";
CM025008.1	Genbank	exon	40486366	40486458	.	-	.	gene_id "G4P62_004227"; transcript_id "gnl|WGS:JAAVVJ|G4P62_T006883"; gene "utrn"; locus_tag "G4P62_004227"; note "transcript variant X1"; orig_protein_id "gnl|WGS:JAAVVJ|G4P62_P006883"; orig_transcript_id "gnl|WGS:JAAVVJ|G4P62_T006883"; product "utrophin"; transcript_biotype "mRNA"; exon_number "3";
CM025008.1	Genbank	exon	40481758	40481835	.	-	.	gene_id "G4P62_004227"; transcript_id "gnl|WGS:JAAVVJ|G4P62_T006883"; gene "utrn"; locus_tag "G4P62_004227"; note "transcript variant X1"; orig_protein_id "gnl|WGS:JAAVVJ|G4P62_P006883"; orig_transcript_id "gnl|WGS:JAAVVJ|G4P62_T006883"; product "utrophin"; transcript_biotype "mRNA"; exon_number "4";
CM025008.1	Genbank	exon	40480310	40480402	.	-	.	gene_id "G4P62_004227"; transcript_id "gnl|WGS:JAAVVJ|G4P62_T006883"; gene "utrn"; locus_tag "G4P62_004227"; note "transcript variant X1"; orig_protein_id "gnl|WGS:JAAVVJ|G4P62_P006883"; orig_transcript_id "gnl|WGS:JAAVVJ|G4P62_T006883"; product "utrophin"; transcript_biotype "mRNA"; exon_number "5";
CM025008.1	Genbank	exon	40479722	40479894	.	-	.	gene_id "G4P62_004227"; transcript_id "gnl|WGS:JAAVVJ|G4P62_T006883"; gene "utrn"; locus_tag "G4P62_004227"; note "transcript variant X1"; orig_protein_id "gnl|WGS:JAAVVJ|G4P62_P006883"; orig_transcript_id "gnl|WGS:JAAVVJ|G4P62_T006883"; product "utrophin"; transcript_biotype "mRNA"; exon_number "6";
CM025008.1	Genbank	exon	40475622	40475737	.	-	.	gene_id "G4P62_004227"; transcript_id "gnl|WGS:JAAVVJ|G4P62_T006883"; gene "utrn"; locus_tag "G4P62_004227"; note "transcript variant X1"; orig_protein_id "gnl|WGS:JAAVVJ|G4P62_P006883"; orig_transcript_id "gnl|WGS:JAAVVJ|G4P62_T006883"; product "utrophin"; transcript_biotype "mRNA"; exon_number "7";
CM025008.1	Genbank	exon	40474997	40475163	.	-	.	gene_id "G4P62_004227"; transcript_id "gnl|WGS:JAAVVJ|G4P62_T006883"; gene "utrn"; locus_tag "G4P62_004227"; note "transcript variant X1"; orig_protein_id "gnl|WGS:JAAVVJ|G4P62_P006883"; orig_transcript_id "gnl|WGS:JAAVVJ|G4P62_T006883"; product "utrophin"; transcript_biotype "mRNA"; exon_number "8";
CM025008.1	Genbank	exon	40467503	40467736	.	-	.	gene_id "G4P62_004227"; transcript_id "gnl|WGS:JAAVVJ|G4P62_T006883"; gene "utrn"; locus_tag "G4P62_004227"; note "transcript variant X1"; orig_protein_id "gnl|WGS:JAAVVJ|G4P62_P006883"; orig_transcript_id "gnl|WGS:JAAVVJ|G4P62_T006883"; product "utrophin"; transcript_biotype "mRNA"; exon_number "9";
CM025008.1	Genbank	exon	40466382	40466563	.	-	.	gene_id "G4P62_004227"; transcript_id "gnl|WGS:JAAVVJ|G4P62_T006883"; gene "utrn"; locus_tag "G4P62_004227"; note "transcript variant X1"; orig_protein_id "gnl|WGS:JAAVVJ|G4P62_P006883"; orig_transcript_id "gnl|WGS:JAAVVJ|G4P62_T006883"; product "utrophin"; transcript_biotype "mRNA"; exon_number "10";
CM025008.1	Genbank	exon	40466072	40466222	.	-	.	gene_id "G4P62_004227"; transcript_id "gnl|WGS:JAAVVJ|G4P62_T006883"; gene "utrn"; locus_tag "G4P62_004227"; note "transcript variant X1"; orig_protein_id "gnl|WGS:JAAVVJ|G4P62_P006883"; orig_transcript_id "gnl|WGS:JAAVVJ|G4P62_T006883"; product "utrophin"; transcript_biotype "mRNA"; exon_number "11";
CM025008.1	Genbank	exon	40465768	40465887	.	-	.	gene_id "G4P62_004227"; transcript_id "gnl|WGS:JAAVVJ|G4P62_T006883"; gene "utrn"; locus_tag "G4P62_004227"; note "transcript variant X1"; orig_protein_id "gnl|WGS:JAAVVJ|G4P62_P006883"; orig_transcript_id "gnl|WGS:JAAVVJ|G4P62_T006883"; product "utrophin"; transcript_biotype "mRNA"; exon_number "12";
CM025008.1	Genbank	exon	40465562	40465663	.	-	.	gene_id "G4P62_004227"; transcript_id "gnl|WGS:JAAVVJ|G4P62_T006883"; gene "utrn"; locus_tag "G4P62_004227"; note "transcript variant X1"; orig_protein_id "gnl|WGS:JAAVVJ|G4P62_P006883"; orig_transcript_id "gnl|WGS:JAAVVJ|G4P62_T006883"; product "utrophin"; transcript_biotype "mRNA"; exon_number "13";
CM025008.1	Genbank	exon	40465344	40465448	.	-	.	gene_id "G4P62_004227"; transcript_id "gnl|WGS:JAAVVJ|G4P62_T006883"; gene "utrn"; locus_tag "G4P62_004227"; note "transcript variant X1"; orig_protein_id "gnl|WGS:JAAVVJ|G4P62_P006883"; orig_transcript_id "gnl|WGS:JAAVVJ|G4P62_T006883"; product "utrophin"; transcript_biotype "mRNA"; exon_number "14";
CM025008.1	Genbank	exon	40465054	40465233	.	-	.	gene_id "G4P62_004227"; transcript_id "gnl|WGS:JAAVVJ|G4P62_T006883"; gene "utrn"; locus_tag "G4P62_004227"; note "transcript variant X1"; orig_protein_id "gnl|WGS:JAAVVJ|G4P62_P006883"; orig_transcript_id "gnl|WGS:JAAVVJ|G4P62_T006883"; product "utrophin"; transcript_biotype "mRNA"; exon_number "15";
CM025008.1	Genbank	exon	40464772	40464929	.	-	.	gene_id "G4P62_004227"; transcript_id "gnl|WGS:JAAVVJ|G4P62_T006883"; gene "utrn"; locus_tag "G4P62_004227"; note "transcript variant X1"; orig_protein_id "gnl|WGS:JAAVVJ|G4P62_P006883"; orig_transcript_id "gnl|WGS:JAAVVJ|G4P62_T006883"; product "utrophin"; transcript_biotype "mRNA"; exon_number "16";
CM025008.1	Genbank	exon	40464564	40464687	.	-	.	gene_id "G4P62_004227"; transcript_id "gnl|WGS:JAAVVJ|G4P62_T006883"; gene "utrn"; locus_tag "G4P62_004227"; note "transcript variant X1"; orig_protein_id "gnl|WGS:JAAVVJ|G4P62_P006883"; orig_transcript_id "gnl|WGS:JAAVVJ|G4P62_T006883"; product "utrophin"; transcript_biotype "mRNA"; exon_number "17";
CM025008.1	Genbank	exon	40464390	40464477	.	-	.	gene_id "G4P62_004227"; transcript_id "gnl|WGS:JAAVVJ|G4P62_T006883"; gene "utrn"; locus_tag "G4P62_004227"; note "transcript variant X1"; orig_protein_id "gnl|WGS:JAAVVJ|G4P62_P006883"; orig_transcript_id "gnl|WGS:JAAVVJ|G4P62_T006883"; product "utrophin"; transcript_biotype "mRNA"; exon_number "18";
CM025008.1	Genbank	exon	40464053	40464297	.	-	.	gene_id "G4P62_004227"; transcript_id "gnl|WGS:JAAVVJ|G4P62_T006883"; gene "utrn"; locus_tag "G4P62_004227"; note "transcript variant X1"; orig_protein_id "gnl|WGS:JAAVVJ|G4P62_P006883"; orig_transcript_id "gnl|WGS:JAAVVJ|G4P62_T006883"; product "utrophin"; transcript_biotype "mRNA"; exon_number "19";
CM025008.1	Genbank	exon	40463356	40463524	.	-	.	gene_id "G4P62_004227"; transcript_id "gnl|WGS:JAAVVJ|G4P62_T006883"; gene "utrn"; locus_tag "G4P62_004227"; note "transcript variant X1"; orig_protein_id "gnl|WGS:JAAVVJ|G4P62_P006883"; orig_transcript_id "gnl|WGS:JAAVVJ|G4P62_T006883"; product "utrophin"; transcript_biotype "mRNA"; exon_number "20";
CM025008.1	Genbank	exon	40459425	40459552	.	-	.	gene_id "G4P62_004227"; transcript_id "gnl|WGS:JAAVVJ|G4P62_T006883"; gene "utrn"; locus_tag "G4P62_004227"; note "transcript variant X1"; orig_protein_id "gnl|WGS:JAAVVJ|G4P62_P006883"; orig_transcript_id "gnl|WGS:JAAVVJ|G4P62_T006883"; product "utrophin"; transcript_biotype "mRNA"; exon_number "21";
CM025008.1	Genbank	exon	40457729	40457866	.	-	.	gene_id "G4P62_004227"; transcript_id "gnl|WGS:JAAVVJ|G4P62_T006883"; gene "utrn"; locus_tag "G4P62_004227"; note "transcript variant X1"; orig_protein_id "gnl|WGS:JAAVVJ|G4P62_P006883"; orig_transcript_id "gnl|WGS:JAAVVJ|G4P62_T006883"; product "utrophin"; transcript_biotype "mRNA"; exon_number "22";
CM025008.1	Genbank	exon	40457538	40457651	.	-	.	gene_id "G4P62_004227"; transcript_id "gnl|WGS:JAAVVJ|G4P62_T006883"; gene "utrn"; locus_tag "G4P62_004227"; note "transcript variant X1"; orig_protein_id "gnl|WGS:JAAVVJ|G4P62_P006883"; orig_transcript_id "gnl|WGS:JAAVVJ|G4P62_T006883"; product "utrophin"; transcript_biotype "mRNA"; exon_number "23";
CM025008.1	Genbank	exon	40456964	40457119	.	-	.	gene_id "G4P62_004227"; transcript_id "gnl|WGS:JAAVVJ|G4P62_T006883"; gene "utrn"; locus_tag "G4P62_004227"; note "transcript variant X1"; orig_protein_id "gnl|WGS:JAAVVJ|G4P62_P006883"; orig_transcript_id "gnl|WGS:JAAVVJ|G4P62_T006883"; product "utrophin"; transcript_biotype "mRNA"; exon_number "24";
CM025008.1	Genbank	exon	40456661	40456831	.	-	.	gene_id "G4P62_004227"; transcript_id "gnl|WGS:JAAVVJ|G4P62_T006883"; gene "utrn"; locus_tag "G4P62_004227"; note "transcript variant X1"; orig_protein_id "gnl|WGS:JAAVVJ|G4P62_P006883"; orig_transcript_id "gnl|WGS:JAAVVJ|G4P62_T006883"; product "utrophin"; transcript_biotype "mRNA"; exon_number "25";
CM025008.1	Genbank	exon	40456397	40456588	.	-	.	gene_id "G4P62_004227"; transcript_id "gnl|WGS:JAAVVJ|G4P62_T006883"; gene "utrn"; locus_tag "G4P62_004227"; note "transcript variant X1"; orig_protein_id "gnl|WGS:JAAVVJ|G4P62_P006883"; orig_transcript_id "gnl|WGS:JAAVVJ|G4P62_T006883"; product "utrophin"; transcript_biotype "mRNA"; exon_number "26";
CM025008.1	Genbank	exon	40455829	40455963	.	-	.	gene_id "G4P62_004227"; transcript_id "gnl|WGS:JAAVVJ|G4P62_T006883"; gene "utrn"; locus_tag "G4P62_004227"; note "transcript variant X1"; orig_protein_id "gnl|WGS:JAAVVJ|G4P62_P006883"; orig_transcript_id "gnl|WGS:JAAVVJ|G4P62_T006883"; product "utrophin"; transcript_biotype "mRNA"; exon_number "27";
CM025008.1	Genbank	exon	40454552	40454701	.	-	.	gene_id "G4P62_004227"; transcript_id "gnl|WGS:JAAVVJ|G4P62_T006883"; gene "utrn"; locus_tag "G4P62_004227"; note "transcript variant X1"; orig_protein_id "gnl|WGS:JAAVVJ|G4P62_P006883"; orig_transcript_id "gnl|WGS:JAAVVJ|G4P62_T006883"; product "utrophin"; transcript_biotype "mRNA"; exon_number "28";
CM025008.1	Genbank	exon	40454281	40454442	.	-	.	gene_id "G4P62_004227"; transcript_id "gnl|WGS:JAAVVJ|G4P62_T006883"; gene "utrn"; locus_tag "G4P62_004227"; note "transcript variant X1"; orig_protein_id "gnl|WGS:JAAVVJ|G4P62_P006883"; orig_transcript_id "gnl|WGS:JAAVVJ|G4P62_T006883"; product "utrophin"; transcript_biotype "mRNA"; exon_number "29";
CM025008.1	Genbank	exon	40451673	40451804	.	-	.	gene_id "G4P62_004227"; transcript_id "gnl|WGS:JAAVVJ|G4P62_T006883"; gene "utrn"; locus_tag "G4P62_004227"; note "transcript variant X1"; orig_protein_id "gnl|WGS:JAAVVJ|G4P62_P006883"; orig_transcript_id "gnl|WGS:JAAVVJ|G4P62_T006883"; product "utrophin"; transcript_biotype "mRNA"; exon_number "30";
CM025008.1	Genbank	exon	40451320	40451493	.	-	.	gene_id "G4P62_004227"; transcript_id "gnl|WGS:JAAVVJ|G4P62_T006883"; gene "utrn"; locus_tag "G4P62_004227"; note "transcript variant X1"; orig_protein_id "gnl|WGS:JAAVVJ|G4P62_P006883"; orig_transcript_id "gnl|WGS:JAAVVJ|G4P62_T006883"; product "utrophin"; transcript_biotype "mRNA"; exon_number "31";
CM025008.1	Genbank	exon	40451075	40451230	.	-	.	gene_id "G4P62_004227"; transcript_id "gnl|WGS:JAAVVJ|G4P62_T006883"; gene "utrn"; locus_tag "G4P62_004227"; note "transcript variant X1"; orig_protein_id "gnl|WGS:JAAVVJ|G4P62_P006883"; orig_transcript_id "gnl|WGS:JAAVVJ|G4P62_T006883"; product "utrophin"; transcript_biotype "mRNA"; exon_number "32";
CM025008.1	Genbank	exon	40450817	40450987	.	-	.	gene_id "G4P62_004227"; transcript_id "gnl|WGS:JAAVVJ|G4P62_T006883"; gene "utrn"; locus_tag "G4P62_004227"; note "transcript variant X1"; orig_protein_id "gnl|WGS:JAAVVJ|G4P62_P006883"; orig_transcript_id "gnl|WGS:JAAVVJ|G4P62_T006883"; product "utrophin"; transcript_biotype "mRNA"; exon_number "33";
CM025008.1	Genbank	exon	40450161	40450340	.	-	.	gene_id "G4P62_004227"; transcript_id "gnl|WGS:JAAVVJ|G4P62_T006883"; gene "utrn"; locus_tag "G4P62_004227"; note "transcript variant X1"; orig_protein_id "gnl|WGS:JAAVVJ|G4P62_P006883"; orig_transcript_id "gnl|WGS:JAAVVJ|G4P62_T006883"; product "utrophin"; transcript_biotype "mRNA"; exon_number "34";
CM025008.1	Genbank	exon	40449877	40450005	.	-	.	gene_id "G4P62_004227"; transcript_id "gnl|WGS:JAAVVJ|G4P62_T006883"; gene "utrn"; locus_tag "G4P62_004227"; note "transcript variant X1"; orig_protein_id "gnl|WGS:JAAVVJ|G4P62_P006883"; orig_transcript_id "gnl|WGS:JAAVVJ|G4P62_T006883"; product "utrophin"; transcript_biotype "mRNA"; exon_number "35";
CM025008.1	Genbank	exon	40445633	40445803	.	-	.	gene_id "G4P62_004227"; transcript_id "gnl|WGS:JAAVVJ|G4P62_T006883"; gene "utrn"; locus_tag "G4P62_004227"; note "transcript variant X1"; orig_protein_id "gnl|WGS:JAAVVJ|G4P62_P006883"; orig_transcript_id "gnl|WGS:JAAVVJ|G4P62_T006883"; product "utrophin"; transcript_biotype "mRNA"; exon_number "36";
CM025008.1	Genbank	exon	40445473	40445517	.	-	.	gene_id "G4P62_004227"; transcript_id "gnl|WGS:JAAVVJ|G4P62_T006883"; gene "utrn"; locus_tag "G4P62_004227"; note "transcript variant X1"; orig_protein_id "gnl|WGS:JAAVVJ|G4P62_P006883"; orig_transcript_id "gnl|WGS:JAAVVJ|G4P62_T006883"; product "utrophin"; transcript_biotype "mRNA"; exon_number "37";
CM025008.1	Genbank	exon	40445108	40445263	.	-	.	gene_id "G4P62_004227"; transcript_id "gnl|WGS:JAAVVJ|G4P62_T006883"; gene "utrn"; locus_tag "G4P62_004227"; note "transcript variant X1"; orig_protein_id "gnl|WGS:JAAVVJ|G4P62_P006883"; orig_transcript_id "gnl|WGS:JAAVVJ|G4P62_T006883"; product "utrophin"; transcript_biotype "mRNA"; exon_number "38";
CM025008.1	Genbank	exon	40444473	40444610	.	-	.	gene_id "G4P62_004227"; transcript_id "gnl|WGS:JAAVVJ|G4P62_T006883"; gene "utrn"; locus_tag "G4P62_004227"; note "transcript variant X1"; orig_protein_id "gnl|WGS:JAAVVJ|G4P62_P006883"; orig_transcript_id "gnl|WGS:JAAVVJ|G4P62_T006883"; product "utrophin"; transcript_biotype "mRNA"; exon_number "39";
CM025008.1	Genbank	exon	40444286	40444372	.	-	.	gene_id "G4P62_004227"; transcript_id "gnl|WGS:JAAVVJ|G4P62_T006883"; gene "utrn"; locus_tag "G4P62_004227"; note "transcript variant X1"; orig_protein_id "gnl|WGS:JAAVVJ|G4P62_P006883"; orig_transcript_id "gnl|WGS:JAAVVJ|G4P62_T006883"; product "utrophin"; transcript_biotype "mRNA"; exon_number "40";
CM025008.1	Genbank	exon	40442686	40442856	.	-	.	gene_id "G4P62_004227"; transcript_id "gnl|WGS:JAAVVJ|G4P62_T006883"; gene "utrn"; locus_tag "G4P62_004227"; note "transcript variant X1"; orig_protein_id "gnl|WGS:JAAVVJ|G4P62_P006883"; orig_transcript_id "gnl|WGS:JAAVVJ|G4P62_T006883"; product "utrophin"; transcript_biotype "mRNA"; exon_number "41";
CM025008.1	Genbank	exon	40442387	40442559	.	-	.	gene_id "G4P62_004227"; transcript_id "gnl|WGS:JAAVVJ|G4P62_T006883"; gene "utrn"; locus_tag "G4P62_004227"; note "transcript variant X1"; orig_protein_id "gnl|WGS:JAAVVJ|G4P62_P006883"; orig_transcript_id "gnl|WGS:JAAVVJ|G4P62_T006883"; product "utrophin"; transcript_biotype "mRNA"; exon_number "42";
CM025008.1	Genbank	exon	40440625	40440775	.	-	.	gene_id "G4P62_004227"; transcript_id "gnl|WGS:JAAVVJ|G4P62_T006883"; gene "utrn"; locus_tag "G4P62_004227"; note "transcript variant X1"; orig_protein_id "gnl|WGS:JAAVVJ|G4P62_P006883"; orig_transcript_id "gnl|WGS:JAAVVJ|G4P62_T006883"; product "utrophin"; transcript_biotype "mRNA"; exon_number "43";
CM025008.1	Genbank	exon	40439729	40439904	.	-	.	gene_id "G4P62_004227"; transcript_id "gnl|WGS:JAAVVJ|G4P62_T006883"; gene "utrn"; locus_tag "G4P62_004227"; note "transcript variant X1"; orig_protein_id "gnl|WGS:JAAVVJ|G4P62_P006883"; orig_transcript_id "gnl|WGS:JAAVVJ|G4P62_T006883"; product "utrophin"; transcript_biotype "mRNA"; exon_number "44";
CM025008.1	Genbank	exon	40439440	40439575	.	-	.	gene_id "G4P62_004227"; transcript_id "gnl|WGS:JAAVVJ|G4P62_T006883"; gene "utrn"; locus_tag "G4P62_004227"; note "transcript variant X1"; orig_protein_id "gnl|WGS:JAAVVJ|G4P62_P006883"; orig_transcript_id "gnl|WGS:JAAVVJ|G4P62_T006883"; product "utrophin"; transcript_biotype "mRNA"; exon_number "45";
CM025008.1	Genbank	exon	40439182	40439331	.	-	.	gene_id "G4P62_004227"; transcript_id "gnl|WGS:JAAVVJ|G4P62_T006883"; gene "utrn"; locus_tag "G4P62_004227"; note "transcript variant X1"; orig_protein_id "gnl|WGS:JAAVVJ|G4P62_P006883"; orig_transcript_id "gnl|WGS:JAAVVJ|G4P62_T006883"; product "utrophin"; transcript_biotype "mRNA"; exon_number "46";
CM025008.1	Genbank	exon	40438860	40439012	.	-	.	gene_id "G4P62_004227"; transcript_id "gnl|WGS:JAAVVJ|G4P62_T006883"; gene "utrn"; locus_tag "G4P62_004227"; note "transcript variant X1"; orig_protein_id "gnl|WGS:JAAVVJ|G4P62_P006883"; orig_transcript_id "gnl|WGS:JAAVVJ|G4P62_T006883"; product "utrophin"; transcript_biotype "mRNA"; exon_number "47";
CM025008.1	Genbank	exon	40438659	40438760	.	-	.	gene_id "G4P62_004227"; transcript_id "gnl|WGS:JAAVVJ|G4P62_T006883"; gene "utrn"; locus_tag "G4P62_004227"; note "transcript variant X1"; orig_protein_id "gnl|WGS:JAAVVJ|G4P62_P006883"; orig_transcript_id "gnl|WGS:JAAVVJ|G4P62_T006883"; product "utrophin"; transcript_biotype "mRNA"; exon_number "48";
CM025008.1	Genbank	exon	40438359	40438473	.	-	.	gene_id "G4P62_004227"; transcript_id "gnl|WGS:JAAVVJ|G4P62_T006883"; gene "utrn"; locus_tag "G4P62_004227"; note "transcript variant X1"; orig_protein_id "gnl|WGS:JAAVVJ|G4P62_P006883"; orig_transcript_id "gnl|WGS:JAAVVJ|G4P62_T006883"; product "utrophin"; transcript_biotype "mRNA"; exon_number "49";
CM025008.1	Genbank	exon	40437276	40437493	.	-	.	gene_id "G4P62_004227"; transcript_id "gnl|WGS:JAAVVJ|G4P62_T006883"; gene "utrn"; locus_tag "G4P62_004227"; note "transcript variant X1"; orig_protein_id "gnl|WGS:JAAVVJ|G4P62_P006883"; orig_transcript_id "gnl|WGS:JAAVVJ|G4P62_T006883"; product "utrophin"; transcript_biotype "mRNA"; exon_number "50";
CM025008.1	Genbank	exon	40434525	40434642	.	-	.	gene_id "G4P62_004227"; transcript_id "gnl|WGS:JAAVVJ|G4P62_T006883"; gene "utrn"; locus_tag "G4P62_004227"; note "transcript variant X1"; orig_protein_id "gnl|WGS:JAAVVJ|G4P62_P006883"; orig_transcript_id "gnl|WGS:JAAVVJ|G4P62_T006883"; product "utrophin"; transcript_biotype "mRNA"; exon_number "51";
CM025008.1	Genbank	exon	40434225	40434430	.	-	.	gene_id "G4P62_004227"; transcript_id "gnl|WGS:JAAVVJ|G4P62_T006883"; gene "utrn"; locus_tag "G4P62_004227"; note "transcript variant X1"; orig_protein_id "gnl|WGS:JAAVVJ|G4P62_P006883"; orig_transcript_id "gnl|WGS:JAAVVJ|G4P62_T006883"; product "utrophin"; transcript_biotype "mRNA"; exon_number "52";
CM025008.1	Genbank	exon	40433394	40433548	.	-	.	gene_id "G4P62_004227"; transcript_id "gnl|WGS:JAAVVJ|G4P62_T006883"; gene "utrn"; locus_tag "G4P62_004227"; note "transcript variant X1"; orig_protein_id "gnl|WGS:JAAVVJ|G4P62_P006883"; orig_transcript_id "gnl|WGS:JAAVVJ|G4P62_T006883"; product "utrophin"; transcript_biotype "mRNA"; exon_number "53";
CM025008.1	Genbank	exon	40433131	40433320	.	-	.	gene_id "G4P62_004227"; transcript_id "gnl|WGS:JAAVVJ|G4P62_T006883"; gene "utrn"; locus_tag "G4P62_004227"; note "transcript variant X1"; orig_protein_id "gnl|WGS:JAAVVJ|G4P62_P006883"; orig_transcript_id "gnl|WGS:JAAVVJ|G4P62_T006883"; product "utrophin"; transcript_biotype "mRNA"; exon_number "54";
CM025008.1	Genbank	exon	40381798	40381970	.	-	.	gene_id "G4P62_004227"; transcript_id "gnl|WGS:JAAVVJ|G4P62_T006883"; gene "utrn"; locus_tag "G4P62_004227"; note "transcript variant X1"; orig_protein_id "gnl|WGS:JAAVVJ|G4P62_P006883"; orig_transcript_id "gnl|WGS:JAAVVJ|G4P62_T006883"; product "utrophin"; transcript_biotype "mRNA"; exon_number "55";
CM025008.1	Genbank	exon	40377901	40378057	.	-	.	gene_id "G4P62_004227"; transcript_id "gnl|WGS:JAAVVJ|G4P62_T006883"; gene "utrn"; locus_tag "G4P62_004227"; note "transcript variant X1"; orig_protein_id "gnl|WGS:JAAVVJ|G4P62_P006883"; orig_transcript_id "gnl|WGS:JAAVVJ|G4P62_T006883"; product "utrophin"; transcript_biotype "mRNA"; exon_number "56";
CM025008.1	Genbank	exon	40367742	40367871	.	-	.	gene_id "G4P62_004227"; transcript_id "gnl|WGS:JAAVVJ|G4P62_T006883"; gene "utrn"; locus_tag "G4P62_004227"; note "transcript variant X1"; orig_protein_id "gnl|WGS:JAAVVJ|G4P62_P006883"; orig_transcript_id "gnl|WGS:JAAVVJ|G4P62_T006883"; product "utrophin"; transcript_biotype "mRNA"; exon_number "57";
CM025008.1	Genbank	exon	40365932	40366203	.	-	.	gene_id "G4P62_004227"; transcript_id "gnl|WGS:JAAVVJ|G4P62_T006883"; gene "utrn"; locus_tag "G4P62_004227"; note "transcript variant X1"; orig_protein_id "gnl|WGS:JAAVVJ|G4P62_P006883"; orig_transcript_id "gnl|WGS:JAAVVJ|G4P62_T006883"; product "utrophin"; transcript_biotype "mRNA"; exon_number "58";
CM025008.1	Genbank	exon	40363944	40364090	.	-	.	gene_id "G4P62_004227"; transcript_id "gnl|WGS:JAAVVJ|G4P62_T006883"; gene "utrn"; locus_tag "G4P62_004227"; note "transcript variant X1"; orig_protein_id "gnl|WGS:JAAVVJ|G4P62_P006883"; orig_transcript_id "gnl|WGS:JAAVVJ|G4P62_T006883"; product "utrophin"; transcript_biotype "mRNA"; exon_number "59";
CM025008.1	Genbank	exon	40358056	40358134	.	-	.	gene_id "G4P62_004227"; transcript_id "gnl|WGS:JAAVVJ|G4P62_T006883"; gene "utrn"; locus_tag "G4P62_004227"; note "transcript variant X1"; orig_protein_id "gnl|WGS:JAAVVJ|G4P62_P006883"; orig_transcript_id "gnl|WGS:JAAVVJ|G4P62_T006883"; product "utrophin"; transcript_biotype "mRNA"; exon_number "60";
CM025008.1	Genbank	exon	40357235	40357295	.	-	.	gene_id "G4P62_004227"; transcript_id "gnl|WGS:JAAVVJ|G4P62_T006883"; gene "utrn"; locus_tag "G4P62_004227"; note "transcript variant X1"; orig_protein_id "gnl|WGS:JAAVVJ|G4P62_P006883"; orig_transcript_id "gnl|WGS:JAAVVJ|G4P62_T006883"; product "utrophin"; transcript_biotype "mRNA"; exon_number "61";
CM025008.1	Genbank	exon	40348318	40348379	.	-	.	gene_id "G4P62_004227"; transcript_id "gnl|WGS:JAAVVJ|G4P62_T006883"; gene "utrn"; locus_tag "G4P62_004227"; note "transcript variant X1"; orig_protein_id "gnl|WGS:JAAVVJ|G4P62_P006883"; orig_transcript_id "gnl|WGS:JAAVVJ|G4P62_T006883"; product "utrophin"; transcript_biotype "mRNA"; exon_number "62";
CM025008.1	Genbank	exon	40344827	40344901	.	-	.	gene_id "G4P62_004227"; transcript_id "gnl|WGS:JAAVVJ|G4P62_T006883"; gene "utrn"; locus_tag "G4P62_004227"; note "transcript variant X1"; orig_protein_id "gnl|WGS:JAAVVJ|G4P62_P006883"; orig_transcript_id "gnl|WGS:JAAVVJ|G4P62_T006883"; product "utrophin"; transcript_biotype "mRNA"; exon_number "63";
CM025008.1	Genbank	exon	40343338	40343539	.	-	.	gene_id "G4P62_004227"; transcript_id "gnl|WGS:JAAVVJ|G4P62_T006883"; gene "utrn"; locus_tag "G4P62_004227"; note "transcript variant X1"; orig_protein_id "gnl|WGS:JAAVVJ|G4P62_P006883"; orig_transcript_id "gnl|WGS:JAAVVJ|G4P62_T006883"; product "utrophin"; transcript_biotype "mRNA"; exon_number "64";
CM025008.1	Genbank	exon	40342760	40342845	.	-	.	gene_id "G4P62_004227"; transcript_id "gnl|WGS:JAAVVJ|G4P62_T006883"; gene "utrn"; locus_tag "G4P62_004227"; note "transcript variant X1"; orig_protein_id "gnl|WGS:JAAVVJ|G4P62_P006883"; orig_transcript_id "gnl|WGS:JAAVVJ|G4P62_T006883"; product "utrophin"; transcript_biotype "mRNA"; exon_number "65";
CM025008.1	Genbank	exon	40341359	40341516	.	-	.	gene_id "G4P62_004227"; transcript_id "gnl|WGS:JAAVVJ|G4P62_T006883"; gene "utrn"; locus_tag "G4P62_004227"; note "transcript variant X1"; orig_protein_id "gnl|WGS:JAAVVJ|G4P62_P006883"; orig_transcript_id "gnl|WGS:JAAVVJ|G4P62_T006883"; product "utrophin"; transcript_biotype "mRNA"; exon_number "66";
CM025008.1	Genbank	exon	40336748	40336914	.	-	.	gene_id "G4P62_004227"; transcript_id "gnl|WGS:JAAVVJ|G4P62_T006883"; gene "utrn"; locus_tag "G4P62_004227"; note "transcript variant X1"; orig_protein_id "gnl|WGS:JAAVVJ|G4P62_P006883"; orig_transcript_id "gnl|WGS:JAAVVJ|G4P62_T006883"; product "utrophin"; transcript_biotype "mRNA"; exon_number "67";
CM025008.1	Genbank	exon	40332986	40333097	.	-	.	gene_id "G4P62_004227"; transcript_id "gnl|WGS:JAAVVJ|G4P62_T006883"; gene "utrn"; locus_tag "G4P62_004227"; note "transcript variant X1"; orig_protein_id "gnl|WGS:JAAVVJ|G4P62_P006883"; orig_transcript_id "gnl|WGS:JAAVVJ|G4P62_T006883"; product "utrophin"; transcript_biotype "mRNA"; exon_number "68";
CM025008.1	Genbank	exon	40323621	40323757	.	-	.	gene_id "G4P62_004227"; transcript_id "gnl|WGS:JAAVVJ|G4P62_T006883"; gene "utrn"; locus_tag "G4P62_004227"; note "transcript variant X1"; orig_protein_id "gnl|WGS:JAAVVJ|G4P62_P006883"; orig_transcript_id "gnl|WGS:JAAVVJ|G4P62_T006883"; product "utrophin"; transcript_biotype "mRNA"; exon_number "69";
CM025008.1	Genbank	exon	40319258	40319296	.	-	.	gene_id "G4P62_004227"; transcript_id "gnl|WGS:JAAVVJ|G4P62_T006883"; gene "utrn"; locus_tag "G4P62_004227"; note "transcript variant X1"; orig_protein_id "gnl|WGS:JAAVVJ|G4P62_P006883"; orig_transcript_id "gnl|WGS:JAAVVJ|G4P62_T006883"; product "utrophin"; transcript_biotype "mRNA"; exon_number "70";
CM025008.1	Genbank	exon	40318727	40318792	.	-	.	gene_id "G4P62_004227"; transcript_id "gnl|WGS:JAAVVJ|G4P62_T006883"; gene "utrn"; locus_tag "G4P62_004227"; note "transcript variant X1"; orig_protein_id "gnl|WGS:JAAVVJ|G4P62_P006883"; orig_transcript_id "gnl|WGS:JAAVVJ|G4P62_T006883"; product "utrophin"; transcript_biotype "mRNA"; exon_number "71";
CM025008.1	Genbank	exon	40316017	40316082	.	-	.	gene_id "G4P62_004227"; transcript_id "gnl|WGS:JAAVVJ|G4P62_T006883"; gene "utrn"; locus_tag "G4P62_004227"; note "transcript variant X1"; orig_protein_id "gnl|WGS:JAAVVJ|G4P62_P006883"; orig_transcript_id "gnl|WGS:JAAVVJ|G4P62_T006883"; product "utrophin"; transcript_biotype "mRNA"; exon_number "72";
CM025008.1	Genbank	exon	40306785	40306946	.	-	.	gene_id "G4P62_004227"; transcript_id "gnl|WGS:JAAVVJ|G4P62_T006883"; gene "utrn"; locus_tag "G4P62_004227"; note "transcript variant X1"; orig_protein_id "gnl|WGS:JAAVVJ|G4P62_P006883"; orig_transcript_id "gnl|WGS:JAAVVJ|G4P62_T006883"; product "utrophin"; transcript_biotype "mRNA"; exon_number "73";
CM025008.1	Genbank	exon	40305992	40306229	.	-	.	gene_id "G4P62_004227"; transcript_id "gnl|WGS:JAAVVJ|G4P62_T006883"; gene "utrn"; locus_tag "G4P62_004227"; note "transcript variant X1"; orig_protein_id "gnl|WGS:JAAVVJ|G4P62_P006883"; orig_transcript_id "gnl|WGS:JAAVVJ|G4P62_T006883"; product "utrophin"; transcript_biotype "mRNA"; exon_number "74";
CM025008.1	Genbank	exon	40304064	40304139	.	-	.	gene_id "G4P62_004227"; transcript_id "gnl|WGS:JAAVVJ|G4P62_T006883"; gene "utrn"; locus_tag "G4P62_004227"; note "transcript variant X1"; orig_protein_id "gnl|WGS:JAAVVJ|G4P62_P006883"; orig_transcript_id "gnl|WGS:JAAVVJ|G4P62_T006883"; product "utrophin"; transcript_biotype "mRNA"; exon_number "75";
CM025008.1	Genbank	exon	40303806	40303889	.	-	.	gene_id "G4P62_004227"; transcript_id "gnl|WGS:JAAVVJ|G4P62_T006883"; gene "utrn"; locus_tag "G4P62_004227"; note "transcript variant X1"; orig_protein_id "gnl|WGS:JAAVVJ|G4P62_P006883"; orig_transcript_id "gnl|WGS:JAAVVJ|G4P62_T006883"; product "utrophin"; transcript_biotype "mRNA"; exon_number "76";
CM025008.1	Genbank	exon	40298550	40299678	.	-	.	gene_id "G4P62_004227"; transcript_id "gnl|WGS:JAAVVJ|G4P62_T006883"; gene "utrn"; locus_tag "G4P62_004227"; note "transcript variant X1"; orig_protein_id "gnl|WGS:JAAVVJ|G4P62_P006883"; orig_transcript_id "gnl|WGS:JAAVVJ|G4P62_T006883"; product "utrophin"; transcript_biotype "mRNA"; exon_number "77";
CM025008.1	Genbank	CDS	40498677	40498758	.	-	0	gene_id "G4P62_004227"; transcript_id "gnl|WGS:JAAVVJ|G4P62_T006883"; gbkey "CDS"; gene "utrn"; locus_tag "G4P62_004227"; orig_transcript_id "gnl|WGS:JAAVVJ|G4P62_T006883"; product "transcript variant X1"; protein_id "KAF7230574.1"; exon_number "1";
CM025008.1	Genbank	CDS	40486713	40486774	.	-	2	gene_id "G4P62_004227"; transcript_id "gnl|WGS:JAAVVJ|G4P62_T006883"; gbkey "CDS"; gene "utrn"; locus_tag "G4P62_004227"; orig_transcript_id "gnl|WGS:JAAVVJ|G4P62_T006883"; product "transcript variant X1"; protein_id "KAF7230574.1"; exon_number "2";
CM025008.1	Genbank	CDS	40486366	40486458	.	-	0	gene_id "G4P62_004227"; transcript_id "gnl|WGS:JAAVVJ|G4P62_T006883"; gbkey "CDS"; gene "utrn"; locus_tag "G4P62_004227"; orig_transcript_id "gnl|WGS:JAAVVJ|G4P62_T006883"; product "transcript variant X1"; protein_id "KAF7230574.1"; exon_number "3";
CM025008.1	Genbank	CDS	40481758	40481835	.	-	0	gene_id "G4P62_004227"; transcript_id "gnl|WGS:JAAVVJ|G4P62_T006883"; gbkey "CDS"; gene "utrn"; locus_tag "G4P62_004227"; orig_transcript_id "gnl|WGS:JAAVVJ|G4P62_T006883"; product "transcript variant X1"; protein_id "KAF7230574.1"; exon_number "4";
CM025008.1	Genbank	CDS	40480310	40480402	.	-	0	gene_id "G4P62_004227"; transcript_id "gnl|WGS:JAAVVJ|G4P62_T006883"; gbkey "CDS"; gene "utrn"; locus_tag "G4P62_004227"; orig_transcript_id "gnl|WGS:JAAVVJ|G4P62_T006883"; product "transcript variant X1"; protein_id "KAF7230574.1"; exon_number "5";
CM025008.1	Genbank	CDS	40479722	40479894	.	-	0	gene_id "G4P62_004227"; transcript_id "gnl|WGS:JAAVVJ|G4P62_T006883"; gbkey "CDS"; gene "utrn"; locus_tag "G4P62_004227"; orig_transcript_id "gnl|WGS:JAAVVJ|G4P62_T006883"; product "transcript variant X1"; protein_id "KAF7230574.1"; exon_number "6";
CM025008.1	Genbank	CDS	40475622	40475737	.	-	1	gene_id "G4P62_004227"; transcript_id "gnl|WGS:JAAVVJ|G4P62_T006883"; gbkey "CDS"; gene "utrn"; locus_tag "G4P62_004227"; orig_transcript_id "gnl|WGS:JAAVVJ|G4P62_T006883"; product "transcript variant X1"; protein_id "KAF7230574.1"; exon_number "7";
CM025008.1	Genbank	CDS	40474997	40475163	.	-	2	gene_id "G4P62_004227"; transcript_id "gnl|WGS:JAAVVJ|G4P62_T006883"; gbkey "CDS"; gene "utrn"; locus_tag "G4P62_004227"; orig_transcript_id "gnl|WGS:JAAVVJ|G4P62_T006883"; product "transcript variant X1"; protein_id "KAF7230574.1"; exon_number "8";
CM025008.1	Genbank	CDS	40467503	40467736	.	-	0	gene_id "G4P62_004227"; transcript_id "gnl|WGS:JAAVVJ|G4P62_T006883"; gbkey "CDS"; gene "utrn"; locus_tag "G4P62_004227"; orig_transcript_id "gnl|WGS:JAAVVJ|G4P62_T006883"; product "transcript variant X1"; protein_id "KAF7230574.1"; exon_number "9";
CM025008.1	Genbank	CDS	40466382	40466563	.	-	0	gene_id "G4P62_004227"; transcript_id "gnl|WGS:JAAVVJ|G4P62_T006883"; gbkey "CDS"; gene "utrn"; locus_tag "G4P62_004227"; orig_transcript_id "gnl|WGS:JAAVVJ|G4P62_T006883"; product "transcript variant X1"; protein_id "KAF7230574.1"; exon_number "10";
CM025008.1	Genbank	CDS	40466072	40466222	.	-	1	gene_id "G4P62_004227"; transcript_id "gnl|WGS:JAAVVJ|G4P62_T006883"; gbkey "CDS"; gene "utrn"; locus_tag "G4P62_004227"; orig_transcript_id "gnl|WGS:JAAVVJ|G4P62_T006883"; product "transcript variant X1"; protein_id "KAF7230574.1"; exon_number "11";
CM025008.1	Genbank	CDS	40465768	40465887	.	-	0	gene_id "G4P62_004227"; transcript_id "gnl|WGS:JAAVVJ|G4P62_T006883"; gbkey "CDS"; gene "utrn"; locus_tag "G4P62_004227"; orig_transcript_id "gnl|WGS:JAAVVJ|G4P62_T006883"; product "transcript variant X1"; protein_id "KAF7230574.1"; exon_number "12";
CM025008.1	Genbank	CDS	40465562	40465663	.	-	0	gene_id "G4P62_004227"; transcript_id "gnl|WGS:JAAVVJ|G4P62_T006883"; gbkey "CDS"; gene "utrn"; locus_tag "G4P62_004227"; orig_transcript_id "gnl|WGS:JAAVVJ|G4P62_T006883"; product "transcript variant X1"; protein_id "KAF7230574.1"; exon_number "13";
CM025008.1	Genbank	CDS	40465344	40465448	.	-	0	gene_id "G4P62_004227"; transcript_id "gnl|WGS:JAAVVJ|G4P62_T006883"; gbkey "CDS"; gene "utrn"; locus_tag "G4P62_004227"; orig_transcript_id "gnl|WGS:JAAVVJ|G4P62_T006883"; product "transcript variant X1"; protein_id "KAF7230574.1"; exon_number "14";
CM025008.1	Genbank	CDS	40465054	40465233	.	-	0	gene_id "G4P62_004227"; transcript_id "gnl|WGS:JAAVVJ|G4P62_T006883"; gbkey "CDS"; gene "utrn"; locus_tag "G4P62_004227"; orig_transcript_id "gnl|WGS:JAAVVJ|G4P62_T006883"; product "transcript variant X1"; protein_id "KAF7230574.1"; exon_number "15";
CM025008.1	Genbank	CDS	40464772	40464929	.	-	0	gene_id "G4P62_004227"; transcript_id "gnl|WGS:JAAVVJ|G4P62_T006883"; gbkey "CDS"; gene "utrn"; locus_tag "G4P62_004227"; orig_transcript_id "gnl|WGS:JAAVVJ|G4P62_T006883"; product "transcript variant X1"; protein_id "KAF7230574.1"; exon_number "16";
CM025008.1	Genbank	CDS	40464564	40464687	.	-	1	gene_id "G4P62_004227"; transcript_id "gnl|WGS:JAAVVJ|G4P62_T006883"; gbkey "CDS"; gene "utrn"; locus_tag "G4P62_004227"; orig_transcript_id "gnl|WGS:JAAVVJ|G4P62_T006883"; product "transcript variant X1"; protein_id "KAF7230574.1"; exon_number "17";
CM025008.1	Genbank	CDS	40464390	40464477	.	-	0	gene_id "G4P62_004227"; transcript_id "gnl|WGS:JAAVVJ|G4P62_T006883"; gbkey "CDS"; gene "utrn"; locus_tag "G4P62_004227"; orig_transcript_id "gnl|WGS:JAAVVJ|G4P62_T006883"; product "transcript variant X1"; protein_id "KAF7230574.1"; exon_number "18";
CM025008.1	Genbank	CDS	40464053	40464297	.	-	2	gene_id "G4P62_004227"; transcript_id "gnl|WGS:JAAVVJ|G4P62_T006883"; gbkey "CDS"; gene "utrn"; locus_tag "G4P62_004227"; orig_transcript_id "gnl|WGS:JAAVVJ|G4P62_T006883"; product "transcript variant X1"; protein_id "KAF7230574.1"; exon_number "19";
CM025008.1	Genbank	CDS	40463356	40463524	.	-	0	gene_id "G4P62_004227"; transcript_id "gnl|WGS:JAAVVJ|G4P62_T006883"; gbkey "CDS"; gene "utrn"; locus_tag "G4P62_004227"; orig_transcript_id "gnl|WGS:JAAVVJ|G4P62_T006883"; product "transcript variant X1"; protein_id "KAF7230574.1"; exon_number "20";
CM025008.1	Genbank	CDS	40459425	40459552	.	-	2	gene_id "G4P62_004227"; transcript_id "gnl|WGS:JAAVVJ|G4P62_T006883"; gbkey "CDS"; gene "utrn"; locus_tag "G4P62_004227"; orig_transcript_id "gnl|WGS:JAAVVJ|G4P62_T006883"; product "transcript variant X1"; protein_id "KAF7230574.1"; exon_number "21";
CM025008.1	Genbank	CDS	40457729	40457866	.	-	0	gene_id "G4P62_004227"; transcript_id "gnl|WGS:JAAVVJ|G4P62_T006883"; gbkey "CDS"; gene "utrn"; locus_tag "G4P62_004227"; orig_transcript_id "gnl|WGS:JAAVVJ|G4P62_T006883"; product "transcript variant X1"; protein_id "KAF7230574.1"; exon_number "22";
CM025008.1	Genbank	CDS	40457538	40457651	.	-	0	gene_id "G4P62_004227"; transcript_id "gnl|WGS:JAAVVJ|G4P62_T006883"; gbkey "CDS"; gene "utrn"; locus_tag "G4P62_004227"; orig_transcript_id "gnl|WGS:JAAVVJ|G4P62_T006883"; product "transcript variant X1"; protein_id "KAF7230574.1"; exon_number "23";
CM025008.1	Genbank	CDS	40456964	40457119	.	-	0	gene_id "G4P62_004227"; transcript_id "gnl|WGS:JAAVVJ|G4P62_T006883"; gbkey "CDS"; gene "utrn"; locus_tag "G4P62_004227"; orig_transcript_id "gnl|WGS:JAAVVJ|G4P62_T006883"; product "transcript variant X1"; protein_id "KAF7230574.1"; exon_number "24";
CM025008.1	Genbank	CDS	40456661	40456831	.	-	0	gene_id "G4P62_004227"; transcript_id "gnl|WGS:JAAVVJ|G4P62_T006883"; gbkey "CDS"; gene "utrn"; locus_tag "G4P62_004227"; orig_transcript_id "gnl|WGS:JAAVVJ|G4P62_T006883"; product "transcript variant X1"; protein_id "KAF7230574.1"; exon_number "25";
CM025008.1	Genbank	CDS	40456397	40456588	.	-	0	gene_id "G4P62_004227"; transcript_id "gnl|WGS:JAAVVJ|G4P62_T006883"; gbkey "CDS"; gene "utrn"; locus_tag "G4P62_004227"; orig_transcript_id "gnl|WGS:JAAVVJ|G4P62_T006883"; product "transcript variant X1"; protein_id "KAF7230574.1"; exon_number "26";
CM025008.1	Genbank	CDS	40455829	40455963	.	-	0	gene_id "G4P62_004227"; transcript_id "gnl|WGS:JAAVVJ|G4P62_T006883"; gbkey "CDS"; gene "utrn"; locus_tag "G4P62_004227"; orig_transcript_id "gnl|WGS:JAAVVJ|G4P62_T006883"; product "transcript variant X1"; protein_id "KAF7230574.1"; exon_number "27";
CM025008.1	Genbank	CDS	40454552	40454701	.	-	0	gene_id "G4P62_004227"; transcript_id "gnl|WGS:JAAVVJ|G4P62_T006883"; gbkey "CDS"; gene "utrn"; locus_tag "G4P62_004227"; orig_transcript_id "gnl|WGS:JAAVVJ|G4P62_T006883"; product "transcript variant X1"; protein_id "KAF7230574.1"; exon_number "28";
CM025008.1	Genbank	CDS	40454281	40454442	.	-	0	gene_id "G4P62_004227"; transcript_id "gnl|WGS:JAAVVJ|G4P62_T006883"; gbkey "CDS"; gene "utrn"; locus_tag "G4P62_004227"; orig_transcript_id "gnl|WGS:JAAVVJ|G4P62_T006883"; product "transcript variant X1"; protein_id "KAF7230574.1"; exon_number "29";
CM025008.1	Genbank	CDS	40451673	40451804	.	-	0	gene_id "G4P62_004227"; transcript_id "gnl|WGS:JAAVVJ|G4P62_T006883"; gbkey "CDS"; gene "utrn"; locus_tag "G4P62_004227"; orig_transcript_id "gnl|WGS:JAAVVJ|G4P62_T006883"; product "transcript variant X1"; protein_id "KAF7230574.1"; exon_number "30";
CM025008.1	Genbank	CDS	40451320	40451493	.	-	0	gene_id "G4P62_004227"; transcript_id "gnl|WGS:JAAVVJ|G4P62_T006883"; gbkey "CDS"; gene "utrn"; locus_tag "G4P62_004227"; orig_transcript_id "gnl|WGS:JAAVVJ|G4P62_T006883"; product "transcript variant X1"; protein_id "KAF7230574.1"; exon_number "31";
CM025008.1	Genbank	CDS	40451075	40451230	.	-	0	gene_id "G4P62_004227"; transcript_id "gnl|WGS:JAAVVJ|G4P62_T006883"; gbkey "CDS"; gene "utrn"; locus_tag "G4P62_004227"; orig_transcript_id "gnl|WGS:JAAVVJ|G4P62_T006883"; product "transcript variant X1"; protein_id "KAF7230574.1"; exon_number "32";
CM025008.1	Genbank	CDS	40450817	40450987	.	-	0	gene_id "G4P62_004227"; transcript_id "gnl|WGS:JAAVVJ|G4P62_T006883"; gbkey "CDS"; gene "utrn"; locus_tag "G4P62_004227"; orig_transcript_id "gnl|WGS:JAAVVJ|G4P62_T006883"; product "transcript variant X1"; protein_id "KAF7230574.1"; exon_number "33";
CM025008.1	Genbank	CDS	40450161	40450340	.	-	0	gene_id "G4P62_004227"; transcript_id "gnl|WGS:JAAVVJ|G4P62_T006883"; gbkey "CDS"; gene "utrn"; locus_tag "G4P62_004227"; orig_transcript_id "gnl|WGS:JAAVVJ|G4P62_T006883"; product "transcript variant X1"; protein_id "KAF7230574.1"; exon_number "34";
CM025008.1	Genbank	CDS	40449877	40450005	.	-	0	gene_id "G4P62_004227"; transcript_id "gnl|WGS:JAAVVJ|G4P62_T006883"; gbkey "CDS"; gene "utrn"; locus_tag "G4P62_004227"; orig_transcript_id "gnl|WGS:JAAVVJ|G4P62_T006883"; product "transcript variant X1"; protein_id "KAF7230574.1"; exon_number "35";
CM025008.1	Genbank	CDS	40445633	40445803	.	-	0	gene_id "G4P62_004227"; transcript_id "gnl|WGS:JAAVVJ|G4P62_T006883"; gbkey "CDS"; gene "utrn"; locus_tag "G4P62_004227"; orig_transcript_id "gnl|WGS:JAAVVJ|G4P62_T006883"; product "transcript variant X1"; protein_id "KAF7230574.1"; exon_number "36";
CM025008.1	Genbank	CDS	40445473	40445517	.	-	0	gene_id "G4P62_004227"; transcript_id "gnl|WGS:JAAVVJ|G4P62_T006883"; gbkey "CDS"; gene "utrn"; locus_tag "G4P62_004227"; orig_transcript_id "gnl|WGS:JAAVVJ|G4P62_T006883"; product "transcript variant X1"; protein_id "KAF7230574.1"; exon_number "37";
CM025008.1	Genbank	CDS	40445108	40445263	.	-	0	gene_id "G4P62_004227"; transcript_id "gnl|WGS:JAAVVJ|G4P62_T006883"; gbkey "CDS"; gene "utrn"; locus_tag "G4P62_004227"; orig_transcript_id "gnl|WGS:JAAVVJ|G4P62_T006883"; product "transcript variant X1"; protein_id "KAF7230574.1"; exon_number "38";
CM025008.1	Genbank	CDS	40444473	40444610	.	-	0	gene_id "G4P62_004227"; transcript_id "gnl|WGS:JAAVVJ|G4P62_T006883"; gbkey "CDS"; gene "utrn"; locus_tag "G4P62_004227"; orig_transcript_id "gnl|WGS:JAAVVJ|G4P62_T006883"; product "transcript variant X1"; protein_id "KAF7230574.1"; exon_number "39";
CM025008.1	Genbank	CDS	40444286	40444372	.	-	0	gene_id "G4P62_004227"; transcript_id "gnl|WGS:JAAVVJ|G4P62_T006883"; gbkey "CDS"; gene "utrn"; locus_tag "G4P62_004227"; orig_transcript_id "gnl|WGS:JAAVVJ|G4P62_T006883"; product "transcript variant X1"; protein_id "KAF7230574.1"; exon_number "40";
CM025008.1	Genbank	CDS	40442686	40442856	.	-	0	gene_id "G4P62_004227"; transcript_id "gnl|WGS:JAAVVJ|G4P62_T006883"; gbkey "CDS"; gene "utrn"; locus_tag "G4P62_004227"; orig_transcript_id "gnl|WGS:JAAVVJ|G4P62_T006883"; product "transcript variant X1"; protein_id "KAF7230574.1"; exon_number "41";
CM025008.1	Genbank	CDS	40442387	40442559	.	-	0	gene_id "G4P62_004227"; transcript_id "gnl|WGS:JAAVVJ|G4P62_T006883"; gbkey "CDS"; gene "utrn"; locus_tag "G4P62_004227"; orig_transcript_id "gnl|WGS:JAAVVJ|G4P62_T006883"; product "transcript variant X1"; protein_id "KAF7230574.1"; exon_number "42";
CM025008.1	Genbank	CDS	40440625	40440775	.	-	1	gene_id "G4P62_004227"; transcript_id "gnl|WGS:JAAVVJ|G4P62_T006883"; gbkey "CDS"; gene "utrn"; locus_tag "G4P62_004227"; orig_transcript_id "gnl|WGS:JAAVVJ|G4P62_T006883"; product "transcript variant X1"; protein_id "KAF7230574.1"; exon_number "43";
CM025008.1	Genbank	CDS	40439729	40439904	.	-	0	gene_id "G4P62_004227"; transcript_id "gnl|WGS:JAAVVJ|G4P62_T006883"; gbkey "CDS"; gene "utrn"; locus_tag "G4P62_004227"; orig_transcript_id "gnl|WGS:JAAVVJ|G4P62_T006883"; product "transcript variant X1"; protein_id "KAF7230574.1"; exon_number "44";
CM025008.1	Genbank	CDS	40439440	40439575	.	-	1	gene_id "G4P62_004227"; transcript_id "gnl|WGS:JAAVVJ|G4P62_T006883"; gbkey "CDS"; gene "utrn"; locus_tag "G4P62_004227"; orig_transcript_id "gnl|WGS:JAAVVJ|G4P62_T006883"; product "transcript variant X1"; protein_id "KAF7230574.1"; exon_number "45";
CM025008.1	Genbank	CDS	40439182	40439331	.	-	0	gene_id "G4P62_004227"; transcript_id "gnl|WGS:JAAVVJ|G4P62_T006883"; gbkey "CDS"; gene "utrn"; locus_tag "G4P62_004227"; orig_transcript_id "gnl|WGS:JAAVVJ|G4P62_T006883"; product "transcript variant X1"; protein_id "KAF7230574.1"; exon_number "46";
CM025008.1	Genbank	CDS	40438860	40439012	.	-	0	gene_id "G4P62_004227"; transcript_id "gnl|WGS:JAAVVJ|G4P62_T006883"; gbkey "CDS"; gene "utrn"; locus_tag "G4P62_004227"; orig_transcript_id "gnl|WGS:JAAVVJ|G4P62_T006883"; product "transcript variant X1"; protein_id "KAF7230574.1"; exon_number "47";
CM025008.1	Genbank	CDS	40438659	40438760	.	-	0	gene_id "G4P62_004227"; transcript_id "gnl|WGS:JAAVVJ|G4P62_T006883"; gbkey "CDS"; gene "utrn"; locus_tag "G4P62_004227"; orig_transcript_id "gnl|WGS:JAAVVJ|G4P62_T006883"; product "transcript variant X1"; protein_id "KAF7230574.1"; exon_number "48";
CM025008.1	Genbank	CDS	40438359	40438473	.	-	0	gene_id "G4P62_004227"; transcript_id "gnl|WGS:JAAVVJ|G4P62_T006883"; gbkey "CDS"; gene "utrn"; locus_tag "G4P62_004227"; orig_transcript_id "gnl|WGS:JAAVVJ|G4P62_T006883"; product "transcript variant X1"; protein_id "KAF7230574.1"; exon_number "49";
CM025008.1	Genbank	CDS	40437276	40437493	.	-	2	gene_id "G4P62_004227"; transcript_id "gnl|WGS:JAAVVJ|G4P62_T006883"; gbkey "CDS"; gene "utrn"; locus_tag "G4P62_004227"; orig_transcript_id "gnl|WGS:JAAVVJ|G4P62_T006883"; product "transcript variant X1"; protein_id "KAF7230574.1"; exon_number "50";
CM025008.1	Genbank	CDS	40434525	40434642	.	-	0	gene_id "G4P62_004227"; transcript_id "gnl|WGS:JAAVVJ|G4P62_T006883"; gbkey "CDS"; gene "utrn"; locus_tag "G4P62_004227"; orig_transcript_id "gnl|WGS:JAAVVJ|G4P62_T006883"; product "transcript variant X1"; protein_id "KAF7230574.1"; exon_number "51";
CM025008.1	Genbank	CDS	40434225	40434430	.	-	2	gene_id "G4P62_004227"; transcript_id "gnl|WGS:JAAVVJ|G4P62_T006883"; gbkey "CDS"; gene "utrn"; locus_tag "G4P62_004227"; orig_transcript_id "gnl|WGS:JAAVVJ|G4P62_T006883"; product "transcript variant X1"; protein_id "KAF7230574.1"; exon_number "52";
CM025008.1	Genbank	CDS	40433394	40433548	.	-	0	gene_id "G4P62_004227"; transcript_id "gnl|WGS:JAAVVJ|G4P62_T006883"; gbkey "CDS"; gene "utrn"; locus_tag "G4P62_004227"; orig_transcript_id "gnl|WGS:JAAVVJ|G4P62_T006883"; product "transcript variant X1"; protein_id "KAF7230574.1"; exon_number "53";
CM025008.1	Genbank	CDS	40433131	40433320	.	-	1	gene_id "G4P62_004227"; transcript_id "gnl|WGS:JAAVVJ|G4P62_T006883"; gbkey "CDS"; gene "utrn"; locus_tag "G4P62_004227"; orig_transcript_id "gnl|WGS:JAAVVJ|G4P62_T006883"; product "transcript variant X1"; protein_id "KAF7230574.1"; exon_number "54";
CM025008.1	Genbank	CDS	40381798	40381970	.	-	0	gene_id "G4P62_004227"; transcript_id "gnl|WGS:JAAVVJ|G4P62_T006883"; gbkey "CDS"; gene "utrn"; locus_tag "G4P62_004227"; orig_transcript_id "gnl|WGS:JAAVVJ|G4P62_T006883"; product "transcript variant X1"; protein_id "KAF7230574.1"; exon_number "55";
CM025008.1	Genbank	CDS	40377901	40378057	.	-	1	gene_id "G4P62_004227"; transcript_id "gnl|WGS:JAAVVJ|G4P62_T006883"; gbkey "CDS"; gene "utrn"; locus_tag "G4P62_004227"; orig_transcript_id "gnl|WGS:JAAVVJ|G4P62_T006883"; product "transcript variant X1"; protein_id "KAF7230574.1"; exon_number "56";
CM025008.1	Genbank	CDS	40367742	40367871	.	-	0	gene_id "G4P62_004227"; transcript_id "gnl|WGS:JAAVVJ|G4P62_T006883"; gbkey "CDS"; gene "utrn"; locus_tag "G4P62_004227"; orig_transcript_id "gnl|WGS:JAAVVJ|G4P62_T006883"; product "transcript variant X1"; protein_id "KAF7230574.1"; exon_number "57";
CM025008.1	Genbank	CDS	40365932	40366203	.	-	2	gene_id "G4P62_004227"; transcript_id "gnl|WGS:JAAVVJ|G4P62_T006883"; gbkey "CDS"; gene "utrn"; locus_tag "G4P62_004227"; orig_transcript_id "gnl|WGS:JAAVVJ|G4P62_T006883"; product "transcript variant X1"; protein_id "KAF7230574.1"; exon_number "58";
CM025008.1	Genbank	CDS	40363944	40364090	.	-	0	gene_id "G4P62_004227"; transcript_id "gnl|WGS:JAAVVJ|G4P62_T006883"; gbkey "CDS"; gene "utrn"; locus_tag "G4P62_004227"; orig_transcript_id "gnl|WGS:JAAVVJ|G4P62_T006883"; product "transcript variant X1"; protein_id "KAF7230574.1"; exon_number "59";
CM025008.1	Genbank	CDS	40358056	40358134	.	-	0	gene_id "G4P62_004227"; transcript_id "gnl|WGS:JAAVVJ|G4P62_T006883"; gbkey "CDS"; gene "utrn"; locus_tag "G4P62_004227"; orig_transcript_id "gnl|WGS:JAAVVJ|G4P62_T006883"; product "transcript variant X1"; protein_id "KAF7230574.1"; exon_number "60";
CM025008.1	Genbank	CDS	40357235	40357295	.	-	2	gene_id "G4P62_004227"; transcript_id "gnl|WGS:JAAVVJ|G4P62_T006883"; gbkey "CDS"; gene "utrn"; locus_tag "G4P62_004227"; orig_transcript_id "gnl|WGS:JAAVVJ|G4P62_T006883"; product "transcript variant X1"; protein_id "KAF7230574.1"; exon_number "61";
CM025008.1	Genbank	CDS	40348318	40348379	.	-	1	gene_id "G4P62_004227"; transcript_id "gnl|WGS:JAAVVJ|G4P62_T006883"; gbkey "CDS"; gene "utrn"; locus_tag "G4P62_004227"; orig_transcript_id "gnl|WGS:JAAVVJ|G4P62_T006883"; product "transcript variant X1"; protein_id "KAF7230574.1"; exon_number "62";
CM025008.1	Genbank	CDS	40344827	40344901	.	-	2	gene_id "G4P62_004227"; transcript_id "gnl|WGS:JAAVVJ|G4P62_T006883"; gbkey "CDS"; gene "utrn"; locus_tag "G4P62_004227"; orig_transcript_id "gnl|WGS:JAAVVJ|G4P62_T006883"; product "transcript variant X1"; protein_id "KAF7230574.1"; exon_number "63";
CM025008.1	Genbank	CDS	40343338	40343539	.	-	2	gene_id "G4P62_004227"; transcript_id "gnl|WGS:JAAVVJ|G4P62_T006883"; gbkey "CDS"; gene "utrn"; locus_tag "G4P62_004227"; orig_transcript_id "gnl|WGS:JAAVVJ|G4P62_T006883"; product "transcript variant X1"; protein_id "KAF7230574.1"; exon_number "64";
CM025008.1	Genbank	CDS	40342760	40342845	.	-	1	gene_id "G4P62_004227"; transcript_id "gnl|WGS:JAAVVJ|G4P62_T006883"; gbkey "CDS"; gene "utrn"; locus_tag "G4P62_004227"; orig_transcript_id "gnl|WGS:JAAVVJ|G4P62_T006883"; product "transcript variant X1"; protein_id "KAF7230574.1"; exon_number "65";
CM025008.1	Genbank	CDS	40341359	40341516	.	-	2	gene_id "G4P62_004227"; transcript_id "gnl|WGS:JAAVVJ|G4P62_T006883"; gbkey "CDS"; gene "utrn"; locus_tag "G4P62_004227"; orig_transcript_id "gnl|WGS:JAAVVJ|G4P62_T006883"; product "transcript variant X1"; protein_id "KAF7230574.1"; exon_number "66";
CM025008.1	Genbank	CDS	40336748	40336914	.	-	0	gene_id "G4P62_004227"; transcript_id "gnl|WGS:JAAVVJ|G4P62_T006883"; gbkey "CDS"; gene "utrn"; locus_tag "G4P62_004227"; orig_transcript_id "gnl|WGS:JAAVVJ|G4P62_T006883"; product "transcript variant X1"; protein_id "KAF7230574.1"; exon_number "67";
CM025008.1	Genbank	CDS	40332986	40333097	.	-	1	gene_id "G4P62_004227"; transcript_id "gnl|WGS:JAAVVJ|G4P62_T006883"; gbkey "CDS"; gene "utrn"; locus_tag "G4P62_004227"; orig_transcript_id "gnl|WGS:JAAVVJ|G4P62_T006883"; product "transcript variant X1"; protein_id "KAF7230574.1"; exon_number "68";
CM025008.1	Genbank	CDS	40323621	40323757	.	-	0	gene_id "G4P62_004227"; transcript_id "gnl|WGS:JAAVVJ|G4P62_T006883"; gbkey "CDS"; gene "utrn"; locus_tag "G4P62_004227"; orig_transcript_id "gnl|WGS:JAAVVJ|G4P62_T006883"; product "transcript variant X1"; protein_id "KAF7230574.1"; exon_number "69";
CM025008.1	Genbank	CDS	40319258	40319296	.	-	1	gene_id "G4P62_004227"; transcript_id "gnl|WGS:JAAVVJ|G4P62_T006883"; gbkey "CDS"; gene "utrn"; locus_tag "G4P62_004227"; orig_transcript_id "gnl|WGS:JAAVVJ|G4P62_T006883"; product "transcript variant X1"; protein_id "KAF7230574.1"; exon_number "70";
CM025008.1	Genbank	CDS	40318727	40318792	.	-	1	gene_id "G4P62_004227"; transcript_id "gnl|WGS:JAAVVJ|G4P62_T006883"; gbkey "CDS"; gene "utrn"; locus_tag "G4P62_004227"; orig_transcript_id "gnl|WGS:JAAVVJ|G4P62_T006883"; product "transcript variant X1"; protein_id "KAF7230574.1"; exon_number "71";
CM025008.1	Genbank	CDS	40316017	40316082	.	-	1	gene_id "G4P62_004227"; transcript_id "gnl|WGS:JAAVVJ|G4P62_T006883"; gbkey "CDS"; gene "utrn"; locus_tag "G4P62_004227"; orig_transcript_id "gnl|WGS:JAAVVJ|G4P62_T006883"; product "transcript variant X1"; protein_id "KAF7230574.1"; exon_number "72";
CM025008.1	Genbank	CDS	40306785	40306946	.	-	1	gene_id "G4P62_004227"; transcript_id "gnl|WGS:JAAVVJ|G4P62_T006883"; gbkey "CDS"; gene "utrn"; locus_tag "G4P62_004227"; orig_transcript_id "gnl|WGS:JAAVVJ|G4P62_T006883"; product "transcript variant X1"; protein_id "KAF7230574.1"; exon_number "73";
CM025008.1	Genbank	CDS	40305992	40306229	.	-	1	gene_id "G4P62_004227"; transcript_id "gnl|WGS:JAAVVJ|G4P62_T006883"; gbkey "CDS"; gene "utrn"; locus_tag "G4P62_004227"; orig_transcript_id "gnl|WGS:JAAVVJ|G4P62_T006883"; product "transcript variant X1"; protein_id "KAF7230574.1"; exon_number "74";
CM025008.1	Genbank	CDS	40304064	40304139	.	-	0	gene_id "G4P62_004227"; transcript_id "gnl|WGS:JAAVVJ|G4P62_T006883"; gbkey "CDS"; gene "utrn"; locus_tag "G4P62_004227"; orig_transcript_id "gnl|WGS:JAAVVJ|G4P62_T006883"; product "transcript variant X1"; protein_id "KAF7230574.1"; exon_number "75";
CM025008.1	Genbank	CDS	40303806	40303889	.	-	2	gene_id "G4P62_004227"; transcript_id "gnl|WGS:JAAVVJ|G4P62_T006883"; gbkey "CDS"; gene "utrn"; locus_tag "G4P62_004227"; orig_transcript_id "gnl|WGS:JAAVVJ|G4P62_T006883"; product "transcript variant X1"; protein_id "KAF7230574.1"; exon_number "76";
CM025008.1	Genbank	CDS	40299647	40299678	.	-	2	gene_id "G4P62_004227"; transcript_id "gnl|WGS:JAAVVJ|G4P62_T006883"; gbkey "CDS"; gene "utrn"; locus_tag "G4P62_004227"; orig_transcript_id "gnl|WGS:JAAVVJ|G4P62_T006883"; product "transcript variant X1"; protein_id "KAF7230574.1"; exon_number "77";
CM025008.1	Genbank	start_codon	40498756	40498758	.	-	0	gene_id "G4P62_004227"; transcript_id "gnl|WGS:JAAVVJ|G4P62_T006883"; gbkey "CDS"; gene "utrn"; locus_tag "G4P62_004227"; orig_transcript_id "gnl|WGS:JAAVVJ|G4P62_T006883"; product "transcript variant X1"; protein_id "KAF7230574.1"; exon_number "1";
CM025008.1	Genbank	stop_codon	40299644	40299646	.	-	0	gene_id "G4P62_004227"; transcript_id "gnl|WGS:JAAVVJ|G4P62_T006883"; gbkey "CDS"; gene "utrn"; locus_tag "G4P62_004227"; orig_transcript_id "gnl|WGS:JAAVVJ|G4P62_T006883"; product "transcript variant X1"; protein_id "KAF7230574.1"; exon_number "77";
CM025008.1	Genbank	transcript	40298550	40496184	.	-	.	gene_id "G4P62_004227"; transcript_id "gnl|WGS:JAAVVJ|G4P62_T006884"; gbkey "mRNA"; gene "utrn"; locus_tag "G4P62_004227"; note "transcript variant X6"; orig_protein_id "gnl|WGS:JAAVVJ|G4P62_P006884"; orig_transcript_id "gnl|WGS:JAAVVJ|G4P62_T006884"; product "utrophin"; transcript_biotype "mRNA";
CM025008.1	Genbank	exon	40495999	40496184	.	-	.	gene_id "G4P62_004227"; transcript_id "gnl|WGS:JAAVVJ|G4P62_T006884"; gene "utrn"; locus_tag "G4P62_004227"; note "transcript variant X6"; orig_protein_id "gnl|WGS:JAAVVJ|G4P62_P006884"; orig_transcript_id "gnl|WGS:JAAVVJ|G4P62_T006884"; product "utrophin"; transcript_biotype "mRNA"; exon_number "1";
CM025008.1	Genbank	exon	40486713	40486774	.	-	.	gene_id "G4P62_004227"; transcript_id "gnl|WGS:JAAVVJ|G4P62_T006884"; gene "utrn"; locus_tag "G4P62_004227"; note "transcript variant X6"; orig_protein_id "gnl|WGS:JAAVVJ|G4P62_P006884"; orig_transcript_id "gnl|WGS:JAAVVJ|G4P62_T006884"; product "utrophin"; transcript_biotype "mRNA"; exon_number "2";
CM025008.1	Genbank	exon	40486366	40486458	.	-	.	gene_id "G4P62_004227"; transcript_id "gnl|WGS:JAAVVJ|G4P62_T006884"; gene "utrn"; locus_tag "G4P62_004227"; note "transcript variant X6"; orig_protein_id "gnl|WGS:JAAVVJ|G4P62_P006884"; orig_transcript_id "gnl|WGS:JAAVVJ|G4P62_T006884"; product "utrophin"; transcript_biotype "mRNA"; exon_number "3";
CM025008.1	Genbank	exon	40481758	40481835	.	-	.	gene_id "G4P62_004227"; transcript_id "gnl|WGS:JAAVVJ|G4P62_T006884"; gene "utrn"; locus_tag "G4P62_004227"; note "transcript variant X6"; orig_protein_id "gnl|WGS:JAAVVJ|G4P62_P006884"; orig_transcript_id "gnl|WGS:JAAVVJ|G4P62_T006884"; product "utrophin"; transcript_biotype "mRNA"; exon_number "4";
CM025008.1	Genbank	exon	40480310	40480402	.	-	.	gene_id "G4P62_004227"; transcript_id "gnl|WGS:JAAVVJ|G4P62_T006884"; gene "utrn"; locus_tag "G4P62_004227"; note "transcript variant X6"; orig_protein_id "gnl|WGS:JAAVVJ|G4P62_P006884"; orig_transcript_id "gnl|WGS:JAAVVJ|G4P62_T006884"; product "utrophin"; transcript_biotype "mRNA"; exon_number "5";
CM025008.1	Genbank	exon	40479722	40479894	.	-	.	gene_id "G4P62_004227"; transcript_id "gnl|WGS:JAAVVJ|G4P62_T006884"; gene "utrn"; locus_tag "G4P62_004227"; note "transcript variant X6"; orig_protein_id "gnl|WGS:JAAVVJ|G4P62_P006884"; orig_transcript_id "gnl|WGS:JAAVVJ|G4P62_T006884"; product "utrophin"; transcript_biotype "mRNA"; exon_number "6";
CM025008.1	Genbank	exon	40475622	40475737	.	-	.	gene_id "G4P62_004227"; transcript_id "gnl|WGS:JAAVVJ|G4P62_T006884"; gene "utrn"; locus_tag "G4P62_004227"; note "transcript variant X6"; orig_protein_id "gnl|WGS:JAAVVJ|G4P62_P006884"; orig_transcript_id "gnl|WGS:JAAVVJ|G4P62_T006884"; product "utrophin"; transcript_biotype "mRNA"; exon_number "7";
CM025008.1	Genbank	exon	40474997	40475163	.	-	.	gene_id "G4P62_004227"; transcript_id "gnl|WGS:JAAVVJ|G4P62_T006884"; gene "utrn"; locus_tag "G4P62_004227"; note "transcript variant X6"; orig_protein_id "gnl|WGS:JAAVVJ|G4P62_P006884"; orig_transcript_id "gnl|WGS:JAAVVJ|G4P62_T006884"; product "utrophin"; transcript_biotype "mRNA"; exon_number "8";
CM025008.1	Genbank	exon	40467503	40467736	.	-	.	gene_id "G4P62_004227"; transcript_id "gnl|WGS:JAAVVJ|G4P62_T006884"; gene "utrn"; locus_tag "G4P62_004227"; note "transcript variant X6"; orig_protein_id "gnl|WGS:JAAVVJ|G4P62_P006884"; orig_transcript_id "gnl|WGS:JAAVVJ|G4P62_T006884"; product "utrophin"; transcript_biotype "mRNA"; exon_number "9";
CM025008.1	Genbank	exon	40466382	40466563	.	-	.	gene_id "G4P62_004227"; transcript_id "gnl|WGS:JAAVVJ|G4P62_T006884"; gene "utrn"; locus_tag "G4P62_004227"; note "transcript variant X6"; orig_protein_id "gnl|WGS:JAAVVJ|G4P62_P006884"; orig_transcript_id "gnl|WGS:JAAVVJ|G4P62_T006884"; product "utrophin"; transcript_biotype "mRNA"; exon_number "10";
CM025008.1	Genbank	exon	40466072	40466222	.	-	.	gene_id "G4P62_004227"; transcript_id "gnl|WGS:JAAVVJ|G4P62_T006884"; gene "utrn"; locus_tag "G4P62_004227"; note "transcript variant X6"; orig_protein_id "gnl|WGS:JAAVVJ|G4P62_P006884"; orig_transcript_id "gnl|WGS:JAAVVJ|G4P62_T006884"; product "utrophin"; transcript_biotype "mRNA"; exon_number "11";
CM025008.1	Genbank	exon	40465768	40465887	.	-	.	gene_id "G4P62_004227"; transcript_id "gnl|WGS:JAAVVJ|G4P62_T006884"; gene "utrn"; locus_tag "G4P62_004227"; note "transcript variant X6"; orig_protein_id "gnl|WGS:JAAVVJ|G4P62_P006884"; orig_transcript_id "gnl|WGS:JAAVVJ|G4P62_T006884"; product "utrophin"; transcript_biotype "mRNA"; exon_number "12";
CM025008.1	Genbank	exon	40465562	40465663	.	-	.	gene_id "G4P62_004227"; transcript_id "gnl|WGS:JAAVVJ|G4P62_T006884"; gene "utrn"; locus_tag "G4P62_004227"; note "transcript variant X6"; orig_protein_id "gnl|WGS:JAAVVJ|G4P62_P006884"; orig_transcript_id "gnl|WGS:JAAVVJ|G4P62_T006884"; product "utrophin"; transcript_biotype "mRNA"; exon_number "13";
CM025008.1	Genbank	exon	40465344	40465448	.	-	.	gene_id "G4P62_004227"; transcript_id "gnl|WGS:JAAVVJ|G4P62_T006884"; gene "utrn"; locus_tag "G4P62_004227"; note "transcript variant X6"; orig_protein_id "gnl|WGS:JAAVVJ|G4P62_P006884"; orig_transcript_id "gnl|WGS:JAAVVJ|G4P62_T006884"; product "utrophin"; transcript_biotype "mRNA"; exon_number "14";
CM025008.1	Genbank	exon	40465054	40465233	.	-	.	gene_id "G4P62_004227"; transcript_id "gnl|WGS:JAAVVJ|G4P62_T006884"; gene "utrn"; locus_tag "G4P62_004227"; note "transcript variant X6"; orig_protein_id "gnl|WGS:JAAVVJ|G4P62_P006884"; orig_transcript_id "gnl|WGS:JAAVVJ|G4P62_T006884"; product "utrophin"; transcript_biotype "mRNA"; exon_number "15";
CM025008.1	Genbank	exon	40464772	40464929	.	-	.	gene_id "G4P62_004227"; transcript_id "gnl|WGS:JAAVVJ|G4P62_T006884"; gene "utrn"; locus_tag "G4P62_004227"; note "transcript variant X6"; orig_protein_id "gnl|WGS:JAAVVJ|G4P62_P006884"; orig_transcript_id "gnl|WGS:JAAVVJ|G4P62_T006884"; product "utrophin"; transcript_biotype "mRNA"; exon_number "16";
CM025008.1	Genbank	exon	40464564	40464687	.	-	.	gene_id "G4P62_004227"; transcript_id "gnl|WGS:JAAVVJ|G4P62_T006884"; gene "utrn"; locus_tag "G4P62_004227"; note "transcript variant X6"; orig_protein_id "gnl|WGS:JAAVVJ|G4P62_P006884"; orig_transcript_id "gnl|WGS:JAAVVJ|G4P62_T006884"; product "utrophin"; transcript_biotype "mRNA"; exon_number "17";
CM025008.1	Genbank	exon	40464390	40464477	.	-	.	gene_id "G4P62_004227"; transcript_id "gnl|WGS:JAAVVJ|G4P62_T006884"; gene "utrn"; locus_tag "G4P62_004227"; note "transcript variant X6"; orig_protein_id "gnl|WGS:JAAVVJ|G4P62_P006884"; orig_transcript_id "gnl|WGS:JAAVVJ|G4P62_T006884"; product "utrophin"; transcript_biotype "mRNA"; exon_number "18";
CM025008.1	Genbank	exon	40464053	40464297	.	-	.	gene_id "G4P62_004227"; transcript_id "gnl|WGS:JAAVVJ|G4P62_T006884"; gene "utrn"; locus_tag "G4P62_004227"; note "transcript variant X6"; orig_protein_id "gnl|WGS:JAAVVJ|G4P62_P006884"; orig_transcript_id "gnl|WGS:JAAVVJ|G4P62_T006884"; product "utrophin"; transcript_biotype "mRNA"; exon_number "19";
CM025008.1	Genbank	exon	40463356	40463524	.	-	.	gene_id "G4P62_004227"; transcript_id "gnl|WGS:JAAVVJ|G4P62_T006884"; gene "utrn"; locus_tag "G4P62_004227"; note "transcript variant X6"; orig_protein_id "gnl|WGS:JAAVVJ|G4P62_P006884"; orig_transcript_id "gnl|WGS:JAAVVJ|G4P62_T006884"; product "utrophin"; transcript_biotype "mRNA"; exon_number "20";
CM025008.1	Genbank	exon	40459425	40459552	.	-	.	gene_id "G4P62_004227"; transcript_id "gnl|WGS:JAAVVJ|G4P62_T006884"; gene "utrn"; locus_tag "G4P62_004227"; note "transcript variant X6"; orig_protein_id "gnl|WGS:JAAVVJ|G4P62_P006884"; orig_transcript_id "gnl|WGS:JAAVVJ|G4P62_T006884"; product "utrophin"; transcript_biotype "mRNA"; exon_number "21";
CM025008.1	Genbank	exon	40457729	40457866	.	-	.	gene_id "G4P62_004227"; transcript_id "gnl|WGS:JAAVVJ|G4P62_T006884"; gene "utrn"; locus_tag "G4P62_004227"; note "transcript variant X6"; orig_protein_id "gnl|WGS:JAAVVJ|G4P62_P006884"; orig_transcript_id "gnl|WGS:JAAVVJ|G4P62_T006884"; product "utrophin"; transcript_biotype "mRNA"; exon_number "22";
CM025008.1	Genbank	exon	40457538	40457651	.	-	.	gene_id "G4P62_004227"; transcript_id "gnl|WGS:JAAVVJ|G4P62_T006884"; gene "utrn"; locus_tag "G4P62_004227"; note "transcript variant X6"; orig_protein_id "gnl|WGS:JAAVVJ|G4P62_P006884"; orig_transcript_id "gnl|WGS:JAAVVJ|G4P62_T006884"; product "utrophin"; transcript_biotype "mRNA"; exon_number "23";
CM025008.1	Genbank	exon	40456964	40457119	.	-	.	gene_id "G4P62_004227"; transcript_id "gnl|WGS:JAAVVJ|G4P62_T006884"; gene "utrn"; locus_tag "G4P62_004227"; note "transcript variant X6"; orig_protein_id "gnl|WGS:JAAVVJ|G4P62_P006884"; orig_transcript_id "gnl|WGS:JAAVVJ|G4P62_T006884"; product "utrophin"; transcript_biotype "mRNA"; exon_number "24";
CM025008.1	Genbank	exon	40456661	40456831	.	-	.	gene_id "G4P62_004227"; transcript_id "gnl|WGS:JAAVVJ|G4P62_T006884"; gene "utrn"; locus_tag "G4P62_004227"; note "transcript variant X6"; orig_protein_id "gnl|WGS:JAAVVJ|G4P62_P006884"; orig_transcript_id "gnl|WGS:JAAVVJ|G4P62_T006884"; product "utrophin"; transcript_biotype "mRNA"; exon_number "25";
CM025008.1	Genbank	exon	40456397	40456588	.	-	.	gene_id "G4P62_004227"; transcript_id "gnl|WGS:JAAVVJ|G4P62_T006884"; gene "utrn"; locus_tag "G4P62_004227"; note "transcript variant X6"; orig_protein_id "gnl|WGS:JAAVVJ|G4P62_P006884"; orig_transcript_id "gnl|WGS:JAAVVJ|G4P62_T006884"; product "utrophin"; transcript_biotype "mRNA"; exon_number "26";
CM025008.1	Genbank	exon	40455829	40455963	.	-	.	gene_id "G4P62_004227"; transcript_id "gnl|WGS:JAAVVJ|G4P62_T006884"; gene "utrn"; locus_tag "G4P62_004227"; note "transcript variant X6"; orig_protein_id "gnl|WGS:JAAVVJ|G4P62_P006884"; orig_transcript_id "gnl|WGS:JAAVVJ|G4P62_T006884"; product "utrophin"; transcript_biotype "mRNA"; exon_number "27";
CM025008.1	Genbank	exon	40454552	40454701	.	-	.	gene_id "G4P62_004227"; transcript_id "gnl|WGS:JAAVVJ|G4P62_T006884"; gene "utrn"; locus_tag "G4P62_004227"; note "transcript variant X6"; orig_protein_id "gnl|WGS:JAAVVJ|G4P62_P006884"; orig_transcript_id "gnl|WGS:JAAVVJ|G4P62_T006884"; product "utrophin"; transcript_biotype "mRNA"; exon_number "28";
CM025008.1	Genbank	exon	40454281	40454442	.	-	.	gene_id "G4P62_004227"; transcript_id "gnl|WGS:JAAVVJ|G4P62_T006884"; gene "utrn"; locus_tag "G4P62_004227"; note "transcript variant X6"; orig_protein_id "gnl|WGS:JAAVVJ|G4P62_P006884"; orig_transcript_id "gnl|WGS:JAAVVJ|G4P62_T006884"; product "utrophin"; transcript_biotype "mRNA"; exon_number "29";
CM025008.1	Genbank	exon	40451673	40451804	.	-	.	gene_id "G4P62_004227"; transcript_id "gnl|WGS:JAAVVJ|G4P62_T006884"; gene "utrn"; locus_tag "G4P62_004227"; note "transcript variant X6"; orig_protein_id "gnl|WGS:JAAVVJ|G4P62_P006884"; orig_transcript_id "gnl|WGS:JAAVVJ|G4P62_T006884"; product "utrophin"; transcript_biotype "mRNA"; exon_number "30";
CM025008.1	Genbank	exon	40451320	40451493	.	-	.	gene_id "G4P62_004227"; transcript_id "gnl|WGS:JAAVVJ|G4P62_T006884"; gene "utrn"; locus_tag "G4P62_004227"; note "transcript variant X6"; orig_protein_id "gnl|WGS:JAAVVJ|G4P62_P006884"; orig_transcript_id "gnl|WGS:JAAVVJ|G4P62_T006884"; product "utrophin"; transcript_biotype "mRNA"; exon_number "31";
CM025008.1	Genbank	exon	40451075	40451230	.	-	.	gene_id "G4P62_004227"; transcript_id "gnl|WGS:JAAVVJ|G4P62_T006884"; gene "utrn"; locus_tag "G4P62_004227"; note "transcript variant X6"; orig_protein_id "gnl|WGS:JAAVVJ|G4P62_P006884"; orig_transcript_id "gnl|WGS:JAAVVJ|G4P62_T006884"; product "utrophin"; transcript_biotype "mRNA"; exon_number "32";
CM025008.1	Genbank	exon	40450817	40450987	.	-	.	gene_id "G4P62_004227"; transcript_id "gnl|WGS:JAAVVJ|G4P62_T006884"; gene "utrn"; locus_tag "G4P62_004227"; note "transcript variant X6"; orig_protein_id "gnl|WGS:JAAVVJ|G4P62_P006884"; orig_transcript_id "gnl|WGS:JAAVVJ|G4P62_T006884"; product "utrophin"; transcript_biotype "mRNA"; exon_number "33";
CM025008.1	Genbank	exon	40450161	40450340	.	-	.	gene_id "G4P62_004227"; transcript_id "gnl|WGS:JAAVVJ|G4P62_T006884"; gene "utrn"; locus_tag "G4P62_004227"; note "transcript variant X6"; orig_protein_id "gnl|WGS:JAAVVJ|G4P62_P006884"; orig_transcript_id "gnl|WGS:JAAVVJ|G4P62_T006884"; product "utrophin"; transcript_biotype "mRNA"; exon_number "34";
CM025008.1	Genbank	exon	40449877	40450005	.	-	.	gene_id "G4P62_004227"; transcript_id "gnl|WGS:JAAVVJ|G4P62_T006884"; gene "utrn"; locus_tag "G4P62_004227"; note "transcript variant X6"; orig_protein_id "gnl|WGS:JAAVVJ|G4P62_P006884"; orig_transcript_id "gnl|WGS:JAAVVJ|G4P62_T006884"; product "utrophin"; transcript_biotype "mRNA"; exon_number "35";
CM025008.1	Genbank	exon	40445633	40445803	.	-	.	gene_id "G4P62_004227"; transcript_id "gnl|WGS:JAAVVJ|G4P62_T006884"; gene "utrn"; locus_tag "G4P62_004227"; note "transcript variant X6"; orig_protein_id "gnl|WGS:JAAVVJ|G4P62_P006884"; orig_transcript_id "gnl|WGS:JAAVVJ|G4P62_T006884"; product "utrophin"; transcript_biotype "mRNA"; exon_number "36";
CM025008.1	Genbank	exon	40445473	40445517	.	-	.	gene_id "G4P62_004227"; transcript_id "gnl|WGS:JAAVVJ|G4P62_T006884"; gene "utrn"; locus_tag "G4P62_004227"; note "transcript variant X6"; orig_protein_id "gnl|WGS:JAAVVJ|G4P62_P006884"; orig_transcript_id "gnl|WGS:JAAVVJ|G4P62_T006884"; product "utrophin"; transcript_biotype "mRNA"; exon_number "37";
CM025008.1	Genbank	exon	40445108	40445263	.	-	.	gene_id "G4P62_004227"; transcript_id "gnl|WGS:JAAVVJ|G4P62_T006884"; gene "utrn"; locus_tag "G4P62_004227"; note "transcript variant X6"; orig_protein_id "gnl|WGS:JAAVVJ|G4P62_P006884"; orig_transcript_id "gnl|WGS:JAAVVJ|G4P62_T006884"; product "utrophin"; transcript_biotype "mRNA"; exon_number "38";
CM025008.1	Genbank	exon	40444473	40444610	.	-	.	gene_id "G4P62_004227"; transcript_id "gnl|WGS:JAAVVJ|G4P62_T006884"; gene "utrn"; locus_tag "G4P62_004227"; note "transcript variant X6"; orig_protein_id "gnl|WGS:JAAVVJ|G4P62_P006884"; orig_transcript_id "gnl|WGS:JAAVVJ|G4P62_T006884"; product "utrophin"; transcript_biotype "mRNA"; exon_number "39";
CM025008.1	Genbank	exon	40444286	40444372	.	-	.	gene_id "G4P62_004227"; transcript_id "gnl|WGS:JAAVVJ|G4P62_T006884"; gene "utrn"; locus_tag "G4P62_004227"; note "transcript variant X6"; orig_protein_id "gnl|WGS:JAAVVJ|G4P62_P006884"; orig_transcript_id "gnl|WGS:JAAVVJ|G4P62_T006884"; product "utrophin"; transcript_biotype "mRNA"; exon_number "40";
CM025008.1	Genbank	exon	40442686	40442856	.	-	.	gene_id "G4P62_004227"; transcript_id "gnl|WGS:JAAVVJ|G4P62_T006884"; gene "utrn"; locus_tag "G4P62_004227"; note "transcript variant X6"; orig_protein_id "gnl|WGS:JAAVVJ|G4P62_P006884"; orig_transcript_id "gnl|WGS:JAAVVJ|G4P62_T006884"; product "utrophin"; transcript_biotype "mRNA"; exon_number "41";
CM025008.1	Genbank	exon	40442387	40442559	.	-	.	gene_id "G4P62_004227"; transcript_id "gnl|WGS:JAAVVJ|G4P62_T006884"; gene "utrn"; locus_tag "G4P62_004227"; note "transcript variant X6"; orig_protein_id "gnl|WGS:JAAVVJ|G4P62_P006884"; orig_transcript_id "gnl|WGS:JAAVVJ|G4P62_T006884"; product "utrophin"; transcript_biotype "mRNA"; exon_number "42";
CM025008.1	Genbank	exon	40440625	40440775	.	-	.	gene_id "G4P62_004227"; transcript_id "gnl|WGS:JAAVVJ|G4P62_T006884"; gene "utrn"; locus_tag "G4P62_004227"; note "transcript variant X6"; orig_protein_id "gnl|WGS:JAAVVJ|G4P62_P006884"; orig_transcript_id "gnl|WGS:JAAVVJ|G4P62_T006884"; product "utrophin"; transcript_biotype "mRNA"; exon_number "43";
CM025008.1	Genbank	exon	40439729	40439904	.	-	.	gene_id "G4P62_004227"; transcript_id "gnl|WGS:JAAVVJ|G4P62_T006884"; gene "utrn"; locus_tag "G4P62_004227"; note "transcript variant X6"; orig_protein_id "gnl|WGS:JAAVVJ|G4P62_P006884"; orig_transcript_id "gnl|WGS:JAAVVJ|G4P62_T006884"; product "utrophin"; transcript_biotype "mRNA"; exon_number "44";
CM025008.1	Genbank	exon	40439440	40439575	.	-	.	gene_id "G4P62_004227"; transcript_id "gnl|WGS:JAAVVJ|G4P62_T006884"; gene "utrn"; locus_tag "G4P62_004227"; note "transcript variant X6"; orig_protein_id "gnl|WGS:JAAVVJ|G4P62_P006884"; orig_transcript_id "gnl|WGS:JAAVVJ|G4P62_T006884"; product "utrophin"; transcript_biotype "mRNA"; exon_number "45";
CM025008.1	Genbank	exon	40439182	40439331	.	-	.	gene_id "G4P62_004227"; transcript_id "gnl|WGS:JAAVVJ|G4P62_T006884"; gene "utrn"; locus_tag "G4P62_004227"; note "transcript variant X6"; orig_protein_id "gnl|WGS:JAAVVJ|G4P62_P006884"; orig_transcript_id "gnl|WGS:JAAVVJ|G4P62_T006884"; product "utrophin"; transcript_biotype "mRNA"; exon_number "46";
CM025008.1	Genbank	exon	40438860	40439012	.	-	.	gene_id "G4P62_004227"; transcript_id "gnl|WGS:JAAVVJ|G4P62_T006884"; gene "utrn"; locus_tag "G4P62_004227"; note "transcript variant X6"; orig_protein_id "gnl|WGS:JAAVVJ|G4P62_P006884"; orig_transcript_id "gnl|WGS:JAAVVJ|G4P62_T006884"; product "utrophin"; transcript_biotype "mRNA"; exon_number "47";
CM025008.1	Genbank	exon	40438659	40438760	.	-	.	gene_id "G4P62_004227"; transcript_id "gnl|WGS:JAAVVJ|G4P62_T006884"; gene "utrn"; locus_tag "G4P62_004227"; note "transcript variant X6"; orig_protein_id "gnl|WGS:JAAVVJ|G4P62_P006884"; orig_transcript_id "gnl|WGS:JAAVVJ|G4P62_T006884"; product "utrophin"; transcript_biotype "mRNA"; exon_number "48";
CM025008.1	Genbank	exon	40438359	40438473	.	-	.	gene_id "G4P62_004227"; transcript_id "gnl|WGS:JAAVVJ|G4P62_T006884"; gene "utrn"; locus_tag "G4P62_004227"; note "transcript variant X6"; orig_protein_id "gnl|WGS:JAAVVJ|G4P62_P006884"; orig_transcript_id "gnl|WGS:JAAVVJ|G4P62_T006884"; product "utrophin"; transcript_biotype "mRNA"; exon_number "49";
CM025008.1	Genbank	exon	40437276	40437493	.	-	.	gene_id "G4P62_004227"; transcript_id "gnl|WGS:JAAVVJ|G4P62_T006884"; gene "utrn"; locus_tag "G4P62_004227"; note "transcript variant X6"; orig_protein_id "gnl|WGS:JAAVVJ|G4P62_P006884"; orig_transcript_id "gnl|WGS:JAAVVJ|G4P62_T006884"; product "utrophin"; transcript_biotype "mRNA"; exon_number "50";
CM025008.1	Genbank	exon	40434525	40434642	.	-	.	gene_id "G4P62_004227"; transcript_id "gnl|WGS:JAAVVJ|G4P62_T006884"; gene "utrn"; locus_tag "G4P62_004227"; note "transcript variant X6"; orig_protein_id "gnl|WGS:JAAVVJ|G4P62_P006884"; orig_transcript_id "gnl|WGS:JAAVVJ|G4P62_T006884"; product "utrophin"; transcript_biotype "mRNA"; exon_number "51";
CM025008.1	Genbank	exon	40434225	40434430	.	-	.	gene_id "G4P62_004227"; transcript_id "gnl|WGS:JAAVVJ|G4P62_T006884"; gene "utrn"; locus_tag "G4P62_004227"; note "transcript variant X6"; orig_protein_id "gnl|WGS:JAAVVJ|G4P62_P006884"; orig_transcript_id "gnl|WGS:JAAVVJ|G4P62_T006884"; product "utrophin"; transcript_biotype "mRNA"; exon_number "52";
CM025008.1	Genbank	exon	40433394	40433548	.	-	.	gene_id "G4P62_004227"; transcript_id "gnl|WGS:JAAVVJ|G4P62_T006884"; gene "utrn"; locus_tag "G4P62_004227"; note "transcript variant X6"; orig_protein_id "gnl|WGS:JAAVVJ|G4P62_P006884"; orig_transcript_id "gnl|WGS:JAAVVJ|G4P62_T006884"; product "utrophin"; transcript_biotype "mRNA"; exon_number "53";
CM025008.1	Genbank	exon	40433131	40433320	.	-	.	gene_id "G4P62_004227"; transcript_id "gnl|WGS:JAAVVJ|G4P62_T006884"; gene "utrn"; locus_tag "G4P62_004227"; note "transcript variant X6"; orig_protein_id "gnl|WGS:JAAVVJ|G4P62_P006884"; orig_transcript_id "gnl|WGS:JAAVVJ|G4P62_T006884"; product "utrophin"; transcript_biotype "mRNA"; exon_number "54";
CM025008.1	Genbank	exon	40381798	40381970	.	-	.	gene_id "G4P62_004227"; transcript_id "gnl|WGS:JAAVVJ|G4P62_T006884"; gene "utrn"; locus_tag "G4P62_004227"; note "transcript variant X6"; orig_protein_id "gnl|WGS:JAAVVJ|G4P62_P006884"; orig_transcript_id "gnl|WGS:JAAVVJ|G4P62_T006884"; product "utrophin"; transcript_biotype "mRNA"; exon_number "55";
CM025008.1	Genbank	exon	40377901	40378057	.	-	.	gene_id "G4P62_004227"; transcript_id "gnl|WGS:JAAVVJ|G4P62_T006884"; gene "utrn"; locus_tag "G4P62_004227"; note "transcript variant X6"; orig_protein_id "gnl|WGS:JAAVVJ|G4P62_P006884"; orig_transcript_id "gnl|WGS:JAAVVJ|G4P62_T006884"; product "utrophin"; transcript_biotype "mRNA"; exon_number "56";
CM025008.1	Genbank	exon	40367742	40367871	.	-	.	gene_id "G4P62_004227"; transcript_id "gnl|WGS:JAAVVJ|G4P62_T006884"; gene "utrn"; locus_tag "G4P62_004227"; note "transcript variant X6"; orig_protein_id "gnl|WGS:JAAVVJ|G4P62_P006884"; orig_transcript_id "gnl|WGS:JAAVVJ|G4P62_T006884"; product "utrophin"; transcript_biotype "mRNA"; exon_number "57";
CM025008.1	Genbank	exon	40365932	40366203	.	-	.	gene_id "G4P62_004227"; transcript_id "gnl|WGS:JAAVVJ|G4P62_T006884"; gene "utrn"; locus_tag "G4P62_004227"; note "transcript variant X6"; orig_protein_id "gnl|WGS:JAAVVJ|G4P62_P006884"; orig_transcript_id "gnl|WGS:JAAVVJ|G4P62_T006884"; product "utrophin"; transcript_biotype "mRNA"; exon_number "58";
CM025008.1	Genbank	exon	40363944	40364090	.	-	.	gene_id "G4P62_004227"; transcript_id "gnl|WGS:JAAVVJ|G4P62_T006884"; gene "utrn"; locus_tag "G4P62_004227"; note "transcript variant X6"; orig_protein_id "gnl|WGS:JAAVVJ|G4P62_P006884"; orig_transcript_id "gnl|WGS:JAAVVJ|G4P62_T006884"; product "utrophin"; transcript_biotype "mRNA"; exon_number "59";
CM025008.1	Genbank	exon	40358056	40358134	.	-	.	gene_id "G4P62_004227"; transcript_id "gnl|WGS:JAAVVJ|G4P62_T006884"; gene "utrn"; locus_tag "G4P62_004227"; note "transcript variant X6"; orig_protein_id "gnl|WGS:JAAVVJ|G4P62_P006884"; orig_transcript_id "gnl|WGS:JAAVVJ|G4P62_T006884"; product "utrophin"; transcript_biotype "mRNA"; exon_number "60";
CM025008.1	Genbank	exon	40357235	40357295	.	-	.	gene_id "G4P62_004227"; transcript_id "gnl|WGS:JAAVVJ|G4P62_T006884"; gene "utrn"; locus_tag "G4P62_004227"; note "transcript variant X6"; orig_protein_id "gnl|WGS:JAAVVJ|G4P62_P006884"; orig_transcript_id "gnl|WGS:JAAVVJ|G4P62_T006884"; product "utrophin"; transcript_biotype "mRNA"; exon_number "61";
CM025008.1	Genbank	exon	40348318	40348379	.	-	.	gene_id "G4P62_004227"; transcript_id "gnl|WGS:JAAVVJ|G4P62_T006884"; gene "utrn"; locus_tag "G4P62_004227"; note "transcript variant X6"; orig_protein_id "gnl|WGS:JAAVVJ|G4P62_P006884"; orig_transcript_id "gnl|WGS:JAAVVJ|G4P62_T006884"; product "utrophin"; transcript_biotype "mRNA"; exon_number "62";
CM025008.1	Genbank	exon	40344827	40344901	.	-	.	gene_id "G4P62_004227"; transcript_id "gnl|WGS:JAAVVJ|G4P62_T006884"; gene "utrn"; locus_tag "G4P62_004227"; note "transcript variant X6"; orig_protein_id "gnl|WGS:JAAVVJ|G4P62_P006884"; orig_transcript_id "gnl|WGS:JAAVVJ|G4P62_T006884"; product "utrophin"; transcript_biotype "mRNA"; exon_number "63";
CM025008.1	Genbank	exon	40343338	40343539	.	-	.	gene_id "G4P62_004227"; transcript_id "gnl|WGS:JAAVVJ|G4P62_T006884"; gene "utrn"; locus_tag "G4P62_004227"; note "transcript variant X6"; orig_protein_id "gnl|WGS:JAAVVJ|G4P62_P006884"; orig_transcript_id "gnl|WGS:JAAVVJ|G4P62_T006884"; product "utrophin"; transcript_biotype "mRNA"; exon_number "64";
CM025008.1	Genbank	exon	40342760	40342845	.	-	.	gene_id "G4P62_004227"; transcript_id "gnl|WGS:JAAVVJ|G4P62_T006884"; gene "utrn"; locus_tag "G4P62_004227"; note "transcript variant X6"; orig_protein_id "gnl|WGS:JAAVVJ|G4P62_P006884"; orig_transcript_id "gnl|WGS:JAAVVJ|G4P62_T006884"; product "utrophin"; transcript_biotype "mRNA"; exon_number "65";
CM025008.1	Genbank	exon	40341359	40341516	.	-	.	gene_id "G4P62_004227"; transcript_id "gnl|WGS:JAAVVJ|G4P62_T006884"; gene "utrn"; locus_tag "G4P62_004227"; note "transcript variant X6"; orig_protein_id "gnl|WGS:JAAVVJ|G4P62_P006884"; orig_transcript_id "gnl|WGS:JAAVVJ|G4P62_T006884"; product "utrophin"; transcript_biotype "mRNA"; exon_number "66";
CM025008.1	Genbank	exon	40336748	40336914	.	-	.	gene_id "G4P62_004227"; transcript_id "gnl|WGS:JAAVVJ|G4P62_T006884"; gene "utrn"; locus_tag "G4P62_004227"; note "transcript variant X6"; orig_protein_id "gnl|WGS:JAAVVJ|G4P62_P006884"; orig_transcript_id "gnl|WGS:JAAVVJ|G4P62_T006884"; product "utrophin"; transcript_biotype "mRNA"; exon_number "67";
CM025008.1	Genbank	exon	40332986	40333097	.	-	.	gene_id "G4P62_004227"; transcript_id "gnl|WGS:JAAVVJ|G4P62_T006884"; gene "utrn"; locus_tag "G4P62_004227"; note "transcript variant X6"; orig_protein_id "gnl|WGS:JAAVVJ|G4P62_P006884"; orig_transcript_id "gnl|WGS:JAAVVJ|G4P62_T006884"; product "utrophin"; transcript_biotype "mRNA"; exon_number "68";
CM025008.1	Genbank	exon	40323621	40323757	.	-	.	gene_id "G4P62_004227"; transcript_id "gnl|WGS:JAAVVJ|G4P62_T006884"; gene "utrn"; locus_tag "G4P62_004227"; note "transcript variant X6"; orig_protein_id "gnl|WGS:JAAVVJ|G4P62_P006884"; orig_transcript_id "gnl|WGS:JAAVVJ|G4P62_T006884"; product "utrophin"; transcript_biotype "mRNA"; exon_number "69";
CM025008.1	Genbank	exon	40319258	40319296	.	-	.	gene_id "G4P62_004227"; transcript_id "gnl|WGS:JAAVVJ|G4P62_T006884"; gene "utrn"; locus_tag "G4P62_004227"; note "transcript variant X6"; orig_protein_id "gnl|WGS:JAAVVJ|G4P62_P006884"; orig_transcript_id "gnl|WGS:JAAVVJ|G4P62_T006884"; product "utrophin"; transcript_biotype "mRNA"; exon_number "70";
CM025008.1	Genbank	exon	40318727	40318792	.	-	.	gene_id "G4P62_004227"; transcript_id "gnl|WGS:JAAVVJ|G4P62_T006884"; gene "utrn"; locus_tag "G4P62_004227"; note "transcript variant X6"; orig_protein_id "gnl|WGS:JAAVVJ|G4P62_P006884"; orig_transcript_id "gnl|WGS:JAAVVJ|G4P62_T006884"; product "utrophin"; transcript_biotype "mRNA"; exon_number "71";
CM025008.1	Genbank	exon	40316017	40316082	.	-	.	gene_id "G4P62_004227"; transcript_id "gnl|WGS:JAAVVJ|G4P62_T006884"; gene "utrn"; locus_tag "G4P62_004227"; note "transcript variant X6"; orig_protein_id "gnl|WGS:JAAVVJ|G4P62_P006884"; orig_transcript_id "gnl|WGS:JAAVVJ|G4P62_T006884"; product "utrophin"; transcript_biotype "mRNA"; exon_number "72";
CM025008.1	Genbank	exon	40306785	40306946	.	-	.	gene_id "G4P62_004227"; transcript_id "gnl|WGS:JAAVVJ|G4P62_T006884"; gene "utrn"; locus_tag "G4P62_004227"; note "transcript variant X6"; orig_protein_id "gnl|WGS:JAAVVJ|G4P62_P006884"; orig_transcript_id "gnl|WGS:JAAVVJ|G4P62_T006884"; product "utrophin"; transcript_biotype "mRNA"; exon_number "73";
CM025008.1	Genbank	exon	40305992	40306229	.	-	.	gene_id "G4P62_004227"; transcript_id "gnl|WGS:JAAVVJ|G4P62_T006884"; gene "utrn"; locus_tag "G4P62_004227"; note "transcript variant X6"; orig_protein_id "gnl|WGS:JAAVVJ|G4P62_P006884"; orig_transcript_id "gnl|WGS:JAAVVJ|G4P62_T006884"; product "utrophin"; transcript_biotype "mRNA"; exon_number "74";
CM025008.1	Genbank	exon	40304064	40304139	.	-	.	gene_id "G4P62_004227"; transcript_id "gnl|WGS:JAAVVJ|G4P62_T006884"; gene "utrn"; locus_tag "G4P62_004227"; note "transcript variant X6"; orig_protein_id "gnl|WGS:JAAVVJ|G4P62_P006884"; orig_transcript_id "gnl|WGS:JAAVVJ|G4P62_T006884"; product "utrophin"; transcript_biotype "mRNA"; exon_number "75";
CM025008.1	Genbank	exon	40303806	40303889	.	-	.	gene_id "G4P62_004227"; transcript_id "gnl|WGS:JAAVVJ|G4P62_T006884"; gene "utrn"; locus_tag "G4P62_004227"; note "transcript variant X6"; orig_protein_id "gnl|WGS:JAAVVJ|G4P62_P006884"; orig_transcript_id "gnl|WGS:JAAVVJ|G4P62_T006884"; product "utrophin"; transcript_biotype "mRNA"; exon_number "76";
CM025008.1	Genbank	exon	40298550	40299678	.	-	.	gene_id "G4P62_004227"; transcript_id "gnl|WGS:JAAVVJ|G4P62_T006884"; gene "utrn"; locus_tag "G4P62_004227"; note "transcript variant X6"; orig_protein_id "gnl|WGS:JAAVVJ|G4P62_P006884"; orig_transcript_id "gnl|WGS:JAAVVJ|G4P62_T006884"; product "utrophin"; transcript_biotype "mRNA"; exon_number "77";
CM025008.1	Genbank	CDS	40495999	40496026	.	-	0	gene_id "G4P62_004227"; transcript_id "gnl|WGS:JAAVVJ|G4P62_T006884"; gbkey "CDS"; gene "utrn"; locus_tag "G4P62_004227"; orig_transcript_id "gnl|WGS:JAAVVJ|G4P62_T006884"; product "transcript variant X6"; protein_id "KAF7230575.1"; exon_number "1";
CM025008.1	Genbank	CDS	40486713	40486774	.	-	2	gene_id "G4P62_004227"; transcript_id "gnl|WGS:JAAVVJ|G4P62_T006884"; gbkey "CDS"; gene "utrn"; locus_tag "G4P62_004227"; orig_transcript_id "gnl|WGS:JAAVVJ|G4P62_T006884"; product "transcript variant X6"; protein_id "KAF7230575.1"; exon_number "2";
CM025008.1	Genbank	CDS	40486366	40486458	.	-	0	gene_id "G4P62_004227"; transcript_id "gnl|WGS:JAAVVJ|G4P62_T006884"; gbkey "CDS"; gene "utrn"; locus_tag "G4P62_004227"; orig_transcript_id "gnl|WGS:JAAVVJ|G4P62_T006884"; product "transcript variant X6"; protein_id "KAF7230575.1"; exon_number "3";
CM025008.1	Genbank	CDS	40481758	40481835	.	-	0	gene_id "G4P62_004227"; transcript_id "gnl|WGS:JAAVVJ|G4P62_T006884"; gbkey "CDS"; gene "utrn"; locus_tag "G4P62_004227"; orig_transcript_id "gnl|WGS:JAAVVJ|G4P62_T006884"; product "transcript variant X6"; protein_id "KAF7230575.1"; exon_number "4";
CM025008.1	Genbank	CDS	40480310	40480402	.	-	0	gene_id "G4P62_004227"; transcript_id "gnl|WGS:JAAVVJ|G4P62_T006884"; gbkey "CDS"; gene "utrn"; locus_tag "G4P62_004227"; orig_transcript_id "gnl|WGS:JAAVVJ|G4P62_T006884"; product "transcript variant X6"; protein_id "KAF7230575.1"; exon_number "5";
CM025008.1	Genbank	CDS	40479722	40479894	.	-	0	gene_id "G4P62_004227"; transcript_id "gnl|WGS:JAAVVJ|G4P62_T006884"; gbkey "CDS"; gene "utrn"; locus_tag "G4P62_004227"; orig_transcript_id "gnl|WGS:JAAVVJ|G4P62_T006884"; product "transcript variant X6"; protein_id "KAF7230575.1"; exon_number "6";
CM025008.1	Genbank	CDS	40475622	40475737	.	-	1	gene_id "G4P62_004227"; transcript_id "gnl|WGS:JAAVVJ|G4P62_T006884"; gbkey "CDS"; gene "utrn"; locus_tag "G4P62_004227"; orig_transcript_id "gnl|WGS:JAAVVJ|G4P62_T006884"; product "transcript variant X6"; protein_id "KAF7230575.1"; exon_number "7";
CM025008.1	Genbank	CDS	40474997	40475163	.	-	2	gene_id "G4P62_004227"; transcript_id "gnl|WGS:JAAVVJ|G4P62_T006884"; gbkey "CDS"; gene "utrn"; locus_tag "G4P62_004227"; orig_transcript_id "gnl|WGS:JAAVVJ|G4P62_T006884"; product "transcript variant X6"; protein_id "KAF7230575.1"; exon_number "8";
CM025008.1	Genbank	CDS	40467503	40467736	.	-	0	gene_id "G4P62_004227"; transcript_id "gnl|WGS:JAAVVJ|G4P62_T006884"; gbkey "CDS"; gene "utrn"; locus_tag "G4P62_004227"; orig_transcript_id "gnl|WGS:JAAVVJ|G4P62_T006884"; product "transcript variant X6"; protein_id "KAF7230575.1"; exon_number "9";
CM025008.1	Genbank	CDS	40466382	40466563	.	-	0	gene_id "G4P62_004227"; transcript_id "gnl|WGS:JAAVVJ|G4P62_T006884"; gbkey "CDS"; gene "utrn"; locus_tag "G4P62_004227"; orig_transcript_id "gnl|WGS:JAAVVJ|G4P62_T006884"; product "transcript variant X6"; protein_id "KAF7230575.1"; exon_number "10";
CM025008.1	Genbank	CDS	40466072	40466222	.	-	1	gene_id "G4P62_004227"; transcript_id "gnl|WGS:JAAVVJ|G4P62_T006884"; gbkey "CDS"; gene "utrn"; locus_tag "G4P62_004227"; orig_transcript_id "gnl|WGS:JAAVVJ|G4P62_T006884"; product "transcript variant X6"; protein_id "KAF7230575.1"; exon_number "11";
CM025008.1	Genbank	CDS	40465768	40465887	.	-	0	gene_id "G4P62_004227"; transcript_id "gnl|WGS:JAAVVJ|G4P62_T006884"; gbkey "CDS"; gene "utrn"; locus_tag "G4P62_004227"; orig_transcript_id "gnl|WGS:JAAVVJ|G4P62_T006884"; product "transcript variant X6"; protein_id "KAF7230575.1"; exon_number "12";
CM025008.1	Genbank	CDS	40465562	40465663	.	-	0	gene_id "G4P62_004227"; transcript_id "gnl|WGS:JAAVVJ|G4P62_T006884"; gbkey "CDS"; gene "utrn"; locus_tag "G4P62_004227"; orig_transcript_id "gnl|WGS:JAAVVJ|G4P62_T006884"; product "transcript variant X6"; protein_id "KAF7230575.1"; exon_number "13";
CM025008.1	Genbank	CDS	40465344	40465448	.	-	0	gene_id "G4P62_004227"; transcript_id "gnl|WGS:JAAVVJ|G4P62_T006884"; gbkey "CDS"; gene "utrn"; locus_tag "G4P62_004227"; orig_transcript_id "gnl|WGS:JAAVVJ|G4P62_T006884"; product "transcript variant X6"; protein_id "KAF7230575.1"; exon_number "14";
CM025008.1	Genbank	CDS	40465054	40465233	.	-	0	gene_id "G4P62_004227"; transcript_id "gnl|WGS:JAAVVJ|G4P62_T006884"; gbkey "CDS"; gene "utrn"; locus_tag "G4P62_004227"; orig_transcript_id "gnl|WGS:JAAVVJ|G4P62_T006884"; product "transcript variant X6"; protein_id "KAF7230575.1"; exon_number "15";
CM025008.1	Genbank	CDS	40464772	40464929	.	-	0	gene_id "G4P62_004227"; transcript_id "gnl|WGS:JAAVVJ|G4P62_T006884"; gbkey "CDS"; gene "utrn"; locus_tag "G4P62_004227"; orig_transcript_id "gnl|WGS:JAAVVJ|G4P62_T006884"; product "transcript variant X6"; protein_id "KAF7230575.1"; exon_number "16";
CM025008.1	Genbank	CDS	40464564	40464687	.	-	1	gene_id "G4P62_004227"; transcript_id "gnl|WGS:JAAVVJ|G4P62_T006884"; gbkey "CDS"; gene "utrn"; locus_tag "G4P62_004227"; orig_transcript_id "gnl|WGS:JAAVVJ|G4P62_T006884"; product "transcript variant X6"; protein_id "KAF7230575.1"; exon_number "17";
CM025008.1	Genbank	CDS	40464390	40464477	.	-	0	gene_id "G4P62_004227"; transcript_id "gnl|WGS:JAAVVJ|G4P62_T006884"; gbkey "CDS"; gene "utrn"; locus_tag "G4P62_004227"; orig_transcript_id "gnl|WGS:JAAVVJ|G4P62_T006884"; product "transcript variant X6"; protein_id "KAF7230575.1"; exon_number "18";
CM025008.1	Genbank	CDS	40464053	40464297	.	-	2	gene_id "G4P62_004227"; transcript_id "gnl|WGS:JAAVVJ|G4P62_T006884"; gbkey "CDS"; gene "utrn"; locus_tag "G4P62_004227"; orig_transcript_id "gnl|WGS:JAAVVJ|G4P62_T006884"; product "transcript variant X6"; protein_id "KAF7230575.1"; exon_number "19";
CM025008.1	Genbank	CDS	40463356	40463524	.	-	0	gene_id "G4P62_004227"; transcript_id "gnl|WGS:JAAVVJ|G4P62_T006884"; gbkey "CDS"; gene "utrn"; locus_tag "G4P62_004227"; orig_transcript_id "gnl|WGS:JAAVVJ|G4P62_T006884"; product "transcript variant X6"; protein_id "KAF7230575.1"; exon_number "20";
CM025008.1	Genbank	CDS	40459425	40459552	.	-	2	gene_id "G4P62_004227"; transcript_id "gnl|WGS:JAAVVJ|G4P62_T006884"; gbkey "CDS"; gene "utrn"; locus_tag "G4P62_004227"; orig_transcript_id "gnl|WGS:JAAVVJ|G4P62_T006884"; product "transcript variant X6"; protein_id "KAF7230575.1"; exon_number "21";
CM025008.1	Genbank	CDS	40457729	40457866	.	-	0	gene_id "G4P62_004227"; transcript_id "gnl|WGS:JAAVVJ|G4P62_T006884"; gbkey "CDS"; gene "utrn"; locus_tag "G4P62_004227"; orig_transcript_id "gnl|WGS:JAAVVJ|G4P62_T006884"; product "transcript variant X6"; protein_id "KAF7230575.1"; exon_number "22";
CM025008.1	Genbank	CDS	40457538	40457651	.	-	0	gene_id "G4P62_004227"; transcript_id "gnl|WGS:JAAVVJ|G4P62_T006884"; gbkey "CDS"; gene "utrn"; locus_tag "G4P62_004227"; orig_transcript_id "gnl|WGS:JAAVVJ|G4P62_T006884"; product "transcript variant X6"; protein_id "KAF7230575.1"; exon_number "23";
CM025008.1	Genbank	CDS	40456964	40457119	.	-	0	gene_id "G4P62_004227"; transcript_id "gnl|WGS:JAAVVJ|G4P62_T006884"; gbkey "CDS"; gene "utrn"; locus_tag "G4P62_004227"; orig_transcript_id "gnl|WGS:JAAVVJ|G4P62_T006884"; product "transcript variant X6"; protein_id "KAF7230575.1"; exon_number "24";
CM025008.1	Genbank	CDS	40456661	40456831	.	-	0	gene_id "G4P62_004227"; transcript_id "gnl|WGS:JAAVVJ|G4P62_T006884"; gbkey "CDS"; gene "utrn"; locus_tag "G4P62_004227"; orig_transcript_id "gnl|WGS:JAAVVJ|G4P62_T006884"; product "transcript variant X6"; protein_id "KAF7230575.1"; exon_number "25";
CM025008.1	Genbank	CDS	40456397	40456588	.	-	0	gene_id "G4P62_004227"; transcript_id "gnl|WGS:JAAVVJ|G4P62_T006884"; gbkey "CDS"; gene "utrn"; locus_tag "G4P62_004227"; orig_transcript_id "gnl|WGS:JAAVVJ|G4P62_T006884"; product "transcript variant X6"; protein_id "KAF7230575.1"; exon_number "26";
CM025008.1	Genbank	CDS	40455829	40455963	.	-	0	gene_id "G4P62_004227"; transcript_id "gnl|WGS:JAAVVJ|G4P62_T006884"; gbkey "CDS"; gene "utrn"; locus_tag "G4P62_004227"; orig_transcript_id "gnl|WGS:JAAVVJ|G4P62_T006884"; product "transcript variant X6"; protein_id "KAF7230575.1"; exon_number "27";
CM025008.1	Genbank	CDS	40454552	40454701	.	-	0	gene_id "G4P62_004227"; transcript_id "gnl|WGS:JAAVVJ|G4P62_T006884"; gbkey "CDS"; gene "utrn"; locus_tag "G4P62_004227"; orig_transcript_id "gnl|WGS:JAAVVJ|G4P62_T006884"; product "transcript variant X6"; protein_id "KAF7230575.1"; exon_number "28";
CM025008.1	Genbank	CDS	40454281	40454442	.	-	0	gene_id "G4P62_004227"; transcript_id "gnl|WGS:JAAVVJ|G4P62_T006884"; gbkey "CDS"; gene "utrn"; locus_tag "G4P62_004227"; orig_transcript_id "gnl|WGS:JAAVVJ|G4P62_T006884"; product "transcript variant X6"; protein_id "KAF7230575.1"; exon_number "29";
CM025008.1	Genbank	CDS	40451673	40451804	.	-	0	gene_id "G4P62_004227"; transcript_id "gnl|WGS:JAAVVJ|G4P62_T006884"; gbkey "CDS"; gene "utrn"; locus_tag "G4P62_004227"; orig_transcript_id "gnl|WGS:JAAVVJ|G4P62_T006884"; product "transcript variant X6"; protein_id "KAF7230575.1"; exon_number "30";
CM025008.1	Genbank	CDS	40451320	40451493	.	-	0	gene_id "G4P62_004227"; transcript_id "gnl|WGS:JAAVVJ|G4P62_T006884"; gbkey "CDS"; gene "utrn"; locus_tag "G4P62_004227"; orig_transcript_id "gnl|WGS:JAAVVJ|G4P62_T006884"; product "transcript variant X6"; protein_id "KAF7230575.1"; exon_number "31";
CM025008.1	Genbank	CDS	40451075	40451230	.	-	0	gene_id "G4P62_004227"; transcript_id "gnl|WGS:JAAVVJ|G4P62_T006884"; gbkey "CDS"; gene "utrn"; locus_tag "G4P62_004227"; orig_transcript_id "gnl|WGS:JAAVVJ|G4P62_T006884"; product "transcript variant X6"; protein_id "KAF7230575.1"; exon_number "32";
CM025008.1	Genbank	CDS	40450817	40450987	.	-	0	gene_id "G4P62_004227"; transcript_id "gnl|WGS:JAAVVJ|G4P62_T006884"; gbkey "CDS"; gene "utrn"; locus_tag "G4P62_004227"; orig_transcript_id "gnl|WGS:JAAVVJ|G4P62_T006884"; product "transcript variant X6"; protein_id "KAF7230575.1"; exon_number "33";
CM025008.1	Genbank	CDS	40450161	40450340	.	-	0	gene_id "G4P62_004227"; transcript_id "gnl|WGS:JAAVVJ|G4P62_T006884"; gbkey "CDS"; gene "utrn"; locus_tag "G4P62_004227"; orig_transcript_id "gnl|WGS:JAAVVJ|G4P62_T006884"; product "transcript variant X6"; protein_id "KAF7230575.1"; exon_number "34";
CM025008.1	Genbank	CDS	40449877	40450005	.	-	0	gene_id "G4P62_004227"; transcript_id "gnl|WGS:JAAVVJ|G4P62_T006884"; gbkey "CDS"; gene "utrn"; locus_tag "G4P62_004227"; orig_transcript_id "gnl|WGS:JAAVVJ|G4P62_T006884"; product "transcript variant X6"; protein_id "KAF7230575.1"; exon_number "35";
CM025008.1	Genbank	CDS	40445633	40445803	.	-	0	gene_id "G4P62_004227"; transcript_id "gnl|WGS:JAAVVJ|G4P62_T006884"; gbkey "CDS"; gene "utrn"; locus_tag "G4P62_004227"; orig_transcript_id "gnl|WGS:JAAVVJ|G4P62_T006884"; product "transcript variant X6"; protein_id "KAF7230575.1"; exon_number "36";
CM025008.1	Genbank	CDS	40445473	40445517	.	-	0	gene_id "G4P62_004227"; transcript_id "gnl|WGS:JAAVVJ|G4P62_T006884"; gbkey "CDS"; gene "utrn"; locus_tag "G4P62_004227"; orig_transcript_id "gnl|WGS:JAAVVJ|G4P62_T006884"; product "transcript variant X6"; protein_id "KAF7230575.1"; exon_number "37";
CM025008.1	Genbank	CDS	40445108	40445263	.	-	0	gene_id "G4P62_004227"; transcript_id "gnl|WGS:JAAVVJ|G4P62_T006884"; gbkey "CDS"; gene "utrn"; locus_tag "G4P62_004227"; orig_transcript_id "gnl|WGS:JAAVVJ|G4P62_T006884"; product "transcript variant X6"; protein_id "KAF7230575.1"; exon_number "38";
CM025008.1	Genbank	CDS	40444473	40444610	.	-	0	gene_id "G4P62_004227"; transcript_id "gnl|WGS:JAAVVJ|G4P62_T006884"; gbkey "CDS"; gene "utrn"; locus_tag "G4P62_004227"; orig_transcript_id "gnl|WGS:JAAVVJ|G4P62_T006884"; product "transcript variant X6"; protein_id "KAF7230575.1"; exon_number "39";
CM025008.1	Genbank	CDS	40444286	40444372	.	-	0	gene_id "G4P62_004227"; transcript_id "gnl|WGS:JAAVVJ|G4P62_T006884"; gbkey "CDS"; gene "utrn"; locus_tag "G4P62_004227"; orig_transcript_id "gnl|WGS:JAAVVJ|G4P62_T006884"; product "transcript variant X6"; protein_id "KAF7230575.1"; exon_number "40";
CM025008.1	Genbank	CDS	40442686	40442856	.	-	0	gene_id "G4P62_004227"; transcript_id "gnl|WGS:JAAVVJ|G4P62_T006884"; gbkey "CDS"; gene "utrn"; locus_tag "G4P62_004227"; orig_transcript_id "gnl|WGS:JAAVVJ|G4P62_T006884"; product "transcript variant X6"; protein_id "KAF7230575.1"; exon_number "41";
CM025008.1	Genbank	CDS	40442387	40442559	.	-	0	gene_id "G4P62_004227"; transcript_id "gnl|WGS:JAAVVJ|G4P62_T006884"; gbkey "CDS"; gene "utrn"; locus_tag "G4P62_004227"; orig_transcript_id "gnl|WGS:JAAVVJ|G4P62_T006884"; product "transcript variant X6"; protein_id "KAF7230575.1"; exon_number "42";
CM025008.1	Genbank	CDS	40440625	40440775	.	-	1	gene_id "G4P62_004227"; transcript_id "gnl|WGS:JAAVVJ|G4P62_T006884"; gbkey "CDS"; gene "utrn"; locus_tag "G4P62_004227"; orig_transcript_id "gnl|WGS:JAAVVJ|G4P62_T006884"; product "transcript variant X6"; protein_id "KAF7230575.1"; exon_number "43";
CM025008.1	Genbank	CDS	40439729	40439904	.	-	0	gene_id "G4P62_004227"; transcript_id "gnl|WGS:JAAVVJ|G4P62_T006884"; gbkey "CDS"; gene "utrn"; locus_tag "G4P62_004227"; orig_transcript_id "gnl|WGS:JAAVVJ|G4P62_T006884"; product "transcript variant X6"; protein_id "KAF7230575.1"; exon_number "44";
CM025008.1	Genbank	CDS	40439440	40439575	.	-	1	gene_id "G4P62_004227"; transcript_id "gnl|WGS:JAAVVJ|G4P62_T006884"; gbkey "CDS"; gene "utrn"; locus_tag "G4P62_004227"; orig_transcript_id "gnl|WGS:JAAVVJ|G4P62_T006884"; product "transcript variant X6"; protein_id "KAF7230575.1"; exon_number "45";
CM025008.1	Genbank	CDS	40439182	40439331	.	-	0	gene_id "G4P62_004227"; transcript_id "gnl|WGS:JAAVVJ|G4P62_T006884"; gbkey "CDS"; gene "utrn"; locus_tag "G4P62_004227"; orig_transcript_id "gnl|WGS:JAAVVJ|G4P62_T006884"; product "transcript variant X6"; protein_id "KAF7230575.1"; exon_number "46";
CM025008.1	Genbank	CDS	40438860	40439012	.	-	0	gene_id "G4P62_004227"; transcript_id "gnl|WGS:JAAVVJ|G4P62_T006884"; gbkey "CDS"; gene "utrn"; locus_tag "G4P62_004227"; orig_transcript_id "gnl|WGS:JAAVVJ|G4P62_T006884"; product "transcript variant X6"; protein_id "KAF7230575.1"; exon_number "47";
CM025008.1	Genbank	CDS	40438659	40438760	.	-	0	gene_id "G4P62_004227"; transcript_id "gnl|WGS:JAAVVJ|G4P62_T006884"; gbkey "CDS"; gene "utrn"; locus_tag "G4P62_004227"; orig_transcript_id "gnl|WGS:JAAVVJ|G4P62_T006884"; product "transcript variant X6"; protein_id "KAF7230575.1"; exon_number "48";
CM025008.1	Genbank	CDS	40438359	40438473	.	-	0	gene_id "G4P62_004227"; transcript_id "gnl|WGS:JAAVVJ|G4P62_T006884"; gbkey "CDS"; gene "utrn"; locus_tag "G4P62_004227"; orig_transcript_id "gnl|WGS:JAAVVJ|G4P62_T006884"; product "transcript variant X6"; protein_id "KAF7230575.1"; exon_number "49";
CM025008.1	Genbank	CDS	40437276	40437493	.	-	2	gene_id "G4P62_004227"; transcript_id "gnl|WGS:JAAVVJ|G4P62_T006884"; gbkey "CDS"; gene "utrn"; locus_tag "G4P62_004227"; orig_transcript_id "gnl|WGS:JAAVVJ|G4P62_T006884"; product "transcript variant X6"; protein_id "KAF7230575.1"; exon_number "50";
CM025008.1	Genbank	CDS	40434525	40434642	.	-	0	gene_id "G4P62_004227"; transcript_id "gnl|WGS:JAAVVJ|G4P62_T006884"; gbkey "CDS"; gene "utrn"; locus_tag "G4P62_004227"; orig_transcript_id "gnl|WGS:JAAVVJ|G4P62_T006884"; product "transcript variant X6"; protein_id "KAF7230575.1"; exon_number "51";
CM025008.1	Genbank	CDS	40434225	40434430	.	-	2	gene_id "G4P62_004227"; transcript_id "gnl|WGS:JAAVVJ|G4P62_T006884"; gbkey "CDS"; gene "utrn"; locus_tag "G4P62_004227"; orig_transcript_id "gnl|WGS:JAAVVJ|G4P62_T006884"; product "transcript variant X6"; protein_id "KAF7230575.1"; exon_number "52";
CM025008.1	Genbank	CDS	40433394	40433548	.	-	0	gene_id "G4P62_004227"; transcript_id "gnl|WGS:JAAVVJ|G4P62_T006884"; gbkey "CDS"; gene "utrn"; locus_tag "G4P62_004227"; orig_transcript_id "gnl|WGS:JAAVVJ|G4P62_T006884"; product "transcript variant X6"; protein_id "KAF7230575.1"; exon_number "53";
CM025008.1	Genbank	CDS	40433131	40433320	.	-	1	gene_id "G4P62_004227"; transcript_id "gnl|WGS:JAAVVJ|G4P62_T006884"; gbkey "CDS"; gene "utrn"; locus_tag "G4P62_004227"; orig_transcript_id "gnl|WGS:JAAVVJ|G4P62_T006884"; product "transcript variant X6"; protein_id "KAF7230575.1"; exon_number "54";
CM025008.1	Genbank	CDS	40381798	40381970	.	-	0	gene_id "G4P62_004227"; transcript_id "gnl|WGS:JAAVVJ|G4P62_T006884"; gbkey "CDS"; gene "utrn"; locus_tag "G4P62_004227"; orig_transcript_id "gnl|WGS:JAAVVJ|G4P62_T006884"; product "transcript variant X6"; protein_id "KAF7230575.1"; exon_number "55";
CM025008.1	Genbank	CDS	40377901	40378057	.	-	1	gene_id "G4P62_004227"; transcript_id "gnl|WGS:JAAVVJ|G4P62_T006884"; gbkey "CDS"; gene "utrn"; locus_tag "G4P62_004227"; orig_transcript_id "gnl|WGS:JAAVVJ|G4P62_T006884"; product "transcript variant X6"; protein_id "KAF7230575.1"; exon_number "56";
CM025008.1	Genbank	CDS	40367742	40367871	.	-	0	gene_id "G4P62_004227"; transcript_id "gnl|WGS:JAAVVJ|G4P62_T006884"; gbkey "CDS"; gene "utrn"; locus_tag "G4P62_004227"; orig_transcript_id "gnl|WGS:JAAVVJ|G4P62_T006884"; product "transcript variant X6"; protein_id "KAF7230575.1"; exon_number "57";
CM025008.1	Genbank	CDS	40365932	40366203	.	-	2	gene_id "G4P62_004227"; transcript_id "gnl|WGS:JAAVVJ|G4P62_T006884"; gbkey "CDS"; gene "utrn"; locus_tag "G4P62_004227"; orig_transcript_id "gnl|WGS:JAAVVJ|G4P62_T006884"; product "transcript variant X6"; protein_id "KAF7230575.1"; exon_number "58";
CM025008.1	Genbank	CDS	40363944	40364090	.	-	0	gene_id "G4P62_004227"; transcript_id "gnl|WGS:JAAVVJ|G4P62_T006884"; gbkey "CDS"; gene "utrn"; locus_tag "G4P62_004227"; orig_transcript_id "gnl|WGS:JAAVVJ|G4P62_T006884"; product "transcript variant X6"; protein_id "KAF7230575.1"; exon_number "59";
CM025008.1	Genbank	CDS	40358056	40358134	.	-	0	gene_id "G4P62_004227"; transcript_id "gnl|WGS:JAAVVJ|G4P62_T006884"; gbkey "CDS"; gene "utrn"; locus_tag "G4P62_004227"; orig_transcript_id "gnl|WGS:JAAVVJ|G4P62_T006884"; product "transcript variant X6"; protein_id "KAF7230575.1"; exon_number "60";
CM025008.1	Genbank	CDS	40357235	40357295	.	-	2	gene_id "G4P62_004227"; transcript_id "gnl|WGS:JAAVVJ|G4P62_T006884"; gbkey "CDS"; gene "utrn"; locus_tag "G4P62_004227"; orig_transcript_id "gnl|WGS:JAAVVJ|G4P62_T006884"; product "transcript variant X6"; protein_id "KAF7230575.1"; exon_number "61";
CM025008.1	Genbank	CDS	40348318	40348379	.	-	1	gene_id "G4P62_004227"; transcript_id "gnl|WGS:JAAVVJ|G4P62_T006884"; gbkey "CDS"; gene "utrn"; locus_tag "G4P62_004227"; orig_transcript_id "gnl|WGS:JAAVVJ|G4P62_T006884"; product "transcript variant X6"; protein_id "KAF7230575.1"; exon_number "62";
CM025008.1	Genbank	CDS	40344827	40344901	.	-	2	gene_id "G4P62_004227"; transcript_id "gnl|WGS:JAAVVJ|G4P62_T006884"; gbkey "CDS"; gene "utrn"; locus_tag "G4P62_004227"; orig_transcript_id "gnl|WGS:JAAVVJ|G4P62_T006884"; product "transcript variant X6"; protein_id "KAF7230575.1"; exon_number "63";
CM025008.1	Genbank	CDS	40343338	40343539	.	-	2	gene_id "G4P62_004227"; transcript_id "gnl|WGS:JAAVVJ|G4P62_T006884"; gbkey "CDS"; gene "utrn"; locus_tag "G4P62_004227"; orig_transcript_id "gnl|WGS:JAAVVJ|G4P62_T006884"; product "transcript variant X6"; protein_id "KAF7230575.1"; exon_number "64";
CM025008.1	Genbank	CDS	40342760	40342845	.	-	1	gene_id "G4P62_004227"; transcript_id "gnl|WGS:JAAVVJ|G4P62_T006884"; gbkey "CDS"; gene "utrn"; locus_tag "G4P62_004227"; orig_transcript_id "gnl|WGS:JAAVVJ|G4P62_T006884"; product "transcript variant X6"; protein_id "KAF7230575.1"; exon_number "65";
CM025008.1	Genbank	CDS	40341359	40341516	.	-	2	gene_id "G4P62_004227"; transcript_id "gnl|WGS:JAAVVJ|G4P62_T006884"; gbkey "CDS"; gene "utrn"; locus_tag "G4P62_004227"; orig_transcript_id "gnl|WGS:JAAVVJ|G4P62_T006884"; product "transcript variant X6"; protein_id "KAF7230575.1"; exon_number "66";
CM025008.1	Genbank	CDS	40336748	40336914	.	-	0	gene_id "G4P62_004227"; transcript_id "gnl|WGS:JAAVVJ|G4P62_T006884"; gbkey "CDS"; gene "utrn"; locus_tag "G4P62_004227"; orig_transcript_id "gnl|WGS:JAAVVJ|G4P62_T006884"; product "transcript variant X6"; protein_id "KAF7230575.1"; exon_number "67";
CM025008.1	Genbank	CDS	40332986	40333097	.	-	1	gene_id "G4P62_004227"; transcript_id "gnl|WGS:JAAVVJ|G4P62_T006884"; gbkey "CDS"; gene "utrn"; locus_tag "G4P62_004227"; orig_transcript_id "gnl|WGS:JAAVVJ|G4P62_T006884"; product "transcript variant X6"; protein_id "KAF7230575.1"; exon_number "68";
CM025008.1	Genbank	CDS	40323621	40323757	.	-	0	gene_id "G4P62_004227"; transcript_id "gnl|WGS:JAAVVJ|G4P62_T006884"; gbkey "CDS"; gene "utrn"; locus_tag "G4P62_004227"; orig_transcript_id "gnl|WGS:JAAVVJ|G4P62_T006884"; product "transcript variant X6"; protein_id "KAF7230575.1"; exon_number "69";
CM025008.1	Genbank	CDS	40319258	40319296	.	-	1	gene_id "G4P62_004227"; transcript_id "gnl|WGS:JAAVVJ|G4P62_T006884"; gbkey "CDS"; gene "utrn"; locus_tag "G4P62_004227"; orig_transcript_id "gnl|WGS:JAAVVJ|G4P62_T006884"; product "transcript variant X6"; protein_id "KAF7230575.1"; exon_number "70";
CM025008.1	Genbank	CDS	40318727	40318792	.	-	1	gene_id "G4P62_004227"; transcript_id "gnl|WGS:JAAVVJ|G4P62_T006884"; gbkey "CDS"; gene "utrn"; locus_tag "G4P62_004227"; orig_transcript_id "gnl|WGS:JAAVVJ|G4P62_T006884"; product "transcript variant X6"; protein_id "KAF7230575.1"; exon_number "71";
CM025008.1	Genbank	CDS	40316017	40316082	.	-	1	gene_id "G4P62_004227"; transcript_id "gnl|WGS:JAAVVJ|G4P62_T006884"; gbkey "CDS"; gene "utrn"; locus_tag "G4P62_004227"; orig_transcript_id "gnl|WGS:JAAVVJ|G4P62_T006884"; product "transcript variant X6"; protein_id "KAF7230575.1"; exon_number "72";
CM025008.1	Genbank	CDS	40306785	40306946	.	-	1	gene_id "G4P62_004227"; transcript_id "gnl|WGS:JAAVVJ|G4P62_T006884"; gbkey "CDS"; gene "utrn"; locus_tag "G4P62_004227"; orig_transcript_id "gnl|WGS:JAAVVJ|G4P62_T006884"; product "transcript variant X6"; protein_id "KAF7230575.1"; exon_number "73";
CM025008.1	Genbank	CDS	40305992	40306229	.	-	1	gene_id "G4P62_004227"; transcript_id "gnl|WGS:JAAVVJ|G4P62_T006884"; gbkey "CDS"; gene "utrn"; locus_tag "G4P62_004227"; orig_transcript_id "gnl|WGS:JAAVVJ|G4P62_T006884"; product "transcript variant X6"; protein_id "KAF7230575.1"; exon_number "74";
CM025008.1	Genbank	CDS	40304064	40304139	.	-	0	gene_id "G4P62_004227"; transcript_id "gnl|WGS:JAAVVJ|G4P62_T006884"; gbkey "CDS"; gene "utrn"; locus_tag "G4P62_004227"; orig_transcript_id "gnl|WGS:JAAVVJ|G4P62_T006884"; product "transcript variant X6"; protein_id "KAF7230575.1"; exon_number "75";
CM025008.1	Genbank	CDS	40303806	40303889	.	-	2	gene_id "G4P62_004227"; transcript_id "gnl|WGS:JAAVVJ|G4P62_T006884"; gbkey "CDS"; gene "utrn"; locus_tag "G4P62_004227"; orig_transcript_id "gnl|WGS:JAAVVJ|G4P62_T006884"; product "transcript variant X6"; protein_id "KAF7230575.1"; exon_number "76";
CM025008.1	Genbank	CDS	40299647	40299678	.	-	2	gene_id "G4P62_004227"; transcript_id "gnl|WGS:JAAVVJ|G4P62_T006884"; gbkey "CDS"; gene "utrn"; locus_tag "G4P62_004227"; orig_transcript_id "gnl|WGS:JAAVVJ|G4P62_T006884"; product "transcript variant X6"; protein_id "KAF7230575.1"; exon_number "77";
CM025008.1	Genbank	start_codon	40496024	40496026	.	-	0	gene_id "G4P62_004227"; transcript_id "gnl|WGS:JAAVVJ|G4P62_T006884"; gbkey "CDS"; gene "utrn"; locus_tag "G4P62_004227"; orig_transcript_id "gnl|WGS:JAAVVJ|G4P62_T006884"; product "transcript variant X6"; protein_id "KAF7230575.1"; exon_number "1";
CM025008.1	Genbank	stop_codon	40299644	40299646	.	-	0	gene_id "G4P62_004227"; transcript_id "gnl|WGS:JAAVVJ|G4P62_T006884"; gbkey "CDS"; gene "utrn"; locus_tag "G4P62_004227"; orig_transcript_id "gnl|WGS:JAAVVJ|G4P62_T006884"; product "transcript variant X6"; protein_id "KAF7230575.1"; exon_number "77";
CM025008.1	Genbank	transcript	40298550	40429649	.	-	.	gene_id "G4P62_004227"; transcript_id "gnl|WGS:JAAVVJ|G4P62_T006885"; gbkey "mRNA"; gene "utrn"; locus_tag "G4P62_004227"; note "transcript variant X11"; orig_protein_id "gnl|WGS:JAAVVJ|G4P62_P006885"; orig_transcript_id "gnl|WGS:JAAVVJ|G4P62_T006885"; product "utrophin"; transcript_biotype "mRNA";
CM025008.1	Genbank	exon	40429150	40429649	.	-	.	gene_id "G4P62_004227"; transcript_id "gnl|WGS:JAAVVJ|G4P62_T006885"; gene "utrn"; locus_tag "G4P62_004227"; note "transcript variant X11"; orig_protein_id "gnl|WGS:JAAVVJ|G4P62_P006885"; orig_transcript_id "gnl|WGS:JAAVVJ|G4P62_T006885"; product "utrophin"; transcript_biotype "mRNA"; exon_number "1";
CM025008.1	Genbank	exon	40428641	40428856	.	-	.	gene_id "G4P62_004227"; transcript_id "gnl|WGS:JAAVVJ|G4P62_T006885"; gene "utrn"; locus_tag "G4P62_004227"; note "transcript variant X11"; orig_protein_id "gnl|WGS:JAAVVJ|G4P62_P006885"; orig_transcript_id "gnl|WGS:JAAVVJ|G4P62_T006885"; product "utrophin"; transcript_biotype "mRNA"; exon_number "2";
CM025008.1	Genbank	exon	40381798	40381970	.	-	.	gene_id "G4P62_004227"; transcript_id "gnl|WGS:JAAVVJ|G4P62_T006885"; gene "utrn"; locus_tag "G4P62_004227"; note "transcript variant X11"; orig_protein_id "gnl|WGS:JAAVVJ|G4P62_P006885"; orig_transcript_id "gnl|WGS:JAAVVJ|G4P62_T006885"; product "utrophin"; transcript_biotype "mRNA"; exon_number "3";
CM025008.1	Genbank	exon	40377901	40378057	.	-	.	gene_id "G4P62_004227"; transcript_id "gnl|WGS:JAAVVJ|G4P62_T006885"; gene "utrn"; locus_tag "G4P62_004227"; note "transcript variant X11"; orig_protein_id "gnl|WGS:JAAVVJ|G4P62_P006885"; orig_transcript_id "gnl|WGS:JAAVVJ|G4P62_T006885"; product "utrophin"; transcript_biotype "mRNA"; exon_number "4";
CM025008.1	Genbank	exon	40367742	40367871	.	-	.	gene_id "G4P62_004227"; transcript_id "gnl|WGS:JAAVVJ|G4P62_T006885"; gene "utrn"; locus_tag "G4P62_004227"; note "transcript variant X11"; orig_protein_id "gnl|WGS:JAAVVJ|G4P62_P006885"; orig_transcript_id "gnl|WGS:JAAVVJ|G4P62_T006885"; product "utrophin"; transcript_biotype "mRNA"; exon_number "5";
CM025008.1	Genbank	exon	40365932	40366203	.	-	.	gene_id "G4P62_004227"; transcript_id "gnl|WGS:JAAVVJ|G4P62_T006885"; gene "utrn"; locus_tag "G4P62_004227"; note "transcript variant X11"; orig_protein_id "gnl|WGS:JAAVVJ|G4P62_P006885"; orig_transcript_id "gnl|WGS:JAAVVJ|G4P62_T006885"; product "utrophin"; transcript_biotype "mRNA"; exon_number "6";
CM025008.1	Genbank	exon	40363944	40364090	.	-	.	gene_id "G4P62_004227"; transcript_id "gnl|WGS:JAAVVJ|G4P62_T006885"; gene "utrn"; locus_tag "G4P62_004227"; note "transcript variant X11"; orig_protein_id "gnl|WGS:JAAVVJ|G4P62_P006885"; orig_transcript_id "gnl|WGS:JAAVVJ|G4P62_T006885"; product "utrophin"; transcript_biotype "mRNA"; exon_number "7";
CM025008.1	Genbank	exon	40358056	40358134	.	-	.	gene_id "G4P62_004227"; transcript_id "gnl|WGS:JAAVVJ|G4P62_T006885"; gene "utrn"; locus_tag "G4P62_004227"; note "transcript variant X11"; orig_protein_id "gnl|WGS:JAAVVJ|G4P62_P006885"; orig_transcript_id "gnl|WGS:JAAVVJ|G4P62_T006885"; product "utrophin"; transcript_biotype "mRNA"; exon_number "8";
CM025008.1	Genbank	exon	40357235	40357295	.	-	.	gene_id "G4P62_004227"; transcript_id "gnl|WGS:JAAVVJ|G4P62_T006885"; gene "utrn"; locus_tag "G4P62_004227"; note "transcript variant X11"; orig_protein_id "gnl|WGS:JAAVVJ|G4P62_P006885"; orig_transcript_id "gnl|WGS:JAAVVJ|G4P62_T006885"; product "utrophin"; transcript_biotype "mRNA"; exon_number "9";
CM025008.1	Genbank	exon	40348318	40348379	.	-	.	gene_id "G4P62_004227"; transcript_id "gnl|WGS:JAAVVJ|G4P62_T006885"; gene "utrn"; locus_tag "G4P62_004227"; note "transcript variant X11"; orig_protein_id "gnl|WGS:JAAVVJ|G4P62_P006885"; orig_transcript_id "gnl|WGS:JAAVVJ|G4P62_T006885"; product "utrophin"; transcript_biotype "mRNA"; exon_number "10";
CM025008.1	Genbank	exon	40344827	40344901	.	-	.	gene_id "G4P62_004227"; transcript_id "gnl|WGS:JAAVVJ|G4P62_T006885"; gene "utrn"; locus_tag "G4P62_004227"; note "transcript variant X11"; orig_protein_id "gnl|WGS:JAAVVJ|G4P62_P006885"; orig_transcript_id "gnl|WGS:JAAVVJ|G4P62_T006885"; product "utrophin"; transcript_biotype "mRNA"; exon_number "11";
CM025008.1	Genbank	exon	40343338	40343539	.	-	.	gene_id "G4P62_004227"; transcript_id "gnl|WGS:JAAVVJ|G4P62_T006885"; gene "utrn"; locus_tag "G4P62_004227"; note "transcript variant X11"; orig_protein_id "gnl|WGS:JAAVVJ|G4P62_P006885"; orig_transcript_id "gnl|WGS:JAAVVJ|G4P62_T006885"; product "utrophin"; transcript_biotype "mRNA"; exon_number "12";
CM025008.1	Genbank	exon	40342760	40342845	.	-	.	gene_id "G4P62_004227"; transcript_id "gnl|WGS:JAAVVJ|G4P62_T006885"; gene "utrn"; locus_tag "G4P62_004227"; note "transcript variant X11"; orig_protein_id "gnl|WGS:JAAVVJ|G4P62_P006885"; orig_transcript_id "gnl|WGS:JAAVVJ|G4P62_T006885"; product "utrophin"; transcript_biotype "mRNA"; exon_number "13";
CM025008.1	Genbank	exon	40341359	40341516	.	-	.	gene_id "G4P62_004227"; transcript_id "gnl|WGS:JAAVVJ|G4P62_T006885"; gene "utrn"; locus_tag "G4P62_004227"; note "transcript variant X11"; orig_protein_id "gnl|WGS:JAAVVJ|G4P62_P006885"; orig_transcript_id "gnl|WGS:JAAVVJ|G4P62_T006885"; product "utrophin"; transcript_biotype "mRNA"; exon_number "14";
CM025008.1	Genbank	exon	40336748	40336914	.	-	.	gene_id "G4P62_004227"; transcript_id "gnl|WGS:JAAVVJ|G4P62_T006885"; gene "utrn"; locus_tag "G4P62_004227"; note "transcript variant X11"; orig_protein_id "gnl|WGS:JAAVVJ|G4P62_P006885"; orig_transcript_id "gnl|WGS:JAAVVJ|G4P62_T006885"; product "utrophin"; transcript_biotype "mRNA"; exon_number "15";
CM025008.1	Genbank	exon	40332986	40333097	.	-	.	gene_id "G4P62_004227"; transcript_id "gnl|WGS:JAAVVJ|G4P62_T006885"; gene "utrn"; locus_tag "G4P62_004227"; note "transcript variant X11"; orig_protein_id "gnl|WGS:JAAVVJ|G4P62_P006885"; orig_transcript_id "gnl|WGS:JAAVVJ|G4P62_T006885"; product "utrophin"; transcript_biotype "mRNA"; exon_number "16";
CM025008.1	Genbank	exon	40323621	40323757	.	-	.	gene_id "G4P62_004227"; transcript_id "gnl|WGS:JAAVVJ|G4P62_T006885"; gene "utrn"; locus_tag "G4P62_004227"; note "transcript variant X11"; orig_protein_id "gnl|WGS:JAAVVJ|G4P62_P006885"; orig_transcript_id "gnl|WGS:JAAVVJ|G4P62_T006885"; product "utrophin"; transcript_biotype "mRNA"; exon_number "17";
CM025008.1	Genbank	exon	40319258	40319296	.	-	.	gene_id "G4P62_004227"; transcript_id "gnl|WGS:JAAVVJ|G4P62_T006885"; gene "utrn"; locus_tag "G4P62_004227"; note "transcript variant X11"; orig_protein_id "gnl|WGS:JAAVVJ|G4P62_P006885"; orig_transcript_id "gnl|WGS:JAAVVJ|G4P62_T006885"; product "utrophin"; transcript_biotype "mRNA"; exon_number "18";
CM025008.1	Genbank	exon	40318727	40318792	.	-	.	gene_id "G4P62_004227"; transcript_id "gnl|WGS:JAAVVJ|G4P62_T006885"; gene "utrn"; locus_tag "G4P62_004227"; note "transcript variant X11"; orig_protein_id "gnl|WGS:JAAVVJ|G4P62_P006885"; orig_transcript_id "gnl|WGS:JAAVVJ|G4P62_T006885"; product "utrophin"; transcript_biotype "mRNA"; exon_number "19";
CM025008.1	Genbank	exon	40316017	40316082	.	-	.	gene_id "G4P62_004227"; transcript_id "gnl|WGS:JAAVVJ|G4P62_T006885"; gene "utrn"; locus_tag "G4P62_004227"; note "transcript variant X11"; orig_protein_id "gnl|WGS:JAAVVJ|G4P62_P006885"; orig_transcript_id "gnl|WGS:JAAVVJ|G4P62_T006885"; product "utrophin"; transcript_biotype "mRNA"; exon_number "20";
CM025008.1	Genbank	exon	40306785	40306946	.	-	.	gene_id "G4P62_004227"; transcript_id "gnl|WGS:JAAVVJ|G4P62_T006885"; gene "utrn"; locus_tag "G4P62_004227"; note "transcript variant X11"; orig_protein_id "gnl|WGS:JAAVVJ|G4P62_P006885"; orig_transcript_id "gnl|WGS:JAAVVJ|G4P62_T006885"; product "utrophin"; transcript_biotype "mRNA"; exon_number "21";
CM025008.1	Genbank	exon	40305992	40306229	.	-	.	gene_id "G4P62_004227"; transcript_id "gnl|WGS:JAAVVJ|G4P62_T006885"; gene "utrn"; locus_tag "G4P62_004227"; note "transcript variant X11"; orig_protein_id "gnl|WGS:JAAVVJ|G4P62_P006885"; orig_transcript_id "gnl|WGS:JAAVVJ|G4P62_T006885"; product "utrophin"; transcript_biotype "mRNA"; exon_number "22";
CM025008.1	Genbank	exon	40304064	40304139	.	-	.	gene_id "G4P62_004227"; transcript_id "gnl|WGS:JAAVVJ|G4P62_T006885"; gene "utrn"; locus_tag "G4P62_004227"; note "transcript variant X11"; orig_protein_id "gnl|WGS:JAAVVJ|G4P62_P006885"; orig_transcript_id "gnl|WGS:JAAVVJ|G4P62_T006885"; product "utrophin"; transcript_biotype "mRNA"; exon_number "23";
CM025008.1	Genbank	exon	40303806	40303889	.	-	.	gene_id "G4P62_004227"; transcript_id "gnl|WGS:JAAVVJ|G4P62_T006885"; gene "utrn"; locus_tag "G4P62_004227"; note "transcript variant X11"; orig_protein_id "gnl|WGS:JAAVVJ|G4P62_P006885"; orig_transcript_id "gnl|WGS:JAAVVJ|G4P62_T006885"; product "utrophin"; transcript_biotype "mRNA"; exon_number "24";
CM025008.1	Genbank	exon	40298550	40299678	.	-	.	gene_id "G4P62_004227"; transcript_id "gnl|WGS:JAAVVJ|G4P62_T006885"; gene "utrn"; locus_tag "G4P62_004227"; note "transcript variant X11"; orig_protein_id "gnl|WGS:JAAVVJ|G4P62_P006885"; orig_transcript_id "gnl|WGS:JAAVVJ|G4P62_T006885"; product "utrophin"; transcript_biotype "mRNA"; exon_number "25";
CM025008.1	Genbank	CDS	40428641	40428787	.	-	0	gene_id "G4P62_004227"; transcript_id "gnl|WGS:JAAVVJ|G4P62_T006885"; gbkey "CDS"; gene "utrn"; locus_tag "G4P62_004227"; orig_transcript_id "gnl|WGS:JAAVVJ|G4P62_T006885"; product "transcript variant X11"; protein_id "KAF7230576.1"; exon_number "2";
CM025008.1	Genbank	CDS	40381798	40381970	.	-	0	gene_id "G4P62_004227"; transcript_id "gnl|WGS:JAAVVJ|G4P62_T006885"; gbkey "CDS"; gene "utrn"; locus_tag "G4P62_004227"; orig_transcript_id "gnl|WGS:JAAVVJ|G4P62_T006885"; product "transcript variant X11"; protein_id "KAF7230576.1"; exon_number "3";
CM025008.1	Genbank	CDS	40377901	40378057	.	-	1	gene_id "G4P62_004227"; transcript_id "gnl|WGS:JAAVVJ|G4P62_T006885"; gbkey "CDS"; gene "utrn"; locus_tag "G4P62_004227"; orig_transcript_id "gnl|WGS:JAAVVJ|G4P62_T006885"; product "transcript variant X11"; protein_id "KAF7230576.1"; exon_number "4";
CM025008.1	Genbank	CDS	40367742	40367871	.	-	0	gene_id "G4P62_004227"; transcript_id "gnl|WGS:JAAVVJ|G4P62_T006885"; gbkey "CDS"; gene "utrn"; locus_tag "G4P62_004227"; orig_transcript_id "gnl|WGS:JAAVVJ|G4P62_T006885"; product "transcript variant X11"; protein_id "KAF7230576.1"; exon_number "5";
CM025008.1	Genbank	CDS	40365932	40366203	.	-	2	gene_id "G4P62_004227"; transcript_id "gnl|WGS:JAAVVJ|G4P62_T006885"; gbkey "CDS"; gene "utrn"; locus_tag "G4P62_004227"; orig_transcript_id "gnl|WGS:JAAVVJ|G4P62_T006885"; product "transcript variant X11"; protein_id "KAF7230576.1"; exon_number "6";
CM025008.1	Genbank	CDS	40363944	40364090	.	-	0	gene_id "G4P62_004227"; transcript_id "gnl|WGS:JAAVVJ|G4P62_T006885"; gbkey "CDS"; gene "utrn"; locus_tag "G4P62_004227"; orig_transcript_id "gnl|WGS:JAAVVJ|G4P62_T006885"; product "transcript variant X11"; protein_id "KAF7230576.1"; exon_number "7";
CM025008.1	Genbank	CDS	40358056	40358134	.	-	0	gene_id "G4P62_004227"; transcript_id "gnl|WGS:JAAVVJ|G4P62_T006885"; gbkey "CDS"; gene "utrn"; locus_tag "G4P62_004227"; orig_transcript_id "gnl|WGS:JAAVVJ|G4P62_T006885"; product "transcript variant X11"; protein_id "KAF7230576.1"; exon_number "8";
CM025008.1	Genbank	CDS	40357235	40357295	.	-	2	gene_id "G4P62_004227"; transcript_id "gnl|WGS:JAAVVJ|G4P62_T006885"; gbkey "CDS"; gene "utrn"; locus_tag "G4P62_004227"; orig_transcript_id "gnl|WGS:JAAVVJ|G4P62_T006885"; product "transcript variant X11"; protein_id "KAF7230576.1"; exon_number "9";
CM025008.1	Genbank	CDS	40348318	40348379	.	-	1	gene_id "G4P62_004227"; transcript_id "gnl|WGS:JAAVVJ|G4P62_T006885"; gbkey "CDS"; gene "utrn"; locus_tag "G4P62_004227"; orig_transcript_id "gnl|WGS:JAAVVJ|G4P62_T006885"; product "transcript variant X11"; protein_id "KAF7230576.1"; exon_number "10";
CM025008.1	Genbank	CDS	40344827	40344901	.	-	2	gene_id "G4P62_004227"; transcript_id "gnl|WGS:JAAVVJ|G4P62_T006885"; gbkey "CDS"; gene "utrn"; locus_tag "G4P62_004227"; orig_transcript_id "gnl|WGS:JAAVVJ|G4P62_T006885"; product "transcript variant X11"; protein_id "KAF7230576.1"; exon_number "11";
CM025008.1	Genbank	CDS	40343338	40343539	.	-	2	gene_id "G4P62_004227"; transcript_id "gnl|WGS:JAAVVJ|G4P62_T006885"; gbkey "CDS"; gene "utrn"; locus_tag "G4P62_004227"; orig_transcript_id "gnl|WGS:JAAVVJ|G4P62_T006885"; product "transcript variant X11"; protein_id "KAF7230576.1"; exon_number "12";
CM025008.1	Genbank	CDS	40342760	40342845	.	-	1	gene_id "G4P62_004227"; transcript_id "gnl|WGS:JAAVVJ|G4P62_T006885"; gbkey "CDS"; gene "utrn"; locus_tag "G4P62_004227"; orig_transcript_id "gnl|WGS:JAAVVJ|G4P62_T006885"; product "transcript variant X11"; protein_id "KAF7230576.1"; exon_number "13";
CM025008.1	Genbank	CDS	40341359	40341516	.	-	2	gene_id "G4P62_004227"; transcript_id "gnl|WGS:JAAVVJ|G4P62_T006885"; gbkey "CDS"; gene "utrn"; locus_tag "G4P62_004227"; orig_transcript_id "gnl|WGS:JAAVVJ|G4P62_T006885"; product "transcript variant X11"; protein_id "KAF7230576.1"; exon_number "14";
CM025008.1	Genbank	CDS	40336748	40336914	.	-	0	gene_id "G4P62_004227"; transcript_id "gnl|WGS:JAAVVJ|G4P62_T006885"; gbkey "CDS"; gene "utrn"; locus_tag "G4P62_004227"; orig_transcript_id "gnl|WGS:JAAVVJ|G4P62_T006885"; product "transcript variant X11"; protein_id "KAF7230576.1"; exon_number "15";
CM025008.1	Genbank	CDS	40332986	40333097	.	-	1	gene_id "G4P62_004227"; transcript_id "gnl|WGS:JAAVVJ|G4P62_T006885"; gbkey "CDS"; gene "utrn"; locus_tag "G4P62_004227"; orig_transcript_id "gnl|WGS:JAAVVJ|G4P62_T006885"; product "transcript variant X11"; protein_id "KAF7230576.1"; exon_number "16";
CM025008.1	Genbank	CDS	40323621	40323757	.	-	0	gene_id "G4P62_004227"; transcript_id "gnl|WGS:JAAVVJ|G4P62_T006885"; gbkey "CDS"; gene "utrn"; locus_tag "G4P62_004227"; orig_transcript_id "gnl|WGS:JAAVVJ|G4P62_T006885"; product "transcript variant X11"; protein_id "KAF7230576.1"; exon_number "17";
CM025008.1	Genbank	CDS	40319258	40319296	.	-	1	gene_id "G4P62_004227"; transcript_id "gnl|WGS:JAAVVJ|G4P62_T006885"; gbkey "CDS"; gene "utrn"; locus_tag "G4P62_004227"; orig_transcript_id "gnl|WGS:JAAVVJ|G4P62_T006885"; product "transcript variant X11"; protein_id "KAF7230576.1"; exon_number "18";
CM025008.1	Genbank	CDS	40318727	40318792	.	-	1	gene_id "G4P62_004227"; transcript_id "gnl|WGS:JAAVVJ|G4P62_T006885"; gbkey "CDS"; gene "utrn"; locus_tag "G4P62_004227"; orig_transcript_id "gnl|WGS:JAAVVJ|G4P62_T006885"; product "transcript variant X11"; protein_id "KAF7230576.1"; exon_number "19";
CM025008.1	Genbank	CDS	40316017	40316082	.	-	1	gene_id "G4P62_004227"; transcript_id "gnl|WGS:JAAVVJ|G4P62_T006885"; gbkey "CDS"; gene "utrn"; locus_tag "G4P62_004227"; orig_transcript_id "gnl|WGS:JAAVVJ|G4P62_T006885"; product "transcript variant X11"; protein_id "KAF7230576.1"; exon_number "20";
CM025008.1	Genbank	CDS	40306785	40306946	.	-	1	gene_id "G4P62_004227"; transcript_id "gnl|WGS:JAAVVJ|G4P62_T006885"; gbkey "CDS"; gene "utrn"; locus_tag "G4P62_004227"; orig_transcript_id "gnl|WGS:JAAVVJ|G4P62_T006885"; product "transcript variant X11"; protein_id "KAF7230576.1"; exon_number "21";
CM025008.1	Genbank	CDS	40305992	40306229	.	-	1	gene_id "G4P62_004227"; transcript_id "gnl|WGS:JAAVVJ|G4P62_T006885"; gbkey "CDS"; gene "utrn"; locus_tag "G4P62_004227"; orig_transcript_id "gnl|WGS:JAAVVJ|G4P62_T006885"; product "transcript variant X11"; protein_id "KAF7230576.1"; exon_number "22";
CM025008.1	Genbank	CDS	40304064	40304139	.	-	0	gene_id "G4P62_004227"; transcript_id "gnl|WGS:JAAVVJ|G4P62_T006885"; gbkey "CDS"; gene "utrn"; locus_tag "G4P62_004227"; orig_transcript_id "gnl|WGS:JAAVVJ|G4P62_T006885"; product "transcript variant X11"; protein_id "KAF7230576.1"; exon_number "23";
CM025008.1	Genbank	CDS	40303806	40303889	.	-	2	gene_id "G4P62_004227"; transcript_id "gnl|WGS:JAAVVJ|G4P62_T006885"; gbkey "CDS"; gene "utrn"; locus_tag "G4P62_004227"; orig_transcript_id "gnl|WGS:JAAVVJ|G4P62_T006885"; product "transcript variant X11"; protein_id "KAF7230576.1"; exon_number "24";
CM025008.1	Genbank	CDS	40299647	40299678	.	-	2	gene_id "G4P62_004227"; transcript_id "gnl|WGS:JAAVVJ|G4P62_T006885"; gbkey "CDS"; gene "utrn"; locus_tag "G4P62_004227"; orig_transcript_id "gnl|WGS:JAAVVJ|G4P62_T006885"; product "transcript variant X11"; protein_id "KAF7230576.1"; exon_number "25";
CM025008.1	Genbank	start_codon	40428785	40428787	.	-	0	gene_id "G4P62_004227"; transcript_id "gnl|WGS:JAAVVJ|G4P62_T006885"; gbkey "CDS"; gene "utrn"; locus_tag "G4P62_004227"; orig_transcript_id "gnl|WGS:JAAVVJ|G4P62_T006885"; product "transcript variant X11"; protein_id "KAF7230576.1"; exon_number "2";
CM025008.1	Genbank	stop_codon	40299644	40299646	.	-	0	gene_id "G4P62_004227"; transcript_id "gnl|WGS:JAAVVJ|G4P62_T006885"; gbkey "CDS"; gene "utrn"; locus_tag "G4P62_004227"; orig_transcript_id "gnl|WGS:JAAVVJ|G4P62_T006885"; product "transcript variant X11"; protein_id "KAF7230576.1"; exon_number "25";
CM025008.1	Genbank	transcript	40298550	40429143	.	-	.	gene_id "G4P62_004227"; transcript_id "gnl|WGS:JAAVVJ|G4P62_T006886"; gbkey "mRNA"; gene "utrn"; locus_tag "G4P62_004227"; note "transcript variant X10"; orig_protein_id "gnl|WGS:JAAVVJ|G4P62_P006886"; orig_transcript_id "gnl|WGS:JAAVVJ|G4P62_T006886"; product "utrophin"; transcript_biotype "mRNA";
CM025008.1	Genbank	exon	40428641	40429143	.	-	.	gene_id "G4P62_004227"; transcript_id "gnl|WGS:JAAVVJ|G4P62_T006886"; gene "utrn"; locus_tag "G4P62_004227"; note "transcript variant X10"; orig_protein_id "gnl|WGS:JAAVVJ|G4P62_P006886"; orig_transcript_id "gnl|WGS:JAAVVJ|G4P62_T006886"; product "utrophin"; transcript_biotype "mRNA"; exon_number "1";
CM025008.1	Genbank	exon	40381798	40381970	.	-	.	gene_id "G4P62_004227"; transcript_id "gnl|WGS:JAAVVJ|G4P62_T006886"; gene "utrn"; locus_tag "G4P62_004227"; note "transcript variant X10"; orig_protein_id "gnl|WGS:JAAVVJ|G4P62_P006886"; orig_transcript_id "gnl|WGS:JAAVVJ|G4P62_T006886"; product "utrophin"; transcript_biotype "mRNA"; exon_number "2";
CM025008.1	Genbank	exon	40377901	40378057	.	-	.	gene_id "G4P62_004227"; transcript_id "gnl|WGS:JAAVVJ|G4P62_T006886"; gene "utrn"; locus_tag "G4P62_004227"; note "transcript variant X10"; orig_protein_id "gnl|WGS:JAAVVJ|G4P62_P006886"; orig_transcript_id "gnl|WGS:JAAVVJ|G4P62_T006886"; product "utrophin"; transcript_biotype "mRNA"; exon_number "3";
CM025008.1	Genbank	exon	40367742	40367871	.	-	.	gene_id "G4P62_004227"; transcript_id "gnl|WGS:JAAVVJ|G4P62_T006886"; gene "utrn"; locus_tag "G4P62_004227"; note "transcript variant X10"; orig_protein_id "gnl|WGS:JAAVVJ|G4P62_P006886"; orig_transcript_id "gnl|WGS:JAAVVJ|G4P62_T006886"; product "utrophin"; transcript_biotype "mRNA"; exon_number "4";
CM025008.1	Genbank	exon	40365932	40366203	.	-	.	gene_id "G4P62_004227"; transcript_id "gnl|WGS:JAAVVJ|G4P62_T006886"; gene "utrn"; locus_tag "G4P62_004227"; note "transcript variant X10"; orig_protein_id "gnl|WGS:JAAVVJ|G4P62_P006886"; orig_transcript_id "gnl|WGS:JAAVVJ|G4P62_T006886"; product "utrophin"; transcript_biotype "mRNA"; exon_number "5";
CM025008.1	Genbank	exon	40363944	40364090	.	-	.	gene_id "G4P62_004227"; transcript_id "gnl|WGS:JAAVVJ|G4P62_T006886"; gene "utrn"; locus_tag "G4P62_004227"; note "transcript variant X10"; orig_protein_id "gnl|WGS:JAAVVJ|G4P62_P006886"; orig_transcript_id "gnl|WGS:JAAVVJ|G4P62_T006886"; product "utrophin"; transcript_biotype "mRNA"; exon_number "6";
CM025008.1	Genbank	exon	40358056	40358134	.	-	.	gene_id "G4P62_004227"; transcript_id "gnl|WGS:JAAVVJ|G4P62_T006886"; gene "utrn"; locus_tag "G4P62_004227"; note "transcript variant X10"; orig_protein_id "gnl|WGS:JAAVVJ|G4P62_P006886"; orig_transcript_id "gnl|WGS:JAAVVJ|G4P62_T006886"; product "utrophin"; transcript_biotype "mRNA"; exon_number "7";
CM025008.1	Genbank	exon	40357235	40357295	.	-	.	gene_id "G4P62_004227"; transcript_id "gnl|WGS:JAAVVJ|G4P62_T006886"; gene "utrn"; locus_tag "G4P62_004227"; note "transcript variant X10"; orig_protein_id "gnl|WGS:JAAVVJ|G4P62_P006886"; orig_transcript_id "gnl|WGS:JAAVVJ|G4P62_T006886"; product "utrophin"; transcript_biotype "mRNA"; exon_number "8";
CM025008.1	Genbank	exon	40348318	40348379	.	-	.	gene_id "G4P62_004227"; transcript_id "gnl|WGS:JAAVVJ|G4P62_T006886"; gene "utrn"; locus_tag "G4P62_004227"; note "transcript variant X10"; orig_protein_id "gnl|WGS:JAAVVJ|G4P62_P006886"; orig_transcript_id "gnl|WGS:JAAVVJ|G4P62_T006886"; product "utrophin"; transcript_biotype "mRNA"; exon_number "9";
CM025008.1	Genbank	exon	40344827	40344901	.	-	.	gene_id "G4P62_004227"; transcript_id "gnl|WGS:JAAVVJ|G4P62_T006886"; gene "utrn"; locus_tag "G4P62_004227"; note "transcript variant X10"; orig_protein_id "gnl|WGS:JAAVVJ|G4P62_P006886"; orig_transcript_id "gnl|WGS:JAAVVJ|G4P62_T006886"; product "utrophin"; transcript_biotype "mRNA"; exon_number "10";
CM025008.1	Genbank	exon	40343338	40343539	.	-	.	gene_id "G4P62_004227"; transcript_id "gnl|WGS:JAAVVJ|G4P62_T006886"; gene "utrn"; locus_tag "G4P62_004227"; note "transcript variant X10"; orig_protein_id "gnl|WGS:JAAVVJ|G4P62_P006886"; orig_transcript_id "gnl|WGS:JAAVVJ|G4P62_T006886"; product "utrophin"; transcript_biotype "mRNA"; exon_number "11";
CM025008.1	Genbank	exon	40342760	40342845	.	-	.	gene_id "G4P62_004227"; transcript_id "gnl|WGS:JAAVVJ|G4P62_T006886"; gene "utrn"; locus_tag "G4P62_004227"; note "transcript variant X10"; orig_protein_id "gnl|WGS:JAAVVJ|G4P62_P006886"; orig_transcript_id "gnl|WGS:JAAVVJ|G4P62_T006886"; product "utrophin"; transcript_biotype "mRNA"; exon_number "12";
CM025008.1	Genbank	exon	40341359	40341516	.	-	.	gene_id "G4P62_004227"; transcript_id "gnl|WGS:JAAVVJ|G4P62_T006886"; gene "utrn"; locus_tag "G4P62_004227"; note "transcript variant X10"; orig_protein_id "gnl|WGS:JAAVVJ|G4P62_P006886"; orig_transcript_id "gnl|WGS:JAAVVJ|G4P62_T006886"; product "utrophin"; transcript_biotype "mRNA"; exon_number "13";
CM025008.1	Genbank	exon	40336748	40336914	.	-	.	gene_id "G4P62_004227"; transcript_id "gnl|WGS:JAAVVJ|G4P62_T006886"; gene "utrn"; locus_tag "G4P62_004227"; note "transcript variant X10"; orig_protein_id "gnl|WGS:JAAVVJ|G4P62_P006886"; orig_transcript_id "gnl|WGS:JAAVVJ|G4P62_T006886"; product "utrophin"; transcript_biotype "mRNA"; exon_number "14";
CM025008.1	Genbank	exon	40332986	40333097	.	-	.	gene_id "G4P62_004227"; transcript_id "gnl|WGS:JAAVVJ|G4P62_T006886"; gene "utrn"; locus_tag "G4P62_004227"; note "transcript variant X10"; orig_protein_id "gnl|WGS:JAAVVJ|G4P62_P006886"; orig_transcript_id "gnl|WGS:JAAVVJ|G4P62_T006886"; product "utrophin"; transcript_biotype "mRNA"; exon_number "15";
CM025008.1	Genbank	exon	40323621	40323757	.	-	.	gene_id "G4P62_004227"; transcript_id "gnl|WGS:JAAVVJ|G4P62_T006886"; gene "utrn"; locus_tag "G4P62_004227"; note "transcript variant X10"; orig_protein_id "gnl|WGS:JAAVVJ|G4P62_P006886"; orig_transcript_id "gnl|WGS:JAAVVJ|G4P62_T006886"; product "utrophin"; transcript_biotype "mRNA"; exon_number "16";
CM025008.1	Genbank	exon	40319258	40319296	.	-	.	gene_id "G4P62_004227"; transcript_id "gnl|WGS:JAAVVJ|G4P62_T006886"; gene "utrn"; locus_tag "G4P62_004227"; note "transcript variant X10"; orig_protein_id "gnl|WGS:JAAVVJ|G4P62_P006886"; orig_transcript_id "gnl|WGS:JAAVVJ|G4P62_T006886"; product "utrophin"; transcript_biotype "mRNA"; exon_number "17";
CM025008.1	Genbank	exon	40318727	40318792	.	-	.	gene_id "G4P62_004227"; transcript_id "gnl|WGS:JAAVVJ|G4P62_T006886"; gene "utrn"; locus_tag "G4P62_004227"; note "transcript variant X10"; orig_protein_id "gnl|WGS:JAAVVJ|G4P62_P006886"; orig_transcript_id "gnl|WGS:JAAVVJ|G4P62_T006886"; product "utrophin"; transcript_biotype "mRNA"; exon_number "18";
CM025008.1	Genbank	exon	40316017	40316082	.	-	.	gene_id "G4P62_004227"; transcript_id "gnl|WGS:JAAVVJ|G4P62_T006886"; gene "utrn"; locus_tag "G4P62_004227"; note "transcript variant X10"; orig_protein_id "gnl|WGS:JAAVVJ|G4P62_P006886"; orig_transcript_id "gnl|WGS:JAAVVJ|G4P62_T006886"; product "utrophin"; transcript_biotype "mRNA"; exon_number "19";
CM025008.1	Genbank	exon	40306785	40306946	.	-	.	gene_id "G4P62_004227"; transcript_id "gnl|WGS:JAAVVJ|G4P62_T006886"; gene "utrn"; locus_tag "G4P62_004227"; note "transcript variant X10"; orig_protein_id "gnl|WGS:JAAVVJ|G4P62_P006886"; orig_transcript_id "gnl|WGS:JAAVVJ|G4P62_T006886"; product "utrophin"; transcript_biotype "mRNA"; exon_number "20";
CM025008.1	Genbank	exon	40305992	40306229	.	-	.	gene_id "G4P62_004227"; transcript_id "gnl|WGS:JAAVVJ|G4P62_T006886"; gene "utrn"; locus_tag "G4P62_004227"; note "transcript variant X10"; orig_protein_id "gnl|WGS:JAAVVJ|G4P62_P006886"; orig_transcript_id "gnl|WGS:JAAVVJ|G4P62_T006886"; product "utrophin"; transcript_biotype "mRNA"; exon_number "21";
CM025008.1	Genbank	exon	40304064	40304139	.	-	.	gene_id "G4P62_004227"; transcript_id "gnl|WGS:JAAVVJ|G4P62_T006886"; gene "utrn"; locus_tag "G4P62_004227"; note "transcript variant X10"; orig_protein_id "gnl|WGS:JAAVVJ|G4P62_P006886"; orig_transcript_id "gnl|WGS:JAAVVJ|G4P62_T006886"; product "utrophin"; transcript_biotype "mRNA"; exon_number "22";
CM025008.1	Genbank	exon	40303806	40303889	.	-	.	gene_id "G4P62_004227"; transcript_id "gnl|WGS:JAAVVJ|G4P62_T006886"; gene "utrn"; locus_tag "G4P62_004227"; note "transcript variant X10"; orig_protein_id "gnl|WGS:JAAVVJ|G4P62_P006886"; orig_transcript_id "gnl|WGS:JAAVVJ|G4P62_T006886"; product "utrophin"; transcript_biotype "mRNA"; exon_number "23";
CM025008.1	Genbank	exon	40298550	40299678	.	-	.	gene_id "G4P62_004227"; transcript_id "gnl|WGS:JAAVVJ|G4P62_T006886"; gene "utrn"; locus_tag "G4P62_004227"; note "transcript variant X10"; orig_protein_id "gnl|WGS:JAAVVJ|G4P62_P006886"; orig_transcript_id "gnl|WGS:JAAVVJ|G4P62_T006886"; product "utrophin"; transcript_biotype "mRNA"; exon_number "24";
CM025008.1	Genbank	CDS	40428641	40428787	.	-	0	gene_id "G4P62_004227"; transcript_id "gnl|WGS:JAAVVJ|G4P62_T006886"; gbkey "CDS"; gene "utrn"; locus_tag "G4P62_004227"; orig_transcript_id "gnl|WGS:JAAVVJ|G4P62_T006886"; product "transcript variant X10"; protein_id "KAF7230577.1"; exon_number "1";
CM025008.1	Genbank	CDS	40381798	40381970	.	-	0	gene_id "G4P62_004227"; transcript_id "gnl|WGS:JAAVVJ|G4P62_T006886"; gbkey "CDS"; gene "utrn"; locus_tag "G4P62_004227"; orig_transcript_id "gnl|WGS:JAAVVJ|G4P62_T006886"; product "transcript variant X10"; protein_id "KAF7230577.1"; exon_number "2";
CM025008.1	Genbank	CDS	40377901	40378057	.	-	1	gene_id "G4P62_004227"; transcript_id "gnl|WGS:JAAVVJ|G4P62_T006886"; gbkey "CDS"; gene "utrn"; locus_tag "G4P62_004227"; orig_transcript_id "gnl|WGS:JAAVVJ|G4P62_T006886"; product "transcript variant X10"; protein_id "KAF7230577.1"; exon_number "3";
CM025008.1	Genbank	CDS	40367742	40367871	.	-	0	gene_id "G4P62_004227"; transcript_id "gnl|WGS:JAAVVJ|G4P62_T006886"; gbkey "CDS"; gene "utrn"; locus_tag "G4P62_004227"; orig_transcript_id "gnl|WGS:JAAVVJ|G4P62_T006886"; product "transcript variant X10"; protein_id "KAF7230577.1"; exon_number "4";
CM025008.1	Genbank	CDS	40365932	40366203	.	-	2	gene_id "G4P62_004227"; transcript_id "gnl|WGS:JAAVVJ|G4P62_T006886"; gbkey "CDS"; gene "utrn"; locus_tag "G4P62_004227"; orig_transcript_id "gnl|WGS:JAAVVJ|G4P62_T006886"; product "transcript variant X10"; protein_id "KAF7230577.1"; exon_number "5";
CM025008.1	Genbank	CDS	40363944	40364090	.	-	0	gene_id "G4P62_004227"; transcript_id "gnl|WGS:JAAVVJ|G4P62_T006886"; gbkey "CDS"; gene "utrn"; locus_tag "G4P62_004227"; orig_transcript_id "gnl|WGS:JAAVVJ|G4P62_T006886"; product "transcript variant X10"; protein_id "KAF7230577.1"; exon_number "6";
CM025008.1	Genbank	CDS	40358056	40358134	.	-	0	gene_id "G4P62_004227"; transcript_id "gnl|WGS:JAAVVJ|G4P62_T006886"; gbkey "CDS"; gene "utrn"; locus_tag "G4P62_004227"; orig_transcript_id "gnl|WGS:JAAVVJ|G4P62_T006886"; product "transcript variant X10"; protein_id "KAF7230577.1"; exon_number "7";
CM025008.1	Genbank	CDS	40357235	40357295	.	-	2	gene_id "G4P62_004227"; transcript_id "gnl|WGS:JAAVVJ|G4P62_T006886"; gbkey "CDS"; gene "utrn"; locus_tag "G4P62_004227"; orig_transcript_id "gnl|WGS:JAAVVJ|G4P62_T006886"; product "transcript variant X10"; protein_id "KAF7230577.1"; exon_number "8";
CM025008.1	Genbank	CDS	40348318	40348379	.	-	1	gene_id "G4P62_004227"; transcript_id "gnl|WGS:JAAVVJ|G4P62_T006886"; gbkey "CDS"; gene "utrn"; locus_tag "G4P62_004227"; orig_transcript_id "gnl|WGS:JAAVVJ|G4P62_T006886"; product "transcript variant X10"; protein_id "KAF7230577.1"; exon_number "9";
CM025008.1	Genbank	CDS	40344827	40344901	.	-	2	gene_id "G4P62_004227"; transcript_id "gnl|WGS:JAAVVJ|G4P62_T006886"; gbkey "CDS"; gene "utrn"; locus_tag "G4P62_004227"; orig_transcript_id "gnl|WGS:JAAVVJ|G4P62_T006886"; product "transcript variant X10"; protein_id "KAF7230577.1"; exon_number "10";
CM025008.1	Genbank	CDS	40343338	40343539	.	-	2	gene_id "G4P62_004227"; transcript_id "gnl|WGS:JAAVVJ|G4P62_T006886"; gbkey "CDS"; gene "utrn"; locus_tag "G4P62_004227"; orig_transcript_id "gnl|WGS:JAAVVJ|G4P62_T006886"; product "transcript variant X10"; protein_id "KAF7230577.1"; exon_number "11";
CM025008.1	Genbank	CDS	40342760	40342845	.	-	1	gene_id "G4P62_004227"; transcript_id "gnl|WGS:JAAVVJ|G4P62_T006886"; gbkey "CDS"; gene "utrn"; locus_tag "G4P62_004227"; orig_transcript_id "gnl|WGS:JAAVVJ|G4P62_T006886"; product "transcript variant X10"; protein_id "KAF7230577.1"; exon_number "12";
CM025008.1	Genbank	CDS	40341359	40341516	.	-	2	gene_id "G4P62_004227"; transcript_id "gnl|WGS:JAAVVJ|G4P62_T006886"; gbkey "CDS"; gene "utrn"; locus_tag "G4P62_004227"; orig_transcript_id "gnl|WGS:JAAVVJ|G4P62_T006886"; product "transcript variant X10"; protein_id "KAF7230577.1"; exon_number "13";
CM025008.1	Genbank	CDS	40336748	40336914	.	-	0	gene_id "G4P62_004227"; transcript_id "gnl|WGS:JAAVVJ|G4P62_T006886"; gbkey "CDS"; gene "utrn"; locus_tag "G4P62_004227"; orig_transcript_id "gnl|WGS:JAAVVJ|G4P62_T006886"; product "transcript variant X10"; protein_id "KAF7230577.1"; exon_number "14";
CM025008.1	Genbank	CDS	40332986	40333097	.	-	1	gene_id "G4P62_004227"; transcript_id "gnl|WGS:JAAVVJ|G4P62_T006886"; gbkey "CDS"; gene "utrn"; locus_tag "G4P62_004227"; orig_transcript_id "gnl|WGS:JAAVVJ|G4P62_T006886"; product "transcript variant X10"; protein_id "KAF7230577.1"; exon_number "15";
CM025008.1	Genbank	CDS	40323621	40323757	.	-	0	gene_id "G4P62_004227"; transcript_id "gnl|WGS:JAAVVJ|G4P62_T006886"; gbkey "CDS"; gene "utrn"; locus_tag "G4P62_004227"; orig_transcript_id "gnl|WGS:JAAVVJ|G4P62_T006886"; product "transcript variant X10"; protein_id "KAF7230577.1"; exon_number "16";
CM025008.1	Genbank	CDS	40319258	40319296	.	-	1	gene_id "G4P62_004227"; transcript_id "gnl|WGS:JAAVVJ|G4P62_T006886"; gbkey "CDS"; gene "utrn"; locus_tag "G4P62_004227"; orig_transcript_id "gnl|WGS:JAAVVJ|G4P62_T006886"; product "transcript variant X10"; protein_id "KAF7230577.1"; exon_number "17";
CM025008.1	Genbank	CDS	40318727	40318792	.	-	1	gene_id "G4P62_004227"; transcript_id "gnl|WGS:JAAVVJ|G4P62_T006886"; gbkey "CDS"; gene "utrn"; locus_tag "G4P62_004227"; orig_transcript_id "gnl|WGS:JAAVVJ|G4P62_T006886"; product "transcript variant X10"; protein_id "KAF7230577.1"; exon_number "18";
CM025008.1	Genbank	CDS	40316017	40316082	.	-	1	gene_id "G4P62_004227"; transcript_id "gnl|WGS:JAAVVJ|G4P62_T006886"; gbkey "CDS"; gene "utrn"; locus_tag "G4P62_004227"; orig_transcript_id "gnl|WGS:JAAVVJ|G4P62_T006886"; product "transcript variant X10"; protein_id "KAF7230577.1"; exon_number "19";
CM025008.1	Genbank	CDS	40306785	40306946	.	-	1	gene_id "G4P62_004227"; transcript_id "gnl|WGS:JAAVVJ|G4P62_T006886"; gbkey "CDS"; gene "utrn"; locus_tag "G4P62_004227"; orig_transcript_id "gnl|WGS:JAAVVJ|G4P62_T006886"; product "transcript variant X10"; protein_id "KAF7230577.1"; exon_number "20";
CM025008.1	Genbank	CDS	40305992	40306229	.	-	1	gene_id "G4P62_004227"; transcript_id "gnl|WGS:JAAVVJ|G4P62_T006886"; gbkey "CDS"; gene "utrn"; locus_tag "G4P62_004227"; orig_transcript_id "gnl|WGS:JAAVVJ|G4P62_T006886"; product "transcript variant X10"; protein_id "KAF7230577.1"; exon_number "21";
CM025008.1	Genbank	CDS	40304064	40304139	.	-	0	gene_id "G4P62_004227"; transcript_id "gnl|WGS:JAAVVJ|G4P62_T006886"; gbkey "CDS"; gene "utrn"; locus_tag "G4P62_004227"; orig_transcript_id "gnl|WGS:JAAVVJ|G4P62_T006886"; product "transcript variant X10"; protein_id "KAF7230577.1"; exon_number "22";
CM025008.1	Genbank	CDS	40303806	40303889	.	-	2	gene_id "G4P62_004227"; transcript_id "gnl|WGS:JAAVVJ|G4P62_T006886"; gbkey "CDS"; gene "utrn"; locus_tag "G4P62_004227"; orig_transcript_id "gnl|WGS:JAAVVJ|G4P62_T006886"; product "transcript variant X10"; protein_id "KAF7230577.1"; exon_number "23";
CM025008.1	Genbank	CDS	40299647	40299678	.	-	2	gene_id "G4P62_004227"; transcript_id "gnl|WGS:JAAVVJ|G4P62_T006886"; gbkey "CDS"; gene "utrn"; locus_tag "G4P62_004227"; orig_transcript_id "gnl|WGS:JAAVVJ|G4P62_T006886"; product "transcript variant X10"; protein_id "KAF7230577.1"; exon_number "24";
CM025008.1	Genbank	start_codon	40428785	40428787	.	-	0	gene_id "G4P62_004227"; transcript_id "gnl|WGS:JAAVVJ|G4P62_T006886"; gbkey "CDS"; gene "utrn"; locus_tag "G4P62_004227"; orig_transcript_id "gnl|WGS:JAAVVJ|G4P62_T006886"; product "transcript variant X10"; protein_id "KAF7230577.1"; exon_number "1";
CM025008.1	Genbank	stop_codon	40299644	40299646	.	-	0	gene_id "G4P62_004227"; transcript_id "gnl|WGS:JAAVVJ|G4P62_T006886"; gbkey "CDS"; gene "utrn"; locus_tag "G4P62_004227"; orig_transcript_id "gnl|WGS:JAAVVJ|G4P62_T006886"; product "transcript variant X10"; protein_id "KAF7230577.1"; exon_number "24";
CM025008.1	Genbank	gene	40541366	40546653	.	+	.	gene_id "G4P62_004228"; transcript_id ""; description "visual system homeobox 2-like"; gbkey "Gene"; gene_biotype "protein_coding"; locus_tag "G4P62_004228"; note "LOC107377574";
CM025008.1	Genbank	transcript	40541366	40546653	.	+	.	gene_id "G4P62_004228"; transcript_id "gnl|WGS:JAAVVJ|G4P62_T006887"; gbkey "mRNA"; locus_tag "G4P62_004228"; orig_protein_id "gnl|WGS:JAAVVJ|G4P62_P006887"; orig_transcript_id "gnl|WGS:JAAVVJ|G4P62_T006887"; product "visual system homeobox 2-like"; transcript_biotype "mRNA";
CM025008.1	Genbank	exon	40541366	40542057	.	+	.	gene_id "G4P62_004228"; transcript_id "gnl|WGS:JAAVVJ|G4P62_T006887"; locus_tag "G4P62_004228"; orig_protein_id "gnl|WGS:JAAVVJ|G4P62_P006887"; orig_transcript_id "gnl|WGS:JAAVVJ|G4P62_T006887"; product "visual system homeobox 2-like"; transcript_biotype "mRNA"; exon_number "1";
CM025008.1	Genbank	exon	40542395	40542482	.	+	.	gene_id "G4P62_004228"; transcript_id "gnl|WGS:JAAVVJ|G4P62_T006887"; locus_tag "G4P62_004228"; orig_protein_id "gnl|WGS:JAAVVJ|G4P62_P006887"; orig_transcript_id "gnl|WGS:JAAVVJ|G4P62_T006887"; product "visual system homeobox 2-like"; transcript_biotype "mRNA"; exon_number "2";
CM025008.1	Genbank	exon	40542917	40543040	.	+	.	gene_id "G4P62_004228"; transcript_id "gnl|WGS:JAAVVJ|G4P62_T006887"; locus_tag "G4P62_004228"; orig_protein_id "gnl|WGS:JAAVVJ|G4P62_P006887"; orig_transcript_id "gnl|WGS:JAAVVJ|G4P62_T006887"; product "visual system homeobox 2-like"; transcript_biotype "mRNA"; exon_number "3";
CM025008.1	Genbank	exon	40544374	40544554	.	+	.	gene_id "G4P62_004228"; transcript_id "gnl|WGS:JAAVVJ|G4P62_T006887"; locus_tag "G4P62_004228"; orig_protein_id "gnl|WGS:JAAVVJ|G4P62_P006887"; orig_transcript_id "gnl|WGS:JAAVVJ|G4P62_T006887"; product "visual system homeobox 2-like"; transcript_biotype "mRNA"; exon_number "4";
CM025008.1	Genbank	exon	40545255	40546653	.	+	.	gene_id "G4P62_004228"; transcript_id "gnl|WGS:JAAVVJ|G4P62_T006887"; locus_tag "G4P62_004228"; orig_protein_id "gnl|WGS:JAAVVJ|G4P62_P006887"; orig_transcript_id "gnl|WGS:JAAVVJ|G4P62_T006887"; product "visual system homeobox 2-like"; transcript_biotype "mRNA"; exon_number "5";
CM025008.1	Genbank	CDS	40541622	40542057	.	+	0	gene_id "G4P62_004228"; transcript_id "gnl|WGS:JAAVVJ|G4P62_T006887"; gbkey "CDS"; locus_tag "G4P62_004228"; orig_transcript_id "gnl|WGS:JAAVVJ|G4P62_T006887"; product "visual system homeobox 2-like"; protein_id "KAF7230578.1"; exon_number "1";
CM025008.1	Genbank	CDS	40542395	40542482	.	+	2	gene_id "G4P62_004228"; transcript_id "gnl|WGS:JAAVVJ|G4P62_T006887"; gbkey "CDS"; locus_tag "G4P62_004228"; orig_transcript_id "gnl|WGS:JAAVVJ|G4P62_T006887"; product "visual system homeobox 2-like"; protein_id "KAF7230578.1"; exon_number "2";
CM025008.1	Genbank	CDS	40542917	40543040	.	+	1	gene_id "G4P62_004228"; transcript_id "gnl|WGS:JAAVVJ|G4P62_T006887"; gbkey "CDS"; locus_tag "G4P62_004228"; orig_transcript_id "gnl|WGS:JAAVVJ|G4P62_T006887"; product "visual system homeobox 2-like"; protein_id "KAF7230578.1"; exon_number "3";
CM025008.1	Genbank	CDS	40544374	40544554	.	+	0	gene_id "G4P62_004228"; transcript_id "gnl|WGS:JAAVVJ|G4P62_T006887"; gbkey "CDS"; locus_tag "G4P62_004228"; orig_transcript_id "gnl|WGS:JAAVVJ|G4P62_T006887"; product "visual system homeobox 2-like"; protein_id "KAF7230578.1"; exon_number "4";
CM025008.1	Genbank	CDS	40545255	40545538	.	+	2	gene_id "G4P62_004228"; transcript_id "gnl|WGS:JAAVVJ|G4P62_T006887"; gbkey "CDS"; locus_tag "G4P62_004228"; orig_transcript_id "gnl|WGS:JAAVVJ|G4P62_T006887"; product "visual system homeobox 2-like"; protein_id "KAF7230578.1"; exon_number "5";
CM025008.1	Genbank	start_codon	40541622	40541624	.	+	0	gene_id "G4P62_004228"; transcript_id "gnl|WGS:JAAVVJ|G4P62_T006887"; gbkey "CDS"; locus_tag "G4P62_004228"; orig_transcript_id "gnl|WGS:JAAVVJ|G4P62_T006887"; product "visual system homeobox 2-like"; protein_id "KAF7230578.1"; exon_number "1";
CM025008.1	Genbank	stop_codon	40545539	40545541	.	+	0	gene_id "G4P62_004228"; transcript_id "gnl|WGS:JAAVVJ|G4P62_T006887"; gbkey "CDS"; locus_tag "G4P62_004228"; orig_transcript_id "gnl|WGS:JAAVVJ|G4P62_T006887"; product "visual system homeobox 2-like"; protein_id "KAF7230578.1"; exon_number "5";
CM025008.1	Genbank	gene	40549398	40557931	.	+	.	gene_id "G4P62_004229"; transcript_id ""; description "acetyl-coenzyme A synthetase 2-like"; gbkey "Gene"; gene "acss1"; gene_biotype "protein_coding"; locus_tag "G4P62_004229";
CM025008.1	Genbank	transcript	40549398	40557931	.	+	.	gene_id "G4P62_004229"; transcript_id "gnl|WGS:JAAVVJ|G4P62_T006888"; gbkey "mRNA"; gene "acss1"; locus_tag "G4P62_004229"; note "transcript variant X2"; orig_protein_id "gnl|WGS:JAAVVJ|G4P62_P006888"; orig_transcript_id "gnl|WGS:JAAVVJ|G4P62_T006888"; product "acyl-CoA synthetase short-chain family member 1"; transcript_biotype "mRNA";
CM025008.1	Genbank	exon	40549398	40549514	.	+	.	gene_id "G4P62_004229"; transcript_id "gnl|WGS:JAAVVJ|G4P62_T006888"; gene "acss1"; locus_tag "G4P62_004229"; note "transcript variant X2"; orig_protein_id "gnl|WGS:JAAVVJ|G4P62_P006888"; orig_transcript_id "gnl|WGS:JAAVVJ|G4P62_T006888"; product "acyl-CoA synthetase short-chain family member 1"; transcript_biotype "mRNA"; exon_number "1";
CM025008.1	Genbank	exon	40549608	40549906	.	+	.	gene_id "G4P62_004229"; transcript_id "gnl|WGS:JAAVVJ|G4P62_T006888"; gene "acss1"; locus_tag "G4P62_004229"; note "transcript variant X2"; orig_protein_id "gnl|WGS:JAAVVJ|G4P62_P006888"; orig_transcript_id "gnl|WGS:JAAVVJ|G4P62_T006888"; product "acyl-CoA synthetase short-chain family member 1"; transcript_biotype "mRNA"; exon_number "2";
CM025008.1	Genbank	exon	40550091	40550187	.	+	.	gene_id "G4P62_004229"; transcript_id "gnl|WGS:JAAVVJ|G4P62_T006888"; gene "acss1"; locus_tag "G4P62_004229"; note "transcript variant X2"; orig_protein_id "gnl|WGS:JAAVVJ|G4P62_P006888"; orig_transcript_id "gnl|WGS:JAAVVJ|G4P62_T006888"; product "acyl-CoA synthetase short-chain family member 1"; transcript_biotype "mRNA"; exon_number "3";
CM025008.1	Genbank	exon	40550255	40550454	.	+	.	gene_id "G4P62_004229"; transcript_id "gnl|WGS:JAAVVJ|G4P62_T006888"; gene "acss1"; locus_tag "G4P62_004229"; note "transcript variant X2"; orig_protein_id "gnl|WGS:JAAVVJ|G4P62_P006888"; orig_transcript_id "gnl|WGS:JAAVVJ|G4P62_T006888"; product "acyl-CoA synthetase short-chain family member 1"; transcript_biotype "mRNA"; exon_number "4";
CM025008.1	Genbank	exon	40550575	40550750	.	+	.	gene_id "G4P62_004229"; transcript_id "gnl|WGS:JAAVVJ|G4P62_T006888"; gene "acss1"; locus_tag "G4P62_004229"; note "transcript variant X2"; orig_protein_id "gnl|WGS:JAAVVJ|G4P62_P006888"; orig_transcript_id "gnl|WGS:JAAVVJ|G4P62_T006888"; product "acyl-CoA synthetase short-chain family member 1"; transcript_biotype "mRNA"; exon_number "5";
CM025008.1	Genbank	exon	40550866	40551018	.	+	.	gene_id "G4P62_004229"; transcript_id "gnl|WGS:JAAVVJ|G4P62_T006888"; gene "acss1"; locus_tag "G4P62_004229"; note "transcript variant X2"; orig_protein_id "gnl|WGS:JAAVVJ|G4P62_P006888"; orig_transcript_id "gnl|WGS:JAAVVJ|G4P62_T006888"; product "acyl-CoA synthetase short-chain family member 1"; transcript_biotype "mRNA"; exon_number "6";
CM025008.1	Genbank	exon	40551103	40551250	.	+	.	gene_id "G4P62_004229"; transcript_id "gnl|WGS:JAAVVJ|G4P62_T006888"; gene "acss1"; locus_tag "G4P62_004229"; note "transcript variant X2"; orig_protein_id "gnl|WGS:JAAVVJ|G4P62_P006888"; orig_transcript_id "gnl|WGS:JAAVVJ|G4P62_T006888"; product "acyl-CoA synthetase short-chain family member 1"; transcript_biotype "mRNA"; exon_number "7";
CM025008.1	Genbank	exon	40551535	40551672	.	+	.	gene_id "G4P62_004229"; transcript_id "gnl|WGS:JAAVVJ|G4P62_T006888"; gene "acss1"; locus_tag "G4P62_004229"; note "transcript variant X2"; orig_protein_id "gnl|WGS:JAAVVJ|G4P62_P006888"; orig_transcript_id "gnl|WGS:JAAVVJ|G4P62_T006888"; product "acyl-CoA synthetase short-chain family member 1"; transcript_biotype "mRNA"; exon_number "8";
CM025008.1	Genbank	exon	40552340	40552432	.	+	.	gene_id "G4P62_004229"; transcript_id "gnl|WGS:JAAVVJ|G4P62_T006888"; gene "acss1"; locus_tag "G4P62_004229"; note "transcript variant X2"; orig_protein_id "gnl|WGS:JAAVVJ|G4P62_P006888"; orig_transcript_id "gnl|WGS:JAAVVJ|G4P62_T006888"; product "acyl-CoA synthetase short-chain family member 1"; transcript_biotype "mRNA"; exon_number "9";
CM025008.1	Genbank	exon	40556212	40556324	.	+	.	gene_id "G4P62_004229"; transcript_id "gnl|WGS:JAAVVJ|G4P62_T006888"; gene "acss1"; locus_tag "G4P62_004229"; note "transcript variant X2"; orig_protein_id "gnl|WGS:JAAVVJ|G4P62_P006888"; orig_transcript_id "gnl|WGS:JAAVVJ|G4P62_T006888"; product "acyl-CoA synthetase short-chain family member 1"; transcript_biotype "mRNA"; exon_number "10";
CM025008.1	Genbank	exon	40556644	40556770	.	+	.	gene_id "G4P62_004229"; transcript_id "gnl|WGS:JAAVVJ|G4P62_T006888"; gene "acss1"; locus_tag "G4P62_004229"; note "transcript variant X2"; orig_protein_id "gnl|WGS:JAAVVJ|G4P62_P006888"; orig_transcript_id "gnl|WGS:JAAVVJ|G4P62_T006888"; product "acyl-CoA synthetase short-chain family member 1"; transcript_biotype "mRNA"; exon_number "11";
CM025008.1	Genbank	exon	40556841	40556968	.	+	.	gene_id "G4P62_004229"; transcript_id "gnl|WGS:JAAVVJ|G4P62_T006888"; gene "acss1"; locus_tag "G4P62_004229"; note "transcript variant X2"; orig_protein_id "gnl|WGS:JAAVVJ|G4P62_P006888"; orig_transcript_id "gnl|WGS:JAAVVJ|G4P62_T006888"; product "acyl-CoA synthetase short-chain family member 1"; transcript_biotype "mRNA"; exon_number "12";
CM025008.1	Genbank	exon	40557151	40557214	.	+	.	gene_id "G4P62_004229"; transcript_id "gnl|WGS:JAAVVJ|G4P62_T006888"; gene "acss1"; locus_tag "G4P62_004229"; note "transcript variant X2"; orig_protein_id "gnl|WGS:JAAVVJ|G4P62_P006888"; orig_transcript_id "gnl|WGS:JAAVVJ|G4P62_T006888"; product "acyl-CoA synthetase short-chain family member 1"; transcript_biotype "mRNA"; exon_number "13";
CM025008.1	Genbank	exon	40557297	40557418	.	+	.	gene_id "G4P62_004229"; transcript_id "gnl|WGS:JAAVVJ|G4P62_T006888"; gene "acss1"; locus_tag "G4P62_004229"; note "transcript variant X2"; orig_protein_id "gnl|WGS:JAAVVJ|G4P62_P006888"; orig_transcript_id "gnl|WGS:JAAVVJ|G4P62_T006888"; product "acyl-CoA synthetase short-chain family member 1"; transcript_biotype "mRNA"; exon_number "14";
CM025008.1	Genbank	exon	40557488	40557931	.	+	.	gene_id "G4P62_004229"; transcript_id "gnl|WGS:JAAVVJ|G4P62_T006888"; gene "acss1"; locus_tag "G4P62_004229"; note "transcript variant X2"; orig_protein_id "gnl|WGS:JAAVVJ|G4P62_P006888"; orig_transcript_id "gnl|WGS:JAAVVJ|G4P62_T006888"; product "acyl-CoA synthetase short-chain family member 1"; transcript_biotype "mRNA"; exon_number "15";
CM025008.1	Genbank	CDS	40549708	40549906	.	+	0	gene_id "G4P62_004229"; transcript_id "gnl|WGS:JAAVVJ|G4P62_T006888"; gbkey "CDS"; gene "acss1"; locus_tag "G4P62_004229"; orig_transcript_id "gnl|WGS:JAAVVJ|G4P62_T006888"; product "transcript variant X2"; protein_id "KAF7230579.1"; exon_number "2";
CM025008.1	Genbank	CDS	40550091	40550187	.	+	2	gene_id "G4P62_004229"; transcript_id "gnl|WGS:JAAVVJ|G4P62_T006888"; gbkey "CDS"; gene "acss1"; locus_tag "G4P62_004229"; orig_transcript_id "gnl|WGS:JAAVVJ|G4P62_T006888"; product "transcript variant X2"; protein_id "KAF7230579.1"; exon_number "3";
CM025008.1	Genbank	CDS	40550255	40550454	.	+	1	gene_id "G4P62_004229"; transcript_id "gnl|WGS:JAAVVJ|G4P62_T006888"; gbkey "CDS"; gene "acss1"; locus_tag "G4P62_004229"; orig_transcript_id "gnl|WGS:JAAVVJ|G4P62_T006888"; product "transcript variant X2"; protein_id "KAF7230579.1"; exon_number "4";
CM025008.1	Genbank	CDS	40550575	40550750	.	+	2	gene_id "G4P62_004229"; transcript_id "gnl|WGS:JAAVVJ|G4P62_T006888"; gbkey "CDS"; gene "acss1"; locus_tag "G4P62_004229"; orig_transcript_id "gnl|WGS:JAAVVJ|G4P62_T006888"; product "transcript variant X2"; protein_id "KAF7230579.1"; exon_number "5";
CM025008.1	Genbank	CDS	40550866	40551018	.	+	0	gene_id "G4P62_004229"; transcript_id "gnl|WGS:JAAVVJ|G4P62_T006888"; gbkey "CDS"; gene "acss1"; locus_tag "G4P62_004229"; orig_transcript_id "gnl|WGS:JAAVVJ|G4P62_T006888"; product "transcript variant X2"; protein_id "KAF7230579.1"; exon_number "6";
CM025008.1	Genbank	CDS	40551103	40551250	.	+	0	gene_id "G4P62_004229"; transcript_id "gnl|WGS:JAAVVJ|G4P62_T006888"; gbkey "CDS"; gene "acss1"; locus_tag "G4P62_004229"; orig_transcript_id "gnl|WGS:JAAVVJ|G4P62_T006888"; product "transcript variant X2"; protein_id "KAF7230579.1"; exon_number "7";
CM025008.1	Genbank	CDS	40551535	40551672	.	+	2	gene_id "G4P62_004229"; transcript_id "gnl|WGS:JAAVVJ|G4P62_T006888"; gbkey "CDS"; gene "acss1"; locus_tag "G4P62_004229"; orig_transcript_id "gnl|WGS:JAAVVJ|G4P62_T006888"; product "transcript variant X2"; protein_id "KAF7230579.1"; exon_number "8";
CM025008.1	Genbank	CDS	40552340	40552432	.	+	2	gene_id "G4P62_004229"; transcript_id "gnl|WGS:JAAVVJ|G4P62_T006888"; gbkey "CDS"; gene "acss1"; locus_tag "G4P62_004229"; orig_transcript_id "gnl|WGS:JAAVVJ|G4P62_T006888"; product "transcript variant X2"; protein_id "KAF7230579.1"; exon_number "9";
CM025008.1	Genbank	CDS	40556212	40556324	.	+	2	gene_id "G4P62_004229"; transcript_id "gnl|WGS:JAAVVJ|G4P62_T006888"; gbkey "CDS"; gene "acss1"; locus_tag "G4P62_004229"; orig_transcript_id "gnl|WGS:JAAVVJ|G4P62_T006888"; product "transcript variant X2"; protein_id "KAF7230579.1"; exon_number "10";
CM025008.1	Genbank	CDS	40556644	40556770	.	+	0	gene_id "G4P62_004229"; transcript_id "gnl|WGS:JAAVVJ|G4P62_T006888"; gbkey "CDS"; gene "acss1"; locus_tag "G4P62_004229"; orig_transcript_id "gnl|WGS:JAAVVJ|G4P62_T006888"; product "transcript variant X2"; protein_id "KAF7230579.1"; exon_number "11";
CM025008.1	Genbank	CDS	40556841	40556968	.	+	2	gene_id "G4P62_004229"; transcript_id "gnl|WGS:JAAVVJ|G4P62_T006888"; gbkey "CDS"; gene "acss1"; locus_tag "G4P62_004229"; orig_transcript_id "gnl|WGS:JAAVVJ|G4P62_T006888"; product "transcript variant X2"; protein_id "KAF7230579.1"; exon_number "12";
CM025008.1	Genbank	CDS	40557151	40557214	.	+	0	gene_id "G4P62_004229"; transcript_id "gnl|WGS:JAAVVJ|G4P62_T006888"; gbkey "CDS"; gene "acss1"; locus_tag "G4P62_004229"; orig_transcript_id "gnl|WGS:JAAVVJ|G4P62_T006888"; product "transcript variant X2"; protein_id "KAF7230579.1"; exon_number "13";
CM025008.1	Genbank	CDS	40557297	40557418	.	+	2	gene_id "G4P62_004229"; transcript_id "gnl|WGS:JAAVVJ|G4P62_T006888"; gbkey "CDS"; gene "acss1"; locus_tag "G4P62_004229"; orig_transcript_id "gnl|WGS:JAAVVJ|G4P62_T006888"; product "transcript variant X2"; protein_id "KAF7230579.1"; exon_number "14";
CM025008.1	Genbank	CDS	40557488	40557652	.	+	0	gene_id "G4P62_004229"; transcript_id "gnl|WGS:JAAVVJ|G4P62_T006888"; gbkey "CDS"; gene "acss1"; locus_tag "G4P62_004229"; orig_transcript_id "gnl|WGS:JAAVVJ|G4P62_T006888"; product "transcript variant X2"; protein_id "KAF7230579.1"; exon_number "15";
CM025008.1	Genbank	start_codon	40549708	40549710	.	+	0	gene_id "G4P62_004229"; transcript_id "gnl|WGS:JAAVVJ|G4P62_T006888"; gbkey "CDS"; gene "acss1"; locus_tag "G4P62_004229"; orig_transcript_id "gnl|WGS:JAAVVJ|G4P62_T006888"; product "transcript variant X2"; protein_id "KAF7230579.1"; exon_number "2";
CM025008.1	Genbank	stop_codon	40557653	40557655	.	+	0	gene_id "G4P62_004229"; transcript_id "gnl|WGS:JAAVVJ|G4P62_T006888"; gbkey "CDS"; gene "acss1"; locus_tag "G4P62_004229"; orig_transcript_id "gnl|WGS:JAAVVJ|G4P62_T006888"; product "transcript variant X2"; protein_id "KAF7230579.1"; exon_number "15";
CM025008.1	Genbank	transcript	40549427	40557931	.	+	.	gene_id "G4P62_004229"; transcript_id "gnl|WGS:JAAVVJ|G4P62_T006889"; gbkey "mRNA"; gene "acss1"; locus_tag "G4P62_004229"; note "transcript variant X1"; orig_protein_id "gnl|WGS:JAAVVJ|G4P62_P006889"; orig_transcript_id "gnl|WGS:JAAVVJ|G4P62_T006889"; product "acyl-CoA synthetase short-chain family member 1"; transcript_biotype "mRNA";
CM025008.1	Genbank	exon	40549427	40549906	.	+	.	gene_id "G4P62_004229"; transcript_id "gnl|WGS:JAAVVJ|G4P62_T006889"; gene "acss1"; locus_tag "G4P62_004229"; note "transcript variant X1"; orig_protein_id "gnl|WGS:JAAVVJ|G4P62_P006889"; orig_transcript_id "gnl|WGS:JAAVVJ|G4P62_T006889"; product "acyl-CoA synthetase short-chain family member 1"; transcript_biotype "mRNA"; exon_number "1";
CM025008.1	Genbank	exon	40550091	40550187	.	+	.	gene_id "G4P62_004229"; transcript_id "gnl|WGS:JAAVVJ|G4P62_T006889"; gene "acss1"; locus_tag "G4P62_004229"; note "transcript variant X1"; orig_protein_id "gnl|WGS:JAAVVJ|G4P62_P006889"; orig_transcript_id "gnl|WGS:JAAVVJ|G4P62_T006889"; product "acyl-CoA synthetase short-chain family member 1"; transcript_biotype "mRNA"; exon_number "2";
CM025008.1	Genbank	exon	40550255	40550454	.	+	.	gene_id "G4P62_004229"; transcript_id "gnl|WGS:JAAVVJ|G4P62_T006889"; gene "acss1"; locus_tag "G4P62_004229"; note "transcript variant X1"; orig_protein_id "gnl|WGS:JAAVVJ|G4P62_P006889"; orig_transcript_id "gnl|WGS:JAAVVJ|G4P62_T006889"; product "acyl-CoA synthetase short-chain family member 1"; transcript_biotype "mRNA"; exon_number "3";
CM025008.1	Genbank	exon	40550575	40550750	.	+	.	gene_id "G4P62_004229"; transcript_id "gnl|WGS:JAAVVJ|G4P62_T006889"; gene "acss1"; locus_tag "G4P62_004229"; note "transcript variant X1"; orig_protein_id "gnl|WGS:JAAVVJ|G4P62_P006889"; orig_transcript_id "gnl|WGS:JAAVVJ|G4P62_T006889"; product "acyl-CoA synthetase short-chain family member 1"; transcript_biotype "mRNA"; exon_number "4";
CM025008.1	Genbank	exon	40550866	40551018	.	+	.	gene_id "G4P62_004229"; transcript_id "gnl|WGS:JAAVVJ|G4P62_T006889"; gene "acss1"; locus_tag "G4P62_004229"; note "transcript variant X1"; orig_protein_id "gnl|WGS:JAAVVJ|G4P62_P006889"; orig_transcript_id "gnl|WGS:JAAVVJ|G4P62_T006889"; product "acyl-CoA synthetase short-chain family member 1"; transcript_biotype "mRNA"; exon_number "5";
CM025008.1	Genbank	exon	40551103	40551250	.	+	.	gene_id "G4P62_004229"; transcript_id "gnl|WGS:JAAVVJ|G4P62_T006889"; gene "acss1"; locus_tag "G4P62_004229"; note "transcript variant X1"; orig_protein_id "gnl|WGS:JAAVVJ|G4P62_P006889"; orig_transcript_id "gnl|WGS:JAAVVJ|G4P62_T006889"; product "acyl-CoA synthetase short-chain family member 1"; transcript_biotype "mRNA"; exon_number "6";
CM025008.1	Genbank	exon	40551535	40551672	.	+	.	gene_id "G4P62_004229"; transcript_id "gnl|WGS:JAAVVJ|G4P62_T006889"; gene "acss1"; locus_tag "G4P62_004229"; note "transcript variant X1"; orig_protein_id "gnl|WGS:JAAVVJ|G4P62_P006889"; orig_transcript_id "gnl|WGS:JAAVVJ|G4P62_T006889"; product "acyl-CoA synthetase short-chain family member 1"; transcript_biotype "mRNA"; exon_number "7";
CM025008.1	Genbank	exon	40552340	40552432	.	+	.	gene_id "G4P62_004229"; transcript_id "gnl|WGS:JAAVVJ|G4P62_T006889"; gene "acss1"; locus_tag "G4P62_004229"; note "transcript variant X1"; orig_protein_id "gnl|WGS:JAAVVJ|G4P62_P006889"; orig_transcript_id "gnl|WGS:JAAVVJ|G4P62_T006889"; product "acyl-CoA synthetase short-chain family member 1"; transcript_biotype "mRNA"; exon_number "8";
CM025008.1	Genbank	exon	40556212	40556324	.	+	.	gene_id "G4P62_004229"; transcript_id "gnl|WGS:JAAVVJ|G4P62_T006889"; gene "acss1"; locus_tag "G4P62_004229"; note "transcript variant X1"; orig_protein_id "gnl|WGS:JAAVVJ|G4P62_P006889"; orig_transcript_id "gnl|WGS:JAAVVJ|G4P62_T006889"; product "acyl-CoA synthetase short-chain family member 1"; transcript_biotype "mRNA"; exon_number "9";
CM025008.1	Genbank	exon	40556644	40556770	.	+	.	gene_id "G4P62_004229"; transcript_id "gnl|WGS:JAAVVJ|G4P62_T006889"; gene "acss1"; locus_tag "G4P62_004229"; note "transcript variant X1"; orig_protein_id "gnl|WGS:JAAVVJ|G4P62_P006889"; orig_transcript_id "gnl|WGS:JAAVVJ|G4P62_T006889"; product "acyl-CoA synthetase short-chain family member 1"; transcript_biotype "mRNA"; exon_number "10";
CM025008.1	Genbank	exon	40556841	40556968	.	+	.	gene_id "G4P62_004229"; transcript_id "gnl|WGS:JAAVVJ|G4P62_T006889"; gene "acss1"; locus_tag "G4P62_004229"; note "transcript variant X1"; orig_protein_id "gnl|WGS:JAAVVJ|G4P62_P006889"; orig_transcript_id "gnl|WGS:JAAVVJ|G4P62_T006889"; product "acyl-CoA synthetase short-chain family member 1"; transcript_biotype "mRNA"; exon_number "11";
CM025008.1	Genbank	exon	40557151	40557214	.	+	.	gene_id "G4P62_004229"; transcript_id "gnl|WGS:JAAVVJ|G4P62_T006889"; gene "acss1"; locus_tag "G4P62_004229"; note "transcript variant X1"; orig_protein_id "gnl|WGS:JAAVVJ|G4P62_P006889"; orig_transcript_id "gnl|WGS:JAAVVJ|G4P62_T006889"; product "acyl-CoA synthetase short-chain family member 1"; transcript_biotype "mRNA"; exon_number "12";
CM025008.1	Genbank	exon	40557297	40557418	.	+	.	gene_id "G4P62_004229"; transcript_id "gnl|WGS:JAAVVJ|G4P62_T006889"; gene "acss1"; locus_tag "G4P62_004229"; note "transcript variant X1"; orig_protein_id "gnl|WGS:JAAVVJ|G4P62_P006889"; orig_transcript_id "gnl|WGS:JAAVVJ|G4P62_T006889"; product "acyl-CoA synthetase short-chain family member 1"; transcript_biotype "mRNA"; exon_number "13";
CM025008.1	Genbank	exon	40557488	40557931	.	+	.	gene_id "G4P62_004229"; transcript_id "gnl|WGS:JAAVVJ|G4P62_T006889"; gene "acss1"; locus_tag "G4P62_004229"; note "transcript variant X1"; orig_protein_id "gnl|WGS:JAAVVJ|G4P62_P006889"; orig_transcript_id "gnl|WGS:JAAVVJ|G4P62_T006889"; product "acyl-CoA synthetase short-chain family member 1"; transcript_biotype "mRNA"; exon_number "14";
CM025008.1	Genbank	CDS	40549591	40549906	.	+	0	gene_id "G4P62_004229"; transcript_id "gnl|WGS:JAAVVJ|G4P62_T006889"; gbkey "CDS"; gene "acss1"; locus_tag "G4P62_004229"; orig_transcript_id "gnl|WGS:JAAVVJ|G4P62_T006889"; product "transcript variant X1"; protein_id "KAF7230580.1"; exon_number "1";
CM025008.1	Genbank	CDS	40550091	40550187	.	+	2	gene_id "G4P62_004229"; transcript_id "gnl|WGS:JAAVVJ|G4P62_T006889"; gbkey "CDS"; gene "acss1"; locus_tag "G4P62_004229"; orig_transcript_id "gnl|WGS:JAAVVJ|G4P62_T006889"; product "transcript variant X1"; protein_id "KAF7230580.1"; exon_number "2";
CM025008.1	Genbank	CDS	40550255	40550454	.	+	1	gene_id "G4P62_004229"; transcript_id "gnl|WGS:JAAVVJ|G4P62_T006889"; gbkey "CDS"; gene "acss1"; locus_tag "G4P62_004229"; orig_transcript_id "gnl|WGS:JAAVVJ|G4P62_T006889"; product "transcript variant X1"; protein_id "KAF7230580.1"; exon_number "3";
CM025008.1	Genbank	CDS	40550575	40550750	.	+	2	gene_id "G4P62_004229"; transcript_id "gnl|WGS:JAAVVJ|G4P62_T006889"; gbkey "CDS"; gene "acss1"; locus_tag "G4P62_004229"; orig_transcript_id "gnl|WGS:JAAVVJ|G4P62_T006889"; product "transcript variant X1"; protein_id "KAF7230580.1"; exon_number "4";
CM025008.1	Genbank	CDS	40550866	40551018	.	+	0	gene_id "G4P62_004229"; transcript_id "gnl|WGS:JAAVVJ|G4P62_T006889"; gbkey "CDS"; gene "acss1"; locus_tag "G4P62_004229"; orig_transcript_id "gnl|WGS:JAAVVJ|G4P62_T006889"; product "transcript variant X1"; protein_id "KAF7230580.1"; exon_number "5";
CM025008.1	Genbank	CDS	40551103	40551250	.	+	0	gene_id "G4P62_004229"; transcript_id "gnl|WGS:JAAVVJ|G4P62_T006889"; gbkey "CDS"; gene "acss1"; locus_tag "G4P62_004229"; orig_transcript_id "gnl|WGS:JAAVVJ|G4P62_T006889"; product "transcript variant X1"; protein_id "KAF7230580.1"; exon_number "6";
CM025008.1	Genbank	CDS	40551535	40551672	.	+	2	gene_id "G4P62_004229"; transcript_id "gnl|WGS:JAAVVJ|G4P62_T006889"; gbkey "CDS"; gene "acss1"; locus_tag "G4P62_004229"; orig_transcript_id "gnl|WGS:JAAVVJ|G4P62_T006889"; product "transcript variant X1"; protein_id "KAF7230580.1"; exon_number "7";
CM025008.1	Genbank	CDS	40552340	40552432	.	+	2	gene_id "G4P62_004229"; transcript_id "gnl|WGS:JAAVVJ|G4P62_T006889"; gbkey "CDS"; gene "acss1"; locus_tag "G4P62_004229"; orig_transcript_id "gnl|WGS:JAAVVJ|G4P62_T006889"; product "transcript variant X1"; protein_id "KAF7230580.1"; exon_number "8";
CM025008.1	Genbank	CDS	40556212	40556324	.	+	2	gene_id "G4P62_004229"; transcript_id "gnl|WGS:JAAVVJ|G4P62_T006889"; gbkey "CDS"; gene "acss1"; locus_tag "G4P62_004229"; orig_transcript_id "gnl|WGS:JAAVVJ|G4P62_T006889"; product "transcript variant X1"; protein_id "KAF7230580.1"; exon_number "9";
CM025008.1	Genbank	CDS	40556644	40556770	.	+	0	gene_id "G4P62_004229"; transcript_id "gnl|WGS:JAAVVJ|G4P62_T006889"; gbkey "CDS"; gene "acss1"; locus_tag "G4P62_004229"; orig_transcript_id "gnl|WGS:JAAVVJ|G4P62_T006889"; product "transcript variant X1"; protein_id "KAF7230580.1"; exon_number "10";
CM025008.1	Genbank	CDS	40556841	40556968	.	+	2	gene_id "G4P62_004229"; transcript_id "gnl|WGS:JAAVVJ|G4P62_T006889"; gbkey "CDS"; gene "acss1"; locus_tag "G4P62_004229"; orig_transcript_id "gnl|WGS:JAAVVJ|G4P62_T006889"; product "transcript variant X1"; protein_id "KAF7230580.1"; exon_number "11";
CM025008.1	Genbank	CDS	40557151	40557214	.	+	0	gene_id "G4P62_004229"; transcript_id "gnl|WGS:JAAVVJ|G4P62_T006889"; gbkey "CDS"; gene "acss1"; locus_tag "G4P62_004229"; orig_transcript_id "gnl|WGS:JAAVVJ|G4P62_T006889"; product "transcript variant X1"; protein_id "KAF7230580.1"; exon_number "12";
CM025008.1	Genbank	CDS	40557297	40557418	.	+	2	gene_id "G4P62_004229"; transcript_id "gnl|WGS:JAAVVJ|G4P62_T006889"; gbkey "CDS"; gene "acss1"; locus_tag "G4P62_004229"; orig_transcript_id "gnl|WGS:JAAVVJ|G4P62_T006889"; product "transcript variant X1"; protein_id "KAF7230580.1"; exon_number "13";
CM025008.1	Genbank	CDS	40557488	40557652	.	+	0	gene_id "G4P62_004229"; transcript_id "gnl|WGS:JAAVVJ|G4P62_T006889"; gbkey "CDS"; gene "acss1"; locus_tag "G4P62_004229"; orig_transcript_id "gnl|WGS:JAAVVJ|G4P62_T006889"; product "transcript variant X1"; protein_id "KAF7230580.1"; exon_number "14";
CM025008.1	Genbank	start_codon	40549591	40549593	.	+	0	gene_id "G4P62_004229"; transcript_id "gnl|WGS:JAAVVJ|G4P62_T006889"; gbkey "CDS"; gene "acss1"; locus_tag "G4P62_004229"; orig_transcript_id "gnl|WGS:JAAVVJ|G4P62_T006889"; product "transcript variant X1"; protein_id "KAF7230580.1"; exon_number "1";
CM025008.1	Genbank	stop_codon	40557653	40557655	.	+	0	gene_id "G4P62_004229"; transcript_id "gnl|WGS:JAAVVJ|G4P62_T006889"; gbkey "CDS"; gene "acss1"; locus_tag "G4P62_004229"; orig_transcript_id "gnl|WGS:JAAVVJ|G4P62_T006889"; product "transcript variant X1"; protein_id "KAF7230580.1"; exon_number "14";
CM025008.1	Genbank	gene	40557001	40567358	.	-	.	gene_id "G4P62_004230"; transcript_id ""; description "ATP-binding cassette sub-family D member 4"; gbkey "Gene"; gene "abcd4"; gene_biotype "protein_coding"; locus_tag "G4P62_004230";
CM025008.1	Genbank	transcript	40557001	40567358	.	-	.	gene_id "G4P62_004230"; transcript_id "gnl|WGS:JAAVVJ|G4P62_T006890"; gbkey "mRNA"; gene "abcd4"; locus_tag "G4P62_004230"; orig_protein_id "gnl|WGS:JAAVVJ|G4P62_P006890"; orig_transcript_id "gnl|WGS:JAAVVJ|G4P62_T006890"; product "ATP binding cassette subfamily D member 4"; transcript_biotype "mRNA";
CM025008.1	Genbank	exon	40566980	40567358	.	-	.	gene_id "G4P62_004230"; transcript_id "gnl|WGS:JAAVVJ|G4P62_T006890"; gene "abcd4"; locus_tag "G4P62_004230"; orig_protein_id "gnl|WGS:JAAVVJ|G4P62_P006890"; orig_transcript_id "gnl|WGS:JAAVVJ|G4P62_T006890"; product "ATP binding cassette subfamily D member 4"; transcript_biotype "mRNA"; exon_number "1";
CM025008.1	Genbank	exon	40566673	40566791	.	-	.	gene_id "G4P62_004230"; transcript_id "gnl|WGS:JAAVVJ|G4P62_T006890"; gene "abcd4"; locus_tag "G4P62_004230"; orig_protein_id "gnl|WGS:JAAVVJ|G4P62_P006890"; orig_transcript_id "gnl|WGS:JAAVVJ|G4P62_T006890"; product "ATP binding cassette subfamily D member 4"; transcript_biotype "mRNA"; exon_number "2";
CM025008.1	Genbank	exon	40566275	40566402	.	-	.	gene_id "G4P62_004230"; transcript_id "gnl|WGS:JAAVVJ|G4P62_T006890"; gene "abcd4"; locus_tag "G4P62_004230"; orig_protein_id "gnl|WGS:JAAVVJ|G4P62_P006890"; orig_transcript_id "gnl|WGS:JAAVVJ|G4P62_T006890"; product "ATP binding cassette subfamily D member 4"; transcript_biotype "mRNA"; exon_number "3";
CM025008.1	Genbank	exon	40564977	40565116	.	-	.	gene_id "G4P62_004230"; transcript_id "gnl|WGS:JAAVVJ|G4P62_T006890"; gene "abcd4"; locus_tag "G4P62_004230"; orig_protein_id "gnl|WGS:JAAVVJ|G4P62_P006890"; orig_transcript_id "gnl|WGS:JAAVVJ|G4P62_T006890"; product "ATP binding cassette subfamily D member 4"; transcript_biotype "mRNA"; exon_number "4";
CM025008.1	Genbank	exon	40564721	40564837	.	-	.	gene_id "G4P62_004230"; transcript_id "gnl|WGS:JAAVVJ|G4P62_T006890"; gene "abcd4"; locus_tag "G4P62_004230"; orig_protein_id "gnl|WGS:JAAVVJ|G4P62_P006890"; orig_transcript_id "gnl|WGS:JAAVVJ|G4P62_T006890"; product "ATP binding cassette subfamily D member 4"; transcript_biotype "mRNA"; exon_number "5";
CM025008.1	Genbank	exon	40564425	40564550	.	-	.	gene_id "G4P62_004230"; transcript_id "gnl|WGS:JAAVVJ|G4P62_T006890"; gene "abcd4"; locus_tag "G4P62_004230"; orig_protein_id "gnl|WGS:JAAVVJ|G4P62_P006890"; orig_transcript_id "gnl|WGS:JAAVVJ|G4P62_T006890"; product "ATP binding cassette subfamily D member 4"; transcript_biotype "mRNA"; exon_number "6";
CM025008.1	Genbank	exon	40564190	40564240	.	-	.	gene_id "G4P62_004230"; transcript_id "gnl|WGS:JAAVVJ|G4P62_T006890"; gene "abcd4"; locus_tag "G4P62_004230"; orig_protein_id "gnl|WGS:JAAVVJ|G4P62_P006890"; orig_transcript_id "gnl|WGS:JAAVVJ|G4P62_T006890"; product "ATP binding cassette subfamily D member 4"; transcript_biotype "mRNA"; exon_number "7";
CM025008.1	Genbank	exon	40563287	40563381	.	-	.	gene_id "G4P62_004230"; transcript_id "gnl|WGS:JAAVVJ|G4P62_T006890"; gene "abcd4"; locus_tag "G4P62_004230"; orig_protein_id "gnl|WGS:JAAVVJ|G4P62_P006890"; orig_transcript_id "gnl|WGS:JAAVVJ|G4P62_T006890"; product "ATP binding cassette subfamily D member 4"; transcript_biotype "mRNA"; exon_number "8";
CM025008.1	Genbank	exon	40563088	40563209	.	-	.	gene_id "G4P62_004230"; transcript_id "gnl|WGS:JAAVVJ|G4P62_T006890"; gene "abcd4"; locus_tag "G4P62_004230"; orig_protein_id "gnl|WGS:JAAVVJ|G4P62_P006890"; orig_transcript_id "gnl|WGS:JAAVVJ|G4P62_T006890"; product "ATP binding cassette subfamily D member 4"; transcript_biotype "mRNA"; exon_number "9";
CM025008.1	Genbank	exon	40562237	40562328	.	-	.	gene_id "G4P62_004230"; transcript_id "gnl|WGS:JAAVVJ|G4P62_T006890"; gene "abcd4"; locus_tag "G4P62_004230"; orig_protein_id "gnl|WGS:JAAVVJ|G4P62_P006890"; orig_transcript_id "gnl|WGS:JAAVVJ|G4P62_T006890"; product "ATP binding cassette subfamily D member 4"; transcript_biotype "mRNA"; exon_number "10";
CM025008.1	Genbank	exon	40562078	40562167	.	-	.	gene_id "G4P62_004230"; transcript_id "gnl|WGS:JAAVVJ|G4P62_T006890"; gene "abcd4"; locus_tag "G4P62_004230"; orig_protein_id "gnl|WGS:JAAVVJ|G4P62_P006890"; orig_transcript_id "gnl|WGS:JAAVVJ|G4P62_T006890"; product "ATP binding cassette subfamily D member 4"; transcript_biotype "mRNA"; exon_number "11";
CM025008.1	Genbank	exon	40561791	40561996	.	-	.	gene_id "G4P62_004230"; transcript_id "gnl|WGS:JAAVVJ|G4P62_T006890"; gene "abcd4"; locus_tag "G4P62_004230"; orig_protein_id "gnl|WGS:JAAVVJ|G4P62_P006890"; orig_transcript_id "gnl|WGS:JAAVVJ|G4P62_T006890"; product "ATP binding cassette subfamily D member 4"; transcript_biotype "mRNA"; exon_number "12";
CM025008.1	Genbank	exon	40561540	40561631	.	-	.	gene_id "G4P62_004230"; transcript_id "gnl|WGS:JAAVVJ|G4P62_T006890"; gene "abcd4"; locus_tag "G4P62_004230"; orig_protein_id "gnl|WGS:JAAVVJ|G4P62_P006890"; orig_transcript_id "gnl|WGS:JAAVVJ|G4P62_T006890"; product "ATP binding cassette subfamily D member 4"; transcript_biotype "mRNA"; exon_number "13";
CM025008.1	Genbank	exon	40561427	40561463	.	-	.	gene_id "G4P62_004230"; transcript_id "gnl|WGS:JAAVVJ|G4P62_T006890"; gene "abcd4"; locus_tag "G4P62_004230"; orig_protein_id "gnl|WGS:JAAVVJ|G4P62_P006890"; orig_transcript_id "gnl|WGS:JAAVVJ|G4P62_T006890"; product "ATP binding cassette subfamily D member 4"; transcript_biotype "mRNA"; exon_number "14";
CM025008.1	Genbank	exon	40561248	40561297	.	-	.	gene_id "G4P62_004230"; transcript_id "gnl|WGS:JAAVVJ|G4P62_T006890"; gene "abcd4"; locus_tag "G4P62_004230"; orig_protein_id "gnl|WGS:JAAVVJ|G4P62_P006890"; orig_transcript_id "gnl|WGS:JAAVVJ|G4P62_T006890"; product "ATP binding cassette subfamily D member 4"; transcript_biotype "mRNA"; exon_number "15";
CM025008.1	Genbank	exon	40561106	40561158	.	-	.	gene_id "G4P62_004230"; transcript_id "gnl|WGS:JAAVVJ|G4P62_T006890"; gene "abcd4"; locus_tag "G4P62_004230"; orig_protein_id "gnl|WGS:JAAVVJ|G4P62_P006890"; orig_transcript_id "gnl|WGS:JAAVVJ|G4P62_T006890"; product "ATP binding cassette subfamily D member 4"; transcript_biotype "mRNA"; exon_number "16";
CM025008.1	Genbank	exon	40560951	40561027	.	-	.	gene_id "G4P62_004230"; transcript_id "gnl|WGS:JAAVVJ|G4P62_T006890"; gene "abcd4"; locus_tag "G4P62_004230"; orig_protein_id "gnl|WGS:JAAVVJ|G4P62_P006890"; orig_transcript_id "gnl|WGS:JAAVVJ|G4P62_T006890"; product "ATP binding cassette subfamily D member 4"; transcript_biotype "mRNA"; exon_number "17";
CM025008.1	Genbank	exon	40560756	40560871	.	-	.	gene_id "G4P62_004230"; transcript_id "gnl|WGS:JAAVVJ|G4P62_T006890"; gene "abcd4"; locus_tag "G4P62_004230"; orig_protein_id "gnl|WGS:JAAVVJ|G4P62_P006890"; orig_transcript_id "gnl|WGS:JAAVVJ|G4P62_T006890"; product "ATP binding cassette subfamily D member 4"; transcript_biotype "mRNA"; exon_number "18";
CM025008.1	Genbank	exon	40557001	40558268	.	-	.	gene_id "G4P62_004230"; transcript_id "gnl|WGS:JAAVVJ|G4P62_T006890"; gene "abcd4"; locus_tag "G4P62_004230"; orig_protein_id "gnl|WGS:JAAVVJ|G4P62_P006890"; orig_transcript_id "gnl|WGS:JAAVVJ|G4P62_T006890"; product "ATP binding cassette subfamily D member 4"; transcript_biotype "mRNA"; exon_number "19";
CM025008.1	Genbank	CDS	40566980	40567020	.	-	0	gene_id "G4P62_004230"; transcript_id "gnl|WGS:JAAVVJ|G4P62_T006890"; gbkey "CDS"; gene "abcd4"; locus_tag "G4P62_004230"; orig_transcript_id "gnl|WGS:JAAVVJ|G4P62_T006890"; product "ATP binding cassette subfamily D member 4"; protein_id "KAF7230581.1"; exon_number "1";
CM025008.1	Genbank	CDS	40566673	40566791	.	-	1	gene_id "G4P62_004230"; transcript_id "gnl|WGS:JAAVVJ|G4P62_T006890"; gbkey "CDS"; gene "abcd4"; locus_tag "G4P62_004230"; orig_transcript_id "gnl|WGS:JAAVVJ|G4P62_T006890"; product "ATP binding cassette subfamily D member 4"; protein_id "KAF7230581.1"; exon_number "2";
CM025008.1	Genbank	CDS	40566275	40566402	.	-	2	gene_id "G4P62_004230"; transcript_id "gnl|WGS:JAAVVJ|G4P62_T006890"; gbkey "CDS"; gene "abcd4"; locus_tag "G4P62_004230"; orig_transcript_id "gnl|WGS:JAAVVJ|G4P62_T006890"; product "ATP binding cassette subfamily D member 4"; protein_id "KAF7230581.1"; exon_number "3";
CM025008.1	Genbank	CDS	40564977	40565116	.	-	0	gene_id "G4P62_004230"; transcript_id "gnl|WGS:JAAVVJ|G4P62_T006890"; gbkey "CDS"; gene "abcd4"; locus_tag "G4P62_004230"; orig_transcript_id "gnl|WGS:JAAVVJ|G4P62_T006890"; product "ATP binding cassette subfamily D member 4"; protein_id "KAF7230581.1"; exon_number "4";
CM025008.1	Genbank	CDS	40564721	40564837	.	-	1	gene_id "G4P62_004230"; transcript_id "gnl|WGS:JAAVVJ|G4P62_T006890"; gbkey "CDS"; gene "abcd4"; locus_tag "G4P62_004230"; orig_transcript_id "gnl|WGS:JAAVVJ|G4P62_T006890"; product "ATP binding cassette subfamily D member 4"; protein_id "KAF7230581.1"; exon_number "5";
CM025008.1	Genbank	CDS	40564425	40564550	.	-	1	gene_id "G4P62_004230"; transcript_id "gnl|WGS:JAAVVJ|G4P62_T006890"; gbkey "CDS"; gene "abcd4"; locus_tag "G4P62_004230"; orig_transcript_id "gnl|WGS:JAAVVJ|G4P62_T006890"; product "ATP binding cassette subfamily D member 4"; protein_id "KAF7230581.1"; exon_number "6";
CM025008.1	Genbank	CDS	40564190	40564240	.	-	1	gene_id "G4P62_004230"; transcript_id "gnl|WGS:JAAVVJ|G4P62_T006890"; gbkey "CDS"; gene "abcd4"; locus_tag "G4P62_004230"; orig_transcript_id "gnl|WGS:JAAVVJ|G4P62_T006890"; product "ATP binding cassette subfamily D member 4"; protein_id "KAF7230581.1"; exon_number "7";
CM025008.1	Genbank	CDS	40563287	40563381	.	-	1	gene_id "G4P62_004230"; transcript_id "gnl|WGS:JAAVVJ|G4P62_T006890"; gbkey "CDS"; gene "abcd4"; locus_tag "G4P62_004230"; orig_transcript_id "gnl|WGS:JAAVVJ|G4P62_T006890"; product "ATP binding cassette subfamily D member 4"; protein_id "KAF7230581.1"; exon_number "8";
CM025008.1	Genbank	CDS	40563088	40563209	.	-	2	gene_id "G4P62_004230"; transcript_id "gnl|WGS:JAAVVJ|G4P62_T006890"; gbkey "CDS"; gene "abcd4"; locus_tag "G4P62_004230"; orig_transcript_id "gnl|WGS:JAAVVJ|G4P62_T006890"; product "ATP binding cassette subfamily D member 4"; protein_id "KAF7230581.1"; exon_number "9";
CM025008.1	Genbank	CDS	40562237	40562328	.	-	0	gene_id "G4P62_004230"; transcript_id "gnl|WGS:JAAVVJ|G4P62_T006890"; gbkey "CDS"; gene "abcd4"; locus_tag "G4P62_004230"; orig_transcript_id "gnl|WGS:JAAVVJ|G4P62_T006890"; product "ATP binding cassette subfamily D member 4"; protein_id "KAF7230581.1"; exon_number "10";
CM025008.1	Genbank	CDS	40562078	40562167	.	-	1	gene_id "G4P62_004230"; transcript_id "gnl|WGS:JAAVVJ|G4P62_T006890"; gbkey "CDS"; gene "abcd4"; locus_tag "G4P62_004230"; orig_transcript_id "gnl|WGS:JAAVVJ|G4P62_T006890"; product "ATP binding cassette subfamily D member 4"; protein_id "KAF7230581.1"; exon_number "11";
CM025008.1	Genbank	CDS	40561791	40561996	.	-	1	gene_id "G4P62_004230"; transcript_id "gnl|WGS:JAAVVJ|G4P62_T006890"; gbkey "CDS"; gene "abcd4"; locus_tag "G4P62_004230"; orig_transcript_id "gnl|WGS:JAAVVJ|G4P62_T006890"; product "ATP binding cassette subfamily D member 4"; protein_id "KAF7230581.1"; exon_number "12";
CM025008.1	Genbank	CDS	40561540	40561631	.	-	2	gene_id "G4P62_004230"; transcript_id "gnl|WGS:JAAVVJ|G4P62_T006890"; gbkey "CDS"; gene "abcd4"; locus_tag "G4P62_004230"; orig_transcript_id "gnl|WGS:JAAVVJ|G4P62_T006890"; product "ATP binding cassette subfamily D member 4"; protein_id "KAF7230581.1"; exon_number "13";
CM025008.1	Genbank	CDS	40561427	40561463	.	-	0	gene_id "G4P62_004230"; transcript_id "gnl|WGS:JAAVVJ|G4P62_T006890"; gbkey "CDS"; gene "abcd4"; locus_tag "G4P62_004230"; orig_transcript_id "gnl|WGS:JAAVVJ|G4P62_T006890"; product "ATP binding cassette subfamily D member 4"; protein_id "KAF7230581.1"; exon_number "14";
CM025008.1	Genbank	CDS	40561248	40561297	.	-	2	gene_id "G4P62_004230"; transcript_id "gnl|WGS:JAAVVJ|G4P62_T006890"; gbkey "CDS"; gene "abcd4"; locus_tag "G4P62_004230"; orig_transcript_id "gnl|WGS:JAAVVJ|G4P62_T006890"; product "ATP binding cassette subfamily D member 4"; protein_id "KAF7230581.1"; exon_number "15";
CM025008.1	Genbank	CDS	40561106	40561158	.	-	0	gene_id "G4P62_004230"; transcript_id "gnl|WGS:JAAVVJ|G4P62_T006890"; gbkey "CDS"; gene "abcd4"; locus_tag "G4P62_004230"; orig_transcript_id "gnl|WGS:JAAVVJ|G4P62_T006890"; product "ATP binding cassette subfamily D member 4"; protein_id "KAF7230581.1"; exon_number "16";
CM025008.1	Genbank	CDS	40560951	40561027	.	-	1	gene_id "G4P62_004230"; transcript_id "gnl|WGS:JAAVVJ|G4P62_T006890"; gbkey "CDS"; gene "abcd4"; locus_tag "G4P62_004230"; orig_transcript_id "gnl|WGS:JAAVVJ|G4P62_T006890"; product "ATP binding cassette subfamily D member 4"; protein_id "KAF7230581.1"; exon_number "17";
CM025008.1	Genbank	CDS	40560756	40560871	.	-	2	gene_id "G4P62_004230"; transcript_id "gnl|WGS:JAAVVJ|G4P62_T006890"; gbkey "CDS"; gene "abcd4"; locus_tag "G4P62_004230"; orig_transcript_id "gnl|WGS:JAAVVJ|G4P62_T006890"; product "ATP binding cassette subfamily D member 4"; protein_id "KAF7230581.1"; exon_number "18";
CM025008.1	Genbank	CDS	40558170	40558268	.	-	0	gene_id "G4P62_004230"; transcript_id "gnl|WGS:JAAVVJ|G4P62_T006890"; gbkey "CDS"; gene "abcd4"; locus_tag "G4P62_004230"; orig_transcript_id "gnl|WGS:JAAVVJ|G4P62_T006890"; product "ATP binding cassette subfamily D member 4"; protein_id "KAF7230581.1"; exon_number "19";
CM025008.1	Genbank	start_codon	40567018	40567020	.	-	0	gene_id "G4P62_004230"; transcript_id "gnl|WGS:JAAVVJ|G4P62_T006890"; gbkey "CDS"; gene "abcd4"; locus_tag "G4P62_004230"; orig_transcript_id "gnl|WGS:JAAVVJ|G4P62_T006890"; product "ATP binding cassette subfamily D member 4"; protein_id "KAF7230581.1"; exon_number "1";
CM025008.1	Genbank	stop_codon	40558167	40558169	.	-	0	gene_id "G4P62_004230"; transcript_id "gnl|WGS:JAAVVJ|G4P62_T006890"; gbkey "CDS"; gene "abcd4"; locus_tag "G4P62_004230"; orig_transcript_id "gnl|WGS:JAAVVJ|G4P62_T006890"; product "ATP binding cassette subfamily D member 4"; protein_id "KAF7230581.1"; exon_number "19";
CM025008.1	Genbank	gene	40567817	40572066	.	-	.	gene_id "G4P62_004231"; transcript_id ""; description "sphingosine-1-phosphate phosphatase 1-like"; gbkey "Gene"; gene_biotype "protein_coding"; locus_tag "G4P62_004231"; note "LOC107377578";
CM025008.1	Genbank	transcript	40567817	40572066	.	-	.	gene_id "G4P62_004231"; transcript_id "gnl|WGS:JAAVVJ|G4P62_T006891"; gbkey "mRNA"; locus_tag "G4P62_004231"; orig_protein_id "gnl|WGS:JAAVVJ|G4P62_P006891"; orig_transcript_id "gnl|WGS:JAAVVJ|G4P62_T006891"; product "sphingosine-1-phosphate phosphatase 1-like"; transcript_biotype "mRNA";
CM025008.1	Genbank	exon	40571075	40572066	.	-	.	gene_id "G4P62_004231"; transcript_id "gnl|WGS:JAAVVJ|G4P62_T006891"; locus_tag "G4P62_004231"; orig_protein_id "gnl|WGS:JAAVVJ|G4P62_P006891"; orig_transcript_id "gnl|WGS:JAAVVJ|G4P62_T006891"; product "sphingosine-1-phosphate phosphatase 1-like"; transcript_biotype "mRNA"; exon_number "1";
CM025008.1	Genbank	exon	40569754	40569843	.	-	.	gene_id "G4P62_004231"; transcript_id "gnl|WGS:JAAVVJ|G4P62_T006891"; locus_tag "G4P62_004231"; orig_protein_id "gnl|WGS:JAAVVJ|G4P62_P006891"; orig_transcript_id "gnl|WGS:JAAVVJ|G4P62_T006891"; product "sphingosine-1-phosphate phosphatase 1-like"; transcript_biotype "mRNA"; exon_number "2";
CM025008.1	Genbank	exon	40567817	40569379	.	-	.	gene_id "G4P62_004231"; transcript_id "gnl|WGS:JAAVVJ|G4P62_T006891"; locus_tag "G4P62_004231"; orig_protein_id "gnl|WGS:JAAVVJ|G4P62_P006891"; orig_transcript_id "gnl|WGS:JAAVVJ|G4P62_T006891"; product "sphingosine-1-phosphate phosphatase 1-like"; transcript_biotype "mRNA"; exon_number "3";
CM025008.1	Genbank	CDS	40571075	40571722	.	-	0	gene_id "G4P62_004231"; transcript_id "gnl|WGS:JAAVVJ|G4P62_T006891"; gbkey "CDS"; locus_tag "G4P62_004231"; orig_transcript_id "gnl|WGS:JAAVVJ|G4P62_T006891"; product "sphingosine-1-phosphate phosphatase 1-like"; protein_id "KAF7230582.1"; exon_number "1";
CM025008.1	Genbank	CDS	40569754	40569843	.	-	0	gene_id "G4P62_004231"; transcript_id "gnl|WGS:JAAVVJ|G4P62_T006891"; gbkey "CDS"; locus_tag "G4P62_004231"; orig_transcript_id "gnl|WGS:JAAVVJ|G4P62_T006891"; product "sphingosine-1-phosphate phosphatase 1-like"; protein_id "KAF7230582.1"; exon_number "2";
CM025008.1	Genbank	CDS	40568831	40569379	.	-	0	gene_id "G4P62_004231"; transcript_id "gnl|WGS:JAAVVJ|G4P62_T006891"; gbkey "CDS"; locus_tag "G4P62_004231"; orig_transcript_id "gnl|WGS:JAAVVJ|G4P62_T006891"; product "sphingosine-1-phosphate phosphatase 1-like"; protein_id "KAF7230582.1"; exon_number "3";
CM025008.1	Genbank	start_codon	40571720	40571722	.	-	0	gene_id "G4P62_004231"; transcript_id "gnl|WGS:JAAVVJ|G4P62_T006891"; gbkey "CDS"; locus_tag "G4P62_004231"; orig_transcript_id "gnl|WGS:JAAVVJ|G4P62_T006891"; product "sphingosine-1-phosphate phosphatase 1-like"; protein_id "KAF7230582.1"; exon_number "1";
CM025008.1	Genbank	stop_codon	40568828	40568830	.	-	0	gene_id "G4P62_004231"; transcript_id "gnl|WGS:JAAVVJ|G4P62_T006891"; gbkey "CDS"; locus_tag "G4P62_004231"; orig_transcript_id "gnl|WGS:JAAVVJ|G4P62_T006891"; product "sphingosine-1-phosphate phosphatase 1-like"; protein_id "KAF7230582.1"; exon_number "3";
CM025008.1	Genbank	gene	40573827	40594359	.	+	.	gene_id "G4P62_004232"; transcript_id ""; description "potassium voltage-gated channel subfamily H"; gbkey "Gene"; gene_biotype "protein_coding"; locus_tag "G4P62_004232"; note "LOC107377579";
CM025008.1	Genbank	transcript	40573827	40594359	.	+	.	gene_id "G4P62_004232"; transcript_id "gnl|WGS:JAAVVJ|G4P62_T006892"; gbkey "mRNA"; locus_tag "G4P62_004232"; orig_protein_id "gnl|WGS:JAAVVJ|G4P62_P006892"; orig_transcript_id "gnl|WGS:JAAVVJ|G4P62_T006892"; product "potassium voltage-gated channel subfamily H member 5-like"; transcript_biotype "mRNA";
CM025008.1	Genbank	exon	40573827	40573973	.	+	.	gene_id "G4P62_004232"; transcript_id "gnl|WGS:JAAVVJ|G4P62_T006892"; locus_tag "G4P62_004232"; orig_protein_id "gnl|WGS:JAAVVJ|G4P62_P006892"; orig_transcript_id "gnl|WGS:JAAVVJ|G4P62_T006892"; product "potassium voltage-gated channel subfamily H member 5-like"; transcript_biotype "mRNA"; exon_number "1";
CM025008.1	Genbank	exon	40575563	40575686	.	+	.	gene_id "G4P62_004232"; transcript_id "gnl|WGS:JAAVVJ|G4P62_T006892"; locus_tag "G4P62_004232"; orig_protein_id "gnl|WGS:JAAVVJ|G4P62_P006892"; orig_transcript_id "gnl|WGS:JAAVVJ|G4P62_T006892"; product "potassium voltage-gated channel subfamily H member 5-like"; transcript_biotype "mRNA"; exon_number "2";
CM025008.1	Genbank	exon	40576760	40576866	.	+	.	gene_id "G4P62_004232"; transcript_id "gnl|WGS:JAAVVJ|G4P62_T006892"; locus_tag "G4P62_004232"; orig_protein_id "gnl|WGS:JAAVVJ|G4P62_P006892"; orig_transcript_id "gnl|WGS:JAAVVJ|G4P62_T006892"; product "potassium voltage-gated channel subfamily H member 5-like"; transcript_biotype "mRNA"; exon_number "3";
CM025008.1	Genbank	exon	40576949	40577077	.	+	.	gene_id "G4P62_004232"; transcript_id "gnl|WGS:JAAVVJ|G4P62_T006892"; locus_tag "G4P62_004232"; orig_protein_id "gnl|WGS:JAAVVJ|G4P62_P006892"; orig_transcript_id "gnl|WGS:JAAVVJ|G4P62_T006892"; product "potassium voltage-gated channel subfamily H member 5-like"; transcript_biotype "mRNA"; exon_number "4";
CM025008.1	Genbank	exon	40577538	40577653	.	+	.	gene_id "G4P62_004232"; transcript_id "gnl|WGS:JAAVVJ|G4P62_T006892"; locus_tag "G4P62_004232"; orig_protein_id "gnl|WGS:JAAVVJ|G4P62_P006892"; orig_transcript_id "gnl|WGS:JAAVVJ|G4P62_T006892"; product "potassium voltage-gated channel subfamily H member 5-like"; transcript_biotype "mRNA"; exon_number "5";
CM025008.1	Genbank	exon	40578361	40578753	.	+	.	gene_id "G4P62_004232"; transcript_id "gnl|WGS:JAAVVJ|G4P62_T006892"; locus_tag "G4P62_004232"; orig_protein_id "gnl|WGS:JAAVVJ|G4P62_P006892"; orig_transcript_id "gnl|WGS:JAAVVJ|G4P62_T006892"; product "potassium voltage-gated channel subfamily H member 5-like"; transcript_biotype "mRNA"; exon_number "6";
CM025008.1	Genbank	exon	40578833	40578925	.	+	.	gene_id "G4P62_004232"; transcript_id "gnl|WGS:JAAVVJ|G4P62_T006892"; locus_tag "G4P62_004232"; orig_protein_id "gnl|WGS:JAAVVJ|G4P62_P006892"; orig_transcript_id "gnl|WGS:JAAVVJ|G4P62_T006892"; product "potassium voltage-gated channel subfamily H member 5-like"; transcript_biotype "mRNA"; exon_number "7";
CM025008.1	Genbank	exon	40580441	40580870	.	+	.	gene_id "G4P62_004232"; transcript_id "gnl|WGS:JAAVVJ|G4P62_T006892"; locus_tag "G4P62_004232"; orig_protein_id "gnl|WGS:JAAVVJ|G4P62_P006892"; orig_transcript_id "gnl|WGS:JAAVVJ|G4P62_T006892"; product "potassium voltage-gated channel subfamily H member 5-like"; transcript_biotype "mRNA"; exon_number "8";
CM025008.1	Genbank	exon	40586761	40586960	.	+	.	gene_id "G4P62_004232"; transcript_id "gnl|WGS:JAAVVJ|G4P62_T006892"; locus_tag "G4P62_004232"; orig_protein_id "gnl|WGS:JAAVVJ|G4P62_P006892"; orig_transcript_id "gnl|WGS:JAAVVJ|G4P62_T006892"; product "potassium voltage-gated channel subfamily H member 5-like"; transcript_biotype "mRNA"; exon_number "9";
CM025008.1	Genbank	exon	40587037	40587289	.	+	.	gene_id "G4P62_004232"; transcript_id "gnl|WGS:JAAVVJ|G4P62_T006892"; locus_tag "G4P62_004232"; orig_protein_id "gnl|WGS:JAAVVJ|G4P62_P006892"; orig_transcript_id "gnl|WGS:JAAVVJ|G4P62_T006892"; product "potassium voltage-gated channel subfamily H member 5-like"; transcript_biotype "mRNA"; exon_number "10";
CM025008.1	Genbank	exon	40587428	40587624	.	+	.	gene_id "G4P62_004232"; transcript_id "gnl|WGS:JAAVVJ|G4P62_T006892"; locus_tag "G4P62_004232"; orig_protein_id "gnl|WGS:JAAVVJ|G4P62_P006892"; orig_transcript_id "gnl|WGS:JAAVVJ|G4P62_T006892"; product "potassium voltage-gated channel subfamily H member 5-like"; transcript_biotype "mRNA"; exon_number "11";
CM025008.1	Genbank	exon	40591615	40594359	.	+	.	gene_id "G4P62_004232"; transcript_id "gnl|WGS:JAAVVJ|G4P62_T006892"; locus_tag "G4P62_004232"; orig_protein_id "gnl|WGS:JAAVVJ|G4P62_P006892"; orig_transcript_id "gnl|WGS:JAAVVJ|G4P62_T006892"; product "potassium voltage-gated channel subfamily H member 5-like"; transcript_biotype "mRNA"; exon_number "12";
CM025008.1	Genbank	CDS	40573901	40573973	.	+	0	gene_id "G4P62_004232"; transcript_id "gnl|WGS:JAAVVJ|G4P62_T006892"; gbkey "CDS"; locus_tag "G4P62_004232"; orig_transcript_id "gnl|WGS:JAAVVJ|G4P62_T006892"; product "potassium voltage-gated channel subfamily H member 5-like"; protein_id "KAF7230583.1"; exon_number "1";
CM025008.1	Genbank	CDS	40575563	40575686	.	+	2	gene_id "G4P62_004232"; transcript_id "gnl|WGS:JAAVVJ|G4P62_T006892"; gbkey "CDS"; locus_tag "G4P62_004232"; orig_transcript_id "gnl|WGS:JAAVVJ|G4P62_T006892"; product "potassium voltage-gated channel subfamily H member 5-like"; protein_id "KAF7230583.1"; exon_number "2";
CM025008.1	Genbank	CDS	40576760	40576866	.	+	1	gene_id "G4P62_004232"; transcript_id "gnl|WGS:JAAVVJ|G4P62_T006892"; gbkey "CDS"; locus_tag "G4P62_004232"; orig_transcript_id "gnl|WGS:JAAVVJ|G4P62_T006892"; product "potassium voltage-gated channel subfamily H member 5-like"; protein_id "KAF7230583.1"; exon_number "3";
CM025008.1	Genbank	CDS	40576949	40577077	.	+	2	gene_id "G4P62_004232"; transcript_id "gnl|WGS:JAAVVJ|G4P62_T006892"; gbkey "CDS"; locus_tag "G4P62_004232"; orig_transcript_id "gnl|WGS:JAAVVJ|G4P62_T006892"; product "potassium voltage-gated channel subfamily H member 5-like"; protein_id "KAF7230583.1"; exon_number "4";
CM025008.1	Genbank	CDS	40577538	40577653	.	+	2	gene_id "G4P62_004232"; transcript_id "gnl|WGS:JAAVVJ|G4P62_T006892"; gbkey "CDS"; locus_tag "G4P62_004232"; orig_transcript_id "gnl|WGS:JAAVVJ|G4P62_T006892"; product "potassium voltage-gated channel subfamily H member 5-like"; protein_id "KAF7230583.1"; exon_number "5";
CM025008.1	Genbank	CDS	40578361	40578753	.	+	0	gene_id "G4P62_004232"; transcript_id "gnl|WGS:JAAVVJ|G4P62_T006892"; gbkey "CDS"; locus_tag "G4P62_004232"; orig_transcript_id "gnl|WGS:JAAVVJ|G4P62_T006892"; product "potassium voltage-gated channel subfamily H member 5-like"; protein_id "KAF7230583.1"; exon_number "6";
CM025008.1	Genbank	CDS	40578833	40578925	.	+	0	gene_id "G4P62_004232"; transcript_id "gnl|WGS:JAAVVJ|G4P62_T006892"; gbkey "CDS"; locus_tag "G4P62_004232"; orig_transcript_id "gnl|WGS:JAAVVJ|G4P62_T006892"; product "potassium voltage-gated channel subfamily H member 5-like"; protein_id "KAF7230583.1"; exon_number "7";
CM025008.1	Genbank	CDS	40580441	40580870	.	+	0	gene_id "G4P62_004232"; transcript_id "gnl|WGS:JAAVVJ|G4P62_T006892"; gbkey "CDS"; locus_tag "G4P62_004232"; orig_transcript_id "gnl|WGS:JAAVVJ|G4P62_T006892"; product "potassium voltage-gated channel subfamily H member 5-like"; protein_id "KAF7230583.1"; exon_number "8";
CM025008.1	Genbank	CDS	40586761	40586960	.	+	2	gene_id "G4P62_004232"; transcript_id "gnl|WGS:JAAVVJ|G4P62_T006892"; gbkey "CDS"; locus_tag "G4P62_004232"; orig_transcript_id "gnl|WGS:JAAVVJ|G4P62_T006892"; product "potassium voltage-gated channel subfamily H member 5-like"; protein_id "KAF7230583.1"; exon_number "9";
CM025008.1	Genbank	CDS	40587037	40587289	.	+	0	gene_id "G4P62_004232"; transcript_id "gnl|WGS:JAAVVJ|G4P62_T006892"; gbkey "CDS"; locus_tag "G4P62_004232"; orig_transcript_id "gnl|WGS:JAAVVJ|G4P62_T006892"; product "potassium voltage-gated channel subfamily H member 5-like"; protein_id "KAF7230583.1"; exon_number "10";
CM025008.1	Genbank	CDS	40587428	40587624	.	+	2	gene_id "G4P62_004232"; transcript_id "gnl|WGS:JAAVVJ|G4P62_T006892"; gbkey "CDS"; locus_tag "G4P62_004232"; orig_transcript_id "gnl|WGS:JAAVVJ|G4P62_T006892"; product "potassium voltage-gated channel subfamily H member 5-like"; protein_id "KAF7230583.1"; exon_number "11";
CM025008.1	Genbank	CDS	40591615	40592733	.	+	0	gene_id "G4P62_004232"; transcript_id "gnl|WGS:JAAVVJ|G4P62_T006892"; gbkey "CDS"; locus_tag "G4P62_004232"; orig_transcript_id "gnl|WGS:JAAVVJ|G4P62_T006892"; product "potassium voltage-gated channel subfamily H member 5-like"; protein_id "KAF7230583.1"; exon_number "12";
CM025008.1	Genbank	start_codon	40573901	40573903	.	+	0	gene_id "G4P62_004232"; transcript_id "gnl|WGS:JAAVVJ|G4P62_T006892"; gbkey "CDS"; locus_tag "G4P62_004232"; orig_transcript_id "gnl|WGS:JAAVVJ|G4P62_T006892"; product "potassium voltage-gated channel subfamily H member 5-like"; protein_id "KAF7230583.1"; exon_number "1";
CM025008.1	Genbank	stop_codon	40592734	40592736	.	+	0	gene_id "G4P62_004232"; transcript_id "gnl|WGS:JAAVVJ|G4P62_T006892"; gbkey "CDS"; locus_tag "G4P62_004232"; orig_transcript_id "gnl|WGS:JAAVVJ|G4P62_T006892"; product "potassium voltage-gated channel subfamily H member 5-like"; protein_id "KAF7230583.1"; exon_number "12";
CM025008.1	Genbank	gene	40595324	40597936	.	+	.	gene_id "G4P62_004233"; transcript_id ""; description "trans-3-hydroxy-L-proline dehydratase"; gbkey "Gene"; gene "l3hypdh"; gene_biotype "protein_coding"; locus_tag "G4P62_004233";
CM025008.1	Genbank	transcript	40595324	40597936	.	+	.	gene_id "G4P62_004233"; transcript_id "gnl|WGS:JAAVVJ|G4P62_T006893"; gbkey "mRNA"; gene "l3hypdh"; locus_tag "G4P62_004233"; orig_protein_id "gnl|WGS:JAAVVJ|G4P62_P006893"; orig_transcript_id "gnl|WGS:JAAVVJ|G4P62_T006893"; product "L-3-hydroxyproline dehydratase (trans-)"; transcript_biotype "mRNA";
CM025008.1	Genbank	exon	40595324	40595432	.	+	.	gene_id "G4P62_004233"; transcript_id "gnl|WGS:JAAVVJ|G4P62_T006893"; gene "l3hypdh"; locus_tag "G4P62_004233"; orig_protein_id "gnl|WGS:JAAVVJ|G4P62_P006893"; orig_transcript_id "gnl|WGS:JAAVVJ|G4P62_T006893"; product "L-3-hydroxyproline dehydratase (trans-)"; transcript_biotype "mRNA"; exon_number "1";
CM025008.1	Genbank	exon	40595845	40596329	.	+	.	gene_id "G4P62_004233"; transcript_id "gnl|WGS:JAAVVJ|G4P62_T006893"; gene "l3hypdh"; locus_tag "G4P62_004233"; orig_protein_id "gnl|WGS:JAAVVJ|G4P62_P006893"; orig_transcript_id "gnl|WGS:JAAVVJ|G4P62_T006893"; product "L-3-hydroxyproline dehydratase (trans-)"; transcript_biotype "mRNA"; exon_number "2";
CM025008.1	Genbank	exon	40596389	40596558	.	+	.	gene_id "G4P62_004233"; transcript_id "gnl|WGS:JAAVVJ|G4P62_T006893"; gene "l3hypdh"; locus_tag "G4P62_004233"; orig_protein_id "gnl|WGS:JAAVVJ|G4P62_P006893"; orig_transcript_id "gnl|WGS:JAAVVJ|G4P62_T006893"; product "L-3-hydroxyproline dehydratase (trans-)"; transcript_biotype "mRNA"; exon_number "3";
CM025008.1	Genbank	exon	40596641	40596763	.	+	.	gene_id "G4P62_004233"; transcript_id "gnl|WGS:JAAVVJ|G4P62_T006893"; gene "l3hypdh"; locus_tag "G4P62_004233"; orig_protein_id "gnl|WGS:JAAVVJ|G4P62_P006893"; orig_transcript_id "gnl|WGS:JAAVVJ|G4P62_T006893"; product "L-3-hydroxyproline dehydratase (trans-)"; transcript_biotype "mRNA"; exon_number "4";
CM025008.1	Genbank	exon	40596918	40597055	.	+	.	gene_id "G4P62_004233"; transcript_id "gnl|WGS:JAAVVJ|G4P62_T006893"; gene "l3hypdh"; locus_tag "G4P62_004233"; orig_protein_id "gnl|WGS:JAAVVJ|G4P62_P006893"; orig_transcript_id "gnl|WGS:JAAVVJ|G4P62_T006893"; product "L-3-hydroxyproline dehydratase (trans-)"; transcript_biotype "mRNA"; exon_number "5";
CM025008.1	Genbank	exon	40597510	40597936	.	+	.	gene_id "G4P62_004233"; transcript_id "gnl|WGS:JAAVVJ|G4P62_T006893"; gene "l3hypdh"; locus_tag "G4P62_004233"; orig_protein_id "gnl|WGS:JAAVVJ|G4P62_P006893"; orig_transcript_id "gnl|WGS:JAAVVJ|G4P62_T006893"; product "L-3-hydroxyproline dehydratase (trans-)"; transcript_biotype "mRNA"; exon_number "6";
CM025008.1	Genbank	CDS	40595852	40596329	.	+	0	gene_id "G4P62_004233"; transcript_id "gnl|WGS:JAAVVJ|G4P62_T006893"; gbkey "CDS"; gene "l3hypdh"; locus_tag "G4P62_004233"; orig_transcript_id "gnl|WGS:JAAVVJ|G4P62_T006893"; product "L-3-hydroxyproline dehydratase (trans-)"; protein_id "KAF7230584.1"; exon_number "2";
CM025008.1	Genbank	CDS	40596389	40596558	.	+	2	gene_id "G4P62_004233"; transcript_id "gnl|WGS:JAAVVJ|G4P62_T006893"; gbkey "CDS"; gene "l3hypdh"; locus_tag "G4P62_004233"; orig_transcript_id "gnl|WGS:JAAVVJ|G4P62_T006893"; product "L-3-hydroxyproline dehydratase (trans-)"; protein_id "KAF7230584.1"; exon_number "3";
CM025008.1	Genbank	CDS	40596641	40596763	.	+	0	gene_id "G4P62_004233"; transcript_id "gnl|WGS:JAAVVJ|G4P62_T006893"; gbkey "CDS"; gene "l3hypdh"; locus_tag "G4P62_004233"; orig_transcript_id "gnl|WGS:JAAVVJ|G4P62_T006893"; product "L-3-hydroxyproline dehydratase (trans-)"; protein_id "KAF7230584.1"; exon_number "4";
CM025008.1	Genbank	CDS	40596918	40597055	.	+	0	gene_id "G4P62_004233"; transcript_id "gnl|WGS:JAAVVJ|G4P62_T006893"; gbkey "CDS"; gene "l3hypdh"; locus_tag "G4P62_004233"; orig_transcript_id "gnl|WGS:JAAVVJ|G4P62_T006893"; product "L-3-hydroxyproline dehydratase (trans-)"; protein_id "KAF7230584.1"; exon_number "5";
CM025008.1	Genbank	CDS	40597510	40597632	.	+	0	gene_id "G4P62_004233"; transcript_id "gnl|WGS:JAAVVJ|G4P62_T006893"; gbkey "CDS"; gene "l3hypdh"; locus_tag "G4P62_004233"; orig_transcript_id "gnl|WGS:JAAVVJ|G4P62_T006893"; product "L-3-hydroxyproline dehydratase (trans-)"; protein_id "KAF7230584.1"; exon_number "6";
CM025008.1	Genbank	start_codon	40595852	40595854	.	+	0	gene_id "G4P62_004233"; transcript_id "gnl|WGS:JAAVVJ|G4P62_T006893"; gbkey "CDS"; gene "l3hypdh"; locus_tag "G4P62_004233"; orig_transcript_id "gnl|WGS:JAAVVJ|G4P62_T006893"; product "L-3-hydroxyproline dehydratase (trans-)"; protein_id "KAF7230584.1"; exon_number "2";
CM025008.1	Genbank	stop_codon	40597633	40597635	.	+	0	gene_id "G4P62_004233"; transcript_id "gnl|WGS:JAAVVJ|G4P62_T006893"; gbkey "CDS"; gene "l3hypdh"; locus_tag "G4P62_004233"; orig_transcript_id "gnl|WGS:JAAVVJ|G4P62_T006893"; product "L-3-hydroxyproline dehydratase (trans-)"; protein_id "KAF7230584.1"; exon_number "6";
CM025008.1	Genbank	gene	40598930	40628304	.	-	.	gene_id "G4P62_004234"; transcript_id ""; description "disheveled-associated activator of morphogenesis"; gbkey "Gene"; gene "daam1"; gene_biotype "protein_coding"; locus_tag "G4P62_004234";
CM025008.1	Genbank	transcript	40598930	40616380	.	-	.	gene_id "G4P62_004234"; transcript_id "gnl|WGS:JAAVVJ|G4P62_T006894"; gbkey "mRNA"; gene "daam1"; locus_tag "G4P62_004234"; note "transcript variant X4"; orig_protein_id "gnl|WGS:JAAVVJ|G4P62_P006894"; orig_transcript_id "gnl|WGS:JAAVVJ|G4P62_T006894"; product "dishevelled associated activator of morphogenesis 1"; transcript_biotype "mRNA";
CM025008.1	Genbank	exon	40616189	40616380	.	-	.	gene_id "G4P62_004234"; transcript_id "gnl|WGS:JAAVVJ|G4P62_T006894"; gene "daam1"; locus_tag "G4P62_004234"; note "transcript variant X4"; orig_protein_id "gnl|WGS:JAAVVJ|G4P62_P006894"; orig_transcript_id "gnl|WGS:JAAVVJ|G4P62_T006894"; product "dishevelled associated activator of morphogenesis 1"; transcript_biotype "mRNA"; exon_number "1";
CM025008.1	Genbank	exon	40614539	40614628	.	-	.	gene_id "G4P62_004234"; transcript_id "gnl|WGS:JAAVVJ|G4P62_T006894"; gene "daam1"; locus_tag "G4P62_004234"; note "transcript variant X4"; orig_protein_id "gnl|WGS:JAAVVJ|G4P62_P006894"; orig_transcript_id "gnl|WGS:JAAVVJ|G4P62_T006894"; product "dishevelled associated activator of morphogenesis 1"; transcript_biotype "mRNA"; exon_number "2";
CM025008.1	Genbank	exon	40609209	40609280	.	-	.	gene_id "G4P62_004234"; transcript_id "gnl|WGS:JAAVVJ|G4P62_T006894"; gene "daam1"; locus_tag "G4P62_004234"; note "transcript variant X4"; orig_protein_id "gnl|WGS:JAAVVJ|G4P62_P006894"; orig_transcript_id "gnl|WGS:JAAVVJ|G4P62_T006894"; product "dishevelled associated activator of morphogenesis 1"; transcript_biotype "mRNA"; exon_number "3";
CM025008.1	Genbank	exon	40608918	40609012	.	-	.	gene_id "G4P62_004234"; transcript_id "gnl|WGS:JAAVVJ|G4P62_T006894"; gene "daam1"; locus_tag "G4P62_004234"; note "transcript variant X4"; orig_protein_id "gnl|WGS:JAAVVJ|G4P62_P006894"; orig_transcript_id "gnl|WGS:JAAVVJ|G4P62_T006894"; product "dishevelled associated activator of morphogenesis 1"; transcript_biotype "mRNA"; exon_number "4";
CM025008.1	Genbank	exon	40608466	40608799	.	-	.	gene_id "G4P62_004234"; transcript_id "gnl|WGS:JAAVVJ|G4P62_T006894"; gene "daam1"; locus_tag "G4P62_004234"; note "transcript variant X4"; orig_protein_id "gnl|WGS:JAAVVJ|G4P62_P006894"; orig_transcript_id "gnl|WGS:JAAVVJ|G4P62_T006894"; product "dishevelled associated activator of morphogenesis 1"; transcript_biotype "mRNA"; exon_number "5";
CM025008.1	Genbank	exon	40608264	40608374	.	-	.	gene_id "G4P62_004234"; transcript_id "gnl|WGS:JAAVVJ|G4P62_T006894"; gene "daam1"; locus_tag "G4P62_004234"; note "transcript variant X4"; orig_protein_id "gnl|WGS:JAAVVJ|G4P62_P006894"; orig_transcript_id "gnl|WGS:JAAVVJ|G4P62_T006894"; product "dishevelled associated activator of morphogenesis 1"; transcript_biotype "mRNA"; exon_number "6";
CM025008.1	Genbank	exon	40608045	40608148	.	-	.	gene_id "G4P62_004234"; transcript_id "gnl|WGS:JAAVVJ|G4P62_T006894"; gene "daam1"; locus_tag "G4P62_004234"; note "transcript variant X4"; orig_protein_id "gnl|WGS:JAAVVJ|G4P62_P006894"; orig_transcript_id "gnl|WGS:JAAVVJ|G4P62_T006894"; product "dishevelled associated activator of morphogenesis 1"; transcript_biotype "mRNA"; exon_number "7";
CM025008.1	Genbank	exon	40606751	40606817	.	-	.	gene_id "G4P62_004234"; transcript_id "gnl|WGS:JAAVVJ|G4P62_T006894"; gene "daam1"; locus_tag "G4P62_004234"; note "transcript variant X4"; orig_protein_id "gnl|WGS:JAAVVJ|G4P62_P006894"; orig_transcript_id "gnl|WGS:JAAVVJ|G4P62_T006894"; product "dishevelled associated activator of morphogenesis 1"; transcript_biotype "mRNA"; exon_number "8";
CM025008.1	Genbank	exon	40606550	40606667	.	-	.	gene_id "G4P62_004234"; transcript_id "gnl|WGS:JAAVVJ|G4P62_T006894"; gene "daam1"; locus_tag "G4P62_004234"; note "transcript variant X4"; orig_protein_id "gnl|WGS:JAAVVJ|G4P62_P006894"; orig_transcript_id "gnl|WGS:JAAVVJ|G4P62_T006894"; product "dishevelled associated activator of morphogenesis 1"; transcript_biotype "mRNA"; exon_number "9";
CM025008.1	Genbank	exon	40605665	40605803	.	-	.	gene_id "G4P62_004234"; transcript_id "gnl|WGS:JAAVVJ|G4P62_T006894"; gene "daam1"; locus_tag "G4P62_004234"; note "transcript variant X4"; orig_protein_id "gnl|WGS:JAAVVJ|G4P62_P006894"; orig_transcript_id "gnl|WGS:JAAVVJ|G4P62_T006894"; product "dishevelled associated activator of morphogenesis 1"; transcript_biotype "mRNA"; exon_number "10";
CM025008.1	Genbank	exon	40605405	40605463	.	-	.	gene_id "G4P62_004234"; transcript_id "gnl|WGS:JAAVVJ|G4P62_T006894"; gene "daam1"; locus_tag "G4P62_004234"; note "transcript variant X4"; orig_protein_id "gnl|WGS:JAAVVJ|G4P62_P006894"; orig_transcript_id "gnl|WGS:JAAVVJ|G4P62_T006894"; product "dishevelled associated activator of morphogenesis 1"; transcript_biotype "mRNA"; exon_number "11";
CM025008.1	Genbank	exon	40605129	40605316	.	-	.	gene_id "G4P62_004234"; transcript_id "gnl|WGS:JAAVVJ|G4P62_T006894"; gene "daam1"; locus_tag "G4P62_004234"; note "transcript variant X4"; orig_protein_id "gnl|WGS:JAAVVJ|G4P62_P006894"; orig_transcript_id "gnl|WGS:JAAVVJ|G4P62_T006894"; product "dishevelled associated activator of morphogenesis 1"; transcript_biotype "mRNA"; exon_number "12";
CM025008.1	Genbank	exon	40603748	40604053	.	-	.	gene_id "G4P62_004234"; transcript_id "gnl|WGS:JAAVVJ|G4P62_T006894"; gene "daam1"; locus_tag "G4P62_004234"; note "transcript variant X4"; orig_protein_id "gnl|WGS:JAAVVJ|G4P62_P006894"; orig_transcript_id "gnl|WGS:JAAVVJ|G4P62_T006894"; product "dishevelled associated activator of morphogenesis 1"; transcript_biotype "mRNA"; exon_number "13";
CM025008.1	Genbank	exon	40603552	40603659	.	-	.	gene_id "G4P62_004234"; transcript_id "gnl|WGS:JAAVVJ|G4P62_T006894"; gene "daam1"; locus_tag "G4P62_004234"; note "transcript variant X4"; orig_protein_id "gnl|WGS:JAAVVJ|G4P62_P006894"; orig_transcript_id "gnl|WGS:JAAVVJ|G4P62_T006894"; product "dishevelled associated activator of morphogenesis 1"; transcript_biotype "mRNA"; exon_number "14";
CM025008.1	Genbank	exon	40602974	40603003	.	-	.	gene_id "G4P62_004234"; transcript_id "gnl|WGS:JAAVVJ|G4P62_T006894"; gene "daam1"; locus_tag "G4P62_004234"; note "transcript variant X4"; orig_protein_id "gnl|WGS:JAAVVJ|G4P62_P006894"; orig_transcript_id "gnl|WGS:JAAVVJ|G4P62_T006894"; product "dishevelled associated activator of morphogenesis 1"; transcript_biotype "mRNA"; exon_number "15";
CM025008.1	Genbank	exon	40602444	40602541	.	-	.	gene_id "G4P62_004234"; transcript_id "gnl|WGS:JAAVVJ|G4P62_T006894"; gene "daam1"; locus_tag "G4P62_004234"; note "transcript variant X4"; orig_protein_id "gnl|WGS:JAAVVJ|G4P62_P006894"; orig_transcript_id "gnl|WGS:JAAVVJ|G4P62_T006894"; product "dishevelled associated activator of morphogenesis 1"; transcript_biotype "mRNA"; exon_number "16";
CM025008.1	Genbank	exon	40602282	40602366	.	-	.	gene_id "G4P62_004234"; transcript_id "gnl|WGS:JAAVVJ|G4P62_T006894"; gene "daam1"; locus_tag "G4P62_004234"; note "transcript variant X4"; orig_protein_id "gnl|WGS:JAAVVJ|G4P62_P006894"; orig_transcript_id "gnl|WGS:JAAVVJ|G4P62_T006894"; product "dishevelled associated activator of morphogenesis 1"; transcript_biotype "mRNA"; exon_number "17";
CM025008.1	Genbank	exon	40602092	40602198	.	-	.	gene_id "G4P62_004234"; transcript_id "gnl|WGS:JAAVVJ|G4P62_T006894"; gene "daam1"; locus_tag "G4P62_004234"; note "transcript variant X4"; orig_protein_id "gnl|WGS:JAAVVJ|G4P62_P006894"; orig_transcript_id "gnl|WGS:JAAVVJ|G4P62_T006894"; product "dishevelled associated activator of morphogenesis 1"; transcript_biotype "mRNA"; exon_number "18";
CM025008.1	Genbank	exon	40601615	40601703	.	-	.	gene_id "G4P62_004234"; transcript_id "gnl|WGS:JAAVVJ|G4P62_T006894"; gene "daam1"; locus_tag "G4P62_004234"; note "transcript variant X4"; orig_protein_id "gnl|WGS:JAAVVJ|G4P62_P006894"; orig_transcript_id "gnl|WGS:JAAVVJ|G4P62_T006894"; product "dishevelled associated activator of morphogenesis 1"; transcript_biotype "mRNA"; exon_number "19";
CM025008.1	Genbank	exon	40601363	40601531	.	-	.	gene_id "G4P62_004234"; transcript_id "gnl|WGS:JAAVVJ|G4P62_T006894"; gene "daam1"; locus_tag "G4P62_004234"; note "transcript variant X4"; orig_protein_id "gnl|WGS:JAAVVJ|G4P62_P006894"; orig_transcript_id "gnl|WGS:JAAVVJ|G4P62_T006894"; product "dishevelled associated activator of morphogenesis 1"; transcript_biotype "mRNA"; exon_number "20";
CM025008.1	Genbank	exon	40601166	40601273	.	-	.	gene_id "G4P62_004234"; transcript_id "gnl|WGS:JAAVVJ|G4P62_T006894"; gene "daam1"; locus_tag "G4P62_004234"; note "transcript variant X4"; orig_protein_id "gnl|WGS:JAAVVJ|G4P62_P006894"; orig_transcript_id "gnl|WGS:JAAVVJ|G4P62_T006894"; product "dishevelled associated activator of morphogenesis 1"; transcript_biotype "mRNA"; exon_number "21";
CM025008.1	Genbank	exon	40600931	40600991	.	-	.	gene_id "G4P62_004234"; transcript_id "gnl|WGS:JAAVVJ|G4P62_T006894"; gene "daam1"; locus_tag "G4P62_004234"; note "transcript variant X4"; orig_protein_id "gnl|WGS:JAAVVJ|G4P62_P006894"; orig_transcript_id "gnl|WGS:JAAVVJ|G4P62_T006894"; product "dishevelled associated activator of morphogenesis 1"; transcript_biotype "mRNA"; exon_number "22";
CM025008.1	Genbank	exon	40600713	40600844	.	-	.	gene_id "G4P62_004234"; transcript_id "gnl|WGS:JAAVVJ|G4P62_T006894"; gene "daam1"; locus_tag "G4P62_004234"; note "transcript variant X4"; orig_protein_id "gnl|WGS:JAAVVJ|G4P62_P006894"; orig_transcript_id "gnl|WGS:JAAVVJ|G4P62_T006894"; product "dishevelled associated activator of morphogenesis 1"; transcript_biotype "mRNA"; exon_number "23";
CM025008.1	Genbank	exon	40599501	40599671	.	-	.	gene_id "G4P62_004234"; transcript_id "gnl|WGS:JAAVVJ|G4P62_T006894"; gene "daam1"; locus_tag "G4P62_004234"; note "transcript variant X4"; orig_protein_id "gnl|WGS:JAAVVJ|G4P62_P006894"; orig_transcript_id "gnl|WGS:JAAVVJ|G4P62_T006894"; product "dishevelled associated activator of morphogenesis 1"; transcript_biotype "mRNA"; exon_number "24";
CM025008.1	Genbank	exon	40598930	40599142	.	-	.	gene_id "G4P62_004234"; transcript_id "gnl|WGS:JAAVVJ|G4P62_T006894"; gene "daam1"; locus_tag "G4P62_004234"; note "transcript variant X4"; orig_protein_id "gnl|WGS:JAAVVJ|G4P62_P006894"; orig_transcript_id "gnl|WGS:JAAVVJ|G4P62_T006894"; product "dishevelled associated activator of morphogenesis 1"; transcript_biotype "mRNA"; exon_number "25";
CM025008.1	Genbank	CDS	40616189	40616380	.	-	0	gene_id "G4P62_004234"; transcript_id "gnl|WGS:JAAVVJ|G4P62_T006894"; gbkey "CDS"; gene "daam1"; locus_tag "G4P62_004234"; orig_transcript_id "gnl|WGS:JAAVVJ|G4P62_T006894"; product "transcript variant X4"; protein_id "KAF7230585.1"; exon_number "1";
CM025008.1	Genbank	CDS	40614539	40614628	.	-	0	gene_id "G4P62_004234"; transcript_id "gnl|WGS:JAAVVJ|G4P62_T006894"; gbkey "CDS"; gene "daam1"; locus_tag "G4P62_004234"; orig_transcript_id "gnl|WGS:JAAVVJ|G4P62_T006894"; product "transcript variant X4"; protein_id "KAF7230585.1"; exon_number "2";
CM025008.1	Genbank	CDS	40609209	40609280	.	-	0	gene_id "G4P62_004234"; transcript_id "gnl|WGS:JAAVVJ|G4P62_T006894"; gbkey "CDS"; gene "daam1"; locus_tag "G4P62_004234"; orig_transcript_id "gnl|WGS:JAAVVJ|G4P62_T006894"; product "transcript variant X4"; protein_id "KAF7230585.1"; exon_number "3";
CM025008.1	Genbank	CDS	40608918	40609012	.	-	0	gene_id "G4P62_004234"; transcript_id "gnl|WGS:JAAVVJ|G4P62_T006894"; gbkey "CDS"; gene "daam1"; locus_tag "G4P62_004234"; orig_transcript_id "gnl|WGS:JAAVVJ|G4P62_T006894"; product "transcript variant X4"; protein_id "KAF7230585.1"; exon_number "4";
CM025008.1	Genbank	CDS	40608466	40608799	.	-	1	gene_id "G4P62_004234"; transcript_id "gnl|WGS:JAAVVJ|G4P62_T006894"; gbkey "CDS"; gene "daam1"; locus_tag "G4P62_004234"; orig_transcript_id "gnl|WGS:JAAVVJ|G4P62_T006894"; product "transcript variant X4"; protein_id "KAF7230585.1"; exon_number "5";
CM025008.1	Genbank	CDS	40608264	40608374	.	-	0	gene_id "G4P62_004234"; transcript_id "gnl|WGS:JAAVVJ|G4P62_T006894"; gbkey "CDS"; gene "daam1"; locus_tag "G4P62_004234"; orig_transcript_id "gnl|WGS:JAAVVJ|G4P62_T006894"; product "transcript variant X4"; protein_id "KAF7230585.1"; exon_number "6";
CM025008.1	Genbank	CDS	40608045	40608148	.	-	0	gene_id "G4P62_004234"; transcript_id "gnl|WGS:JAAVVJ|G4P62_T006894"; gbkey "CDS"; gene "daam1"; locus_tag "G4P62_004234"; orig_transcript_id "gnl|WGS:JAAVVJ|G4P62_T006894"; product "transcript variant X4"; protein_id "KAF7230585.1"; exon_number "7";
CM025008.1	Genbank	CDS	40606751	40606817	.	-	1	gene_id "G4P62_004234"; transcript_id "gnl|WGS:JAAVVJ|G4P62_T006894"; gbkey "CDS"; gene "daam1"; locus_tag "G4P62_004234"; orig_transcript_id "gnl|WGS:JAAVVJ|G4P62_T006894"; product "transcript variant X4"; protein_id "KAF7230585.1"; exon_number "8";
CM025008.1	Genbank	CDS	40606550	40606667	.	-	0	gene_id "G4P62_004234"; transcript_id "gnl|WGS:JAAVVJ|G4P62_T006894"; gbkey "CDS"; gene "daam1"; locus_tag "G4P62_004234"; orig_transcript_id "gnl|WGS:JAAVVJ|G4P62_T006894"; product "transcript variant X4"; protein_id "KAF7230585.1"; exon_number "9";
CM025008.1	Genbank	CDS	40605665	40605803	.	-	2	gene_id "G4P62_004234"; transcript_id "gnl|WGS:JAAVVJ|G4P62_T006894"; gbkey "CDS"; gene "daam1"; locus_tag "G4P62_004234"; orig_transcript_id "gnl|WGS:JAAVVJ|G4P62_T006894"; product "transcript variant X4"; protein_id "KAF7230585.1"; exon_number "10";
CM025008.1	Genbank	CDS	40605405	40605463	.	-	1	gene_id "G4P62_004234"; transcript_id "gnl|WGS:JAAVVJ|G4P62_T006894"; gbkey "CDS"; gene "daam1"; locus_tag "G4P62_004234"; orig_transcript_id "gnl|WGS:JAAVVJ|G4P62_T006894"; product "transcript variant X4"; protein_id "KAF7230585.1"; exon_number "11";
CM025008.1	Genbank	CDS	40605129	40605316	.	-	2	gene_id "G4P62_004234"; transcript_id "gnl|WGS:JAAVVJ|G4P62_T006894"; gbkey "CDS"; gene "daam1"; locus_tag "G4P62_004234"; orig_transcript_id "gnl|WGS:JAAVVJ|G4P62_T006894"; product "transcript variant X4"; protein_id "KAF7230585.1"; exon_number "12";
CM025008.1	Genbank	CDS	40603748	40604053	.	-	0	gene_id "G4P62_004234"; transcript_id "gnl|WGS:JAAVVJ|G4P62_T006894"; gbkey "CDS"; gene "daam1"; locus_tag "G4P62_004234"; orig_transcript_id "gnl|WGS:JAAVVJ|G4P62_T006894"; product "transcript variant X4"; protein_id "KAF7230585.1"; exon_number "13";
CM025008.1	Genbank	CDS	40603552	40603659	.	-	0	gene_id "G4P62_004234"; transcript_id "gnl|WGS:JAAVVJ|G4P62_T006894"; gbkey "CDS"; gene "daam1"; locus_tag "G4P62_004234"; orig_transcript_id "gnl|WGS:JAAVVJ|G4P62_T006894"; product "transcript variant X4"; protein_id "KAF7230585.1"; exon_number "14";
CM025008.1	Genbank	CDS	40602974	40603003	.	-	0	gene_id "G4P62_004234"; transcript_id "gnl|WGS:JAAVVJ|G4P62_T006894"; gbkey "CDS"; gene "daam1"; locus_tag "G4P62_004234"; orig_transcript_id "gnl|WGS:JAAVVJ|G4P62_T006894"; product "transcript variant X4"; protein_id "KAF7230585.1"; exon_number "15";
CM025008.1	Genbank	CDS	40602444	40602541	.	-	0	gene_id "G4P62_004234"; transcript_id "gnl|WGS:JAAVVJ|G4P62_T006894"; gbkey "CDS"; gene "daam1"; locus_tag "G4P62_004234"; orig_transcript_id "gnl|WGS:JAAVVJ|G4P62_T006894"; product "transcript variant X4"; protein_id "KAF7230585.1"; exon_number "16";
CM025008.1	Genbank	CDS	40602282	40602366	.	-	1	gene_id "G4P62_004234"; transcript_id "gnl|WGS:JAAVVJ|G4P62_T006894"; gbkey "CDS"; gene "daam1"; locus_tag "G4P62_004234"; orig_transcript_id "gnl|WGS:JAAVVJ|G4P62_T006894"; product "transcript variant X4"; protein_id "KAF7230585.1"; exon_number "17";
CM025008.1	Genbank	CDS	40602092	40602198	.	-	0	gene_id "G4P62_004234"; transcript_id "gnl|WGS:JAAVVJ|G4P62_T006894"; gbkey "CDS"; gene "daam1"; locus_tag "G4P62_004234"; orig_transcript_id "gnl|WGS:JAAVVJ|G4P62_T006894"; product "transcript variant X4"; protein_id "KAF7230585.1"; exon_number "18";
CM025008.1	Genbank	CDS	40601615	40601703	.	-	1	gene_id "G4P62_004234"; transcript_id "gnl|WGS:JAAVVJ|G4P62_T006894"; gbkey "CDS"; gene "daam1"; locus_tag "G4P62_004234"; orig_transcript_id "gnl|WGS:JAAVVJ|G4P62_T006894"; product "transcript variant X4"; protein_id "KAF7230585.1"; exon_number "19";
CM025008.1	Genbank	CDS	40601363	40601531	.	-	2	gene_id "G4P62_004234"; transcript_id "gnl|WGS:JAAVVJ|G4P62_T006894"; gbkey "CDS"; gene "daam1"; locus_tag "G4P62_004234"; orig_transcript_id "gnl|WGS:JAAVVJ|G4P62_T006894"; product "transcript variant X4"; protein_id "KAF7230585.1"; exon_number "20";
CM025008.1	Genbank	CDS	40601166	40601273	.	-	1	gene_id "G4P62_004234"; transcript_id "gnl|WGS:JAAVVJ|G4P62_T006894"; gbkey "CDS"; gene "daam1"; locus_tag "G4P62_004234"; orig_transcript_id "gnl|WGS:JAAVVJ|G4P62_T006894"; product "transcript variant X4"; protein_id "KAF7230585.1"; exon_number "21";
CM025008.1	Genbank	CDS	40600931	40600991	.	-	1	gene_id "G4P62_004234"; transcript_id "gnl|WGS:JAAVVJ|G4P62_T006894"; gbkey "CDS"; gene "daam1"; locus_tag "G4P62_004234"; orig_transcript_id "gnl|WGS:JAAVVJ|G4P62_T006894"; product "transcript variant X4"; protein_id "KAF7230585.1"; exon_number "22";
CM025008.1	Genbank	CDS	40600713	40600844	.	-	0	gene_id "G4P62_004234"; transcript_id "gnl|WGS:JAAVVJ|G4P62_T006894"; gbkey "CDS"; gene "daam1"; locus_tag "G4P62_004234"; orig_transcript_id "gnl|WGS:JAAVVJ|G4P62_T006894"; product "transcript variant X4"; protein_id "KAF7230585.1"; exon_number "23";
CM025008.1	Genbank	CDS	40599501	40599671	.	-	0	gene_id "G4P62_004234"; transcript_id "gnl|WGS:JAAVVJ|G4P62_T006894"; gbkey "CDS"; gene "daam1"; locus_tag "G4P62_004234"; orig_transcript_id "gnl|WGS:JAAVVJ|G4P62_T006894"; product "transcript variant X4"; protein_id "KAF7230585.1"; exon_number "24";
CM025008.1	Genbank	CDS	40598933	40599142	.	-	0	gene_id "G4P62_004234"; transcript_id "gnl|WGS:JAAVVJ|G4P62_T006894"; gbkey "CDS"; gene "daam1"; locus_tag "G4P62_004234"; orig_transcript_id "gnl|WGS:JAAVVJ|G4P62_T006894"; product "transcript variant X4"; protein_id "KAF7230585.1"; exon_number "25";
CM025008.1	Genbank	start_codon	40616378	40616380	.	-	0	gene_id "G4P62_004234"; transcript_id "gnl|WGS:JAAVVJ|G4P62_T006894"; gbkey "CDS"; gene "daam1"; locus_tag "G4P62_004234"; orig_transcript_id "gnl|WGS:JAAVVJ|G4P62_T006894"; product "transcript variant X4"; protein_id "KAF7230585.1"; exon_number "1";
CM025008.1	Genbank	stop_codon	40598930	40598932	.	-	0	gene_id "G4P62_004234"; transcript_id "gnl|WGS:JAAVVJ|G4P62_T006894"; gbkey "CDS"; gene "daam1"; locus_tag "G4P62_004234"; orig_transcript_id "gnl|WGS:JAAVVJ|G4P62_T006894"; product "transcript variant X4"; protein_id "KAF7230585.1"; exon_number "25";
CM025008.1	Genbank	gene	40645591	40681077	.	-	.	gene_id "G4P62_004235"; transcript_id ""; description "apoptosis-stimulating of p53 protein 1 isoform"; gbkey "Gene"; gene "ppp1r13b"; gene_biotype "protein_coding"; locus_tag "G4P62_004235";
CM025008.1	Genbank	transcript	40645591	40681077	.	-	.	gene_id "G4P62_004235"; transcript_id "gnl|WGS:JAAVVJ|G4P62_T006895"; gbkey "mRNA"; gene "ppp1r13b"; locus_tag "G4P62_004235"; note "transcript variant X4"; orig_protein_id "gnl|WGS:JAAVVJ|G4P62_P006895"; orig_transcript_id "gnl|WGS:JAAVVJ|G4P62_T006895"; product "protein phosphatase 1 regulatory subunit 13B"; transcript_biotype "mRNA";
CM025008.1	Genbank	exon	40680722	40681077	.	-	.	gene_id "G4P62_004235"; transcript_id "gnl|WGS:JAAVVJ|G4P62_T006895"; gene "ppp1r13b"; locus_tag "G4P62_004235"; note "transcript variant X4"; orig_protein_id "gnl|WGS:JAAVVJ|G4P62_P006895"; orig_transcript_id "gnl|WGS:JAAVVJ|G4P62_T006895"; product "protein phosphatase 1 regulatory subunit 13B"; transcript_biotype "mRNA"; exon_number "1";
CM025008.1	Genbank	exon	40680317	40680486	.	-	.	gene_id "G4P62_004235"; transcript_id "gnl|WGS:JAAVVJ|G4P62_T006895"; gene "ppp1r13b"; locus_tag "G4P62_004235"; note "transcript variant X4"; orig_protein_id "gnl|WGS:JAAVVJ|G4P62_P006895"; orig_transcript_id "gnl|WGS:JAAVVJ|G4P62_T006895"; product "protein phosphatase 1 regulatory subunit 13B"; transcript_biotype "mRNA"; exon_number "2";
CM025008.1	Genbank	exon	40666657	40666804	.	-	.	gene_id "G4P62_004235"; transcript_id "gnl|WGS:JAAVVJ|G4P62_T006895"; gene "ppp1r13b"; locus_tag "G4P62_004235"; note "transcript variant X4"; orig_protein_id "gnl|WGS:JAAVVJ|G4P62_P006895"; orig_transcript_id "gnl|WGS:JAAVVJ|G4P62_T006895"; product "protein phosphatase 1 regulatory subunit 13B"; transcript_biotype "mRNA"; exon_number "3";
CM025008.1	Genbank	exon	40665663	40665782	.	-	.	gene_id "G4P62_004235"; transcript_id "gnl|WGS:JAAVVJ|G4P62_T006895"; gene "ppp1r13b"; locus_tag "G4P62_004235"; note "transcript variant X4"; orig_protein_id "gnl|WGS:JAAVVJ|G4P62_P006895"; orig_transcript_id "gnl|WGS:JAAVVJ|G4P62_T006895"; product "protein phosphatase 1 regulatory subunit 13B"; transcript_biotype "mRNA"; exon_number "4";
CM025008.1	Genbank	exon	40663552	40663622	.	-	.	gene_id "G4P62_004235"; transcript_id "gnl|WGS:JAAVVJ|G4P62_T006895"; gene "ppp1r13b"; locus_tag "G4P62_004235"; note "transcript variant X4"; orig_protein_id "gnl|WGS:JAAVVJ|G4P62_P006895"; orig_transcript_id "gnl|WGS:JAAVVJ|G4P62_T006895"; product "protein phosphatase 1 regulatory subunit 13B"; transcript_biotype "mRNA"; exon_number "5";
CM025008.1	Genbank	exon	40656154	40656255	.	-	.	gene_id "G4P62_004235"; transcript_id "gnl|WGS:JAAVVJ|G4P62_T006895"; gene "ppp1r13b"; locus_tag "G4P62_004235"; note "transcript variant X4"; orig_protein_id "gnl|WGS:JAAVVJ|G4P62_P006895"; orig_transcript_id "gnl|WGS:JAAVVJ|G4P62_T006895"; product "protein phosphatase 1 regulatory subunit 13B"; transcript_biotype "mRNA"; exon_number "6";
CM025008.1	Genbank	exon	40655064	40655238	.	-	.	gene_id "G4P62_004235"; transcript_id "gnl|WGS:JAAVVJ|G4P62_T006895"; gene "ppp1r13b"; locus_tag "G4P62_004235"; note "transcript variant X4"; orig_protein_id "gnl|WGS:JAAVVJ|G4P62_P006895"; orig_transcript_id "gnl|WGS:JAAVVJ|G4P62_T006895"; product "protein phosphatase 1 regulatory subunit 13B"; transcript_biotype "mRNA"; exon_number "7";
CM025008.1	Genbank	exon	40654763	40654962	.	-	.	gene_id "G4P62_004235"; transcript_id "gnl|WGS:JAAVVJ|G4P62_T006895"; gene "ppp1r13b"; locus_tag "G4P62_004235"; note "transcript variant X4"; orig_protein_id "gnl|WGS:JAAVVJ|G4P62_P006895"; orig_transcript_id "gnl|WGS:JAAVVJ|G4P62_T006895"; product "protein phosphatase 1 regulatory subunit 13B"; transcript_biotype "mRNA"; exon_number "8";
CM025008.1	Genbank	exon	40654522	40654662	.	-	.	gene_id "G4P62_004235"; transcript_id "gnl|WGS:JAAVVJ|G4P62_T006895"; gene "ppp1r13b"; locus_tag "G4P62_004235"; note "transcript variant X4"; orig_protein_id "gnl|WGS:JAAVVJ|G4P62_P006895"; orig_transcript_id "gnl|WGS:JAAVVJ|G4P62_T006895"; product "protein phosphatase 1 regulatory subunit 13B"; transcript_biotype "mRNA"; exon_number "9";
CM025008.1	Genbank	exon	40654155	40654347	.	-	.	gene_id "G4P62_004235"; transcript_id "gnl|WGS:JAAVVJ|G4P62_T006895"; gene "ppp1r13b"; locus_tag "G4P62_004235"; note "transcript variant X4"; orig_protein_id "gnl|WGS:JAAVVJ|G4P62_P006895"; orig_transcript_id "gnl|WGS:JAAVVJ|G4P62_T006895"; product "protein phosphatase 1 regulatory subunit 13B"; transcript_biotype "mRNA"; exon_number "10";
CM025008.1	Genbank	exon	40651321	40651454	.	-	.	gene_id "G4P62_004235"; transcript_id "gnl|WGS:JAAVVJ|G4P62_T006895"; gene "ppp1r13b"; locus_tag "G4P62_004235"; note "transcript variant X4"; orig_protein_id "gnl|WGS:JAAVVJ|G4P62_P006895"; orig_transcript_id "gnl|WGS:JAAVVJ|G4P62_T006895"; product "protein phosphatase 1 regulatory subunit 13B"; transcript_biotype "mRNA"; exon_number "11";
CM025008.1	Genbank	exon	40650735	40651185	.	-	.	gene_id "G4P62_004235"; transcript_id "gnl|WGS:JAAVVJ|G4P62_T006895"; gene "ppp1r13b"; locus_tag "G4P62_004235"; note "transcript variant X4"; orig_protein_id "gnl|WGS:JAAVVJ|G4P62_P006895"; orig_transcript_id "gnl|WGS:JAAVVJ|G4P62_T006895"; product "protein phosphatase 1 regulatory subunit 13B"; transcript_biotype "mRNA"; exon_number "12";
CM025008.1	Genbank	exon	40649866	40650647	.	-	.	gene_id "G4P62_004235"; transcript_id "gnl|WGS:JAAVVJ|G4P62_T006895"; gene "ppp1r13b"; locus_tag "G4P62_004235"; note "transcript variant X4"; orig_protein_id "gnl|WGS:JAAVVJ|G4P62_P006895"; orig_transcript_id "gnl|WGS:JAAVVJ|G4P62_T006895"; product "protein phosphatase 1 regulatory subunit 13B"; transcript_biotype "mRNA"; exon_number "13";
CM025008.1	Genbank	exon	40649647	40649784	.	-	.	gene_id "G4P62_004235"; transcript_id "gnl|WGS:JAAVVJ|G4P62_T006895"; gene "ppp1r13b"; locus_tag "G4P62_004235"; note "transcript variant X4"; orig_protein_id "gnl|WGS:JAAVVJ|G4P62_P006895"; orig_transcript_id "gnl|WGS:JAAVVJ|G4P62_T006895"; product "protein phosphatase 1 regulatory subunit 13B"; transcript_biotype "mRNA"; exon_number "14";
CM025008.1	Genbank	exon	40649439	40649572	.	-	.	gene_id "G4P62_004235"; transcript_id "gnl|WGS:JAAVVJ|G4P62_T006895"; gene "ppp1r13b"; locus_tag "G4P62_004235"; note "transcript variant X4"; orig_protein_id "gnl|WGS:JAAVVJ|G4P62_P006895"; orig_transcript_id "gnl|WGS:JAAVVJ|G4P62_T006895"; product "protein phosphatase 1 regulatory subunit 13B"; transcript_biotype "mRNA"; exon_number "15";
CM025008.1	Genbank	exon	40649181	40649347	.	-	.	gene_id "G4P62_004235"; transcript_id "gnl|WGS:JAAVVJ|G4P62_T006895"; gene "ppp1r13b"; locus_tag "G4P62_004235"; note "transcript variant X4"; orig_protein_id "gnl|WGS:JAAVVJ|G4P62_P006895"; orig_transcript_id "gnl|WGS:JAAVVJ|G4P62_T006895"; product "protein phosphatase 1 regulatory subunit 13B"; transcript_biotype "mRNA"; exon_number "16";
CM025008.1	Genbank	exon	40648911	40649110	.	-	.	gene_id "G4P62_004235"; transcript_id "gnl|WGS:JAAVVJ|G4P62_T006895"; gene "ppp1r13b"; locus_tag "G4P62_004235"; note "transcript variant X4"; orig_protein_id "gnl|WGS:JAAVVJ|G4P62_P006895"; orig_transcript_id "gnl|WGS:JAAVVJ|G4P62_T006895"; product "protein phosphatase 1 regulatory subunit 13B"; transcript_biotype "mRNA"; exon_number "17";
CM025008.1	Genbank	exon	40645591	40646412	.	-	.	gene_id "G4P62_004235"; transcript_id "gnl|WGS:JAAVVJ|G4P62_T006895"; gene "ppp1r13b"; locus_tag "G4P62_004235"; note "transcript variant X4"; orig_protein_id "gnl|WGS:JAAVVJ|G4P62_P006895"; orig_transcript_id "gnl|WGS:JAAVVJ|G4P62_T006895"; product "protein phosphatase 1 regulatory subunit 13B"; transcript_biotype "mRNA"; exon_number "18";
CM025008.1	Genbank	CDS	40680317	40680325	.	-	0	gene_id "G4P62_004235"; transcript_id "gnl|WGS:JAAVVJ|G4P62_T006895"; gbkey "CDS"; gene "ppp1r13b"; locus_tag "G4P62_004235"; orig_transcript_id "gnl|WGS:JAAVVJ|G4P62_T006895"; product "transcript variant X4"; protein_id "KAF7230586.1"; exon_number "2";
CM025008.1	Genbank	CDS	40666657	40666804	.	-	0	gene_id "G4P62_004235"; transcript_id "gnl|WGS:JAAVVJ|G4P62_T006895"; gbkey "CDS"; gene "ppp1r13b"; locus_tag "G4P62_004235"; orig_transcript_id "gnl|WGS:JAAVVJ|G4P62_T006895"; product "transcript variant X4"; protein_id "KAF7230586.1"; exon_number "3";
CM025008.1	Genbank	CDS	40665663	40665782	.	-	2	gene_id "G4P62_004235"; transcript_id "gnl|WGS:JAAVVJ|G4P62_T006895"; gbkey "CDS"; gene "ppp1r13b"; locus_tag "G4P62_004235"; orig_transcript_id "gnl|WGS:JAAVVJ|G4P62_T006895"; product "transcript variant X4"; protein_id "KAF7230586.1"; exon_number "4";
CM025008.1	Genbank	CDS	40663552	40663622	.	-	2	gene_id "G4P62_004235"; transcript_id "gnl|WGS:JAAVVJ|G4P62_T006895"; gbkey "CDS"; gene "ppp1r13b"; locus_tag "G4P62_004235"; orig_transcript_id "gnl|WGS:JAAVVJ|G4P62_T006895"; product "transcript variant X4"; protein_id "KAF7230586.1"; exon_number "5";
CM025008.1	Genbank	CDS	40656154	40656255	.	-	0	gene_id "G4P62_004235"; transcript_id "gnl|WGS:JAAVVJ|G4P62_T006895"; gbkey "CDS"; gene "ppp1r13b"; locus_tag "G4P62_004235"; orig_transcript_id "gnl|WGS:JAAVVJ|G4P62_T006895"; product "transcript variant X4"; protein_id "KAF7230586.1"; exon_number "6";
CM025008.1	Genbank	CDS	40655064	40655238	.	-	0	gene_id "G4P62_004235"; transcript_id "gnl|WGS:JAAVVJ|G4P62_T006895"; gbkey "CDS"; gene "ppp1r13b"; locus_tag "G4P62_004235"; orig_transcript_id "gnl|WGS:JAAVVJ|G4P62_T006895"; product "transcript variant X4"; protein_id "KAF7230586.1"; exon_number "7";
CM025008.1	Genbank	CDS	40654763	40654962	.	-	2	gene_id "G4P62_004235"; transcript_id "gnl|WGS:JAAVVJ|G4P62_T006895"; gbkey "CDS"; gene "ppp1r13b"; locus_tag "G4P62_004235"; orig_transcript_id "gnl|WGS:JAAVVJ|G4P62_T006895"; product "transcript variant X4"; protein_id "KAF7230586.1"; exon_number "8";
CM025008.1	Genbank	CDS	40654522	40654662	.	-	0	gene_id "G4P62_004235"; transcript_id "gnl|WGS:JAAVVJ|G4P62_T006895"; gbkey "CDS"; gene "ppp1r13b"; locus_tag "G4P62_004235"; orig_transcript_id "gnl|WGS:JAAVVJ|G4P62_T006895"; product "transcript variant X4"; protein_id "KAF7230586.1"; exon_number "9";
CM025008.1	Genbank	CDS	40654155	40654347	.	-	0	gene_id "G4P62_004235"; transcript_id "gnl|WGS:JAAVVJ|G4P62_T006895"; gbkey "CDS"; gene "ppp1r13b"; locus_tag "G4P62_004235"; orig_transcript_id "gnl|WGS:JAAVVJ|G4P62_T006895"; product "transcript variant X4"; protein_id "KAF7230586.1"; exon_number "10";
CM025008.1	Genbank	CDS	40651321	40651454	.	-	2	gene_id "G4P62_004235"; transcript_id "gnl|WGS:JAAVVJ|G4P62_T006895"; gbkey "CDS"; gene "ppp1r13b"; locus_tag "G4P62_004235"; orig_transcript_id "gnl|WGS:JAAVVJ|G4P62_T006895"; product "transcript variant X4"; protein_id "KAF7230586.1"; exon_number "11";
CM025008.1	Genbank	CDS	40650735	40651185	.	-	0	gene_id "G4P62_004235"; transcript_id "gnl|WGS:JAAVVJ|G4P62_T006895"; gbkey "CDS"; gene "ppp1r13b"; locus_tag "G4P62_004235"; orig_transcript_id "gnl|WGS:JAAVVJ|G4P62_T006895"; product "transcript variant X4"; protein_id "KAF7230586.1"; exon_number "12";
CM025008.1	Genbank	CDS	40649866	40650647	.	-	2	gene_id "G4P62_004235"; transcript_id "gnl|WGS:JAAVVJ|G4P62_T006895"; gbkey "CDS"; gene "ppp1r13b"; locus_tag "G4P62_004235"; orig_transcript_id "gnl|WGS:JAAVVJ|G4P62_T006895"; product "transcript variant X4"; protein_id "KAF7230586.1"; exon_number "13";
CM025008.1	Genbank	CDS	40649647	40649784	.	-	0	gene_id "G4P62_004235"; transcript_id "gnl|WGS:JAAVVJ|G4P62_T006895"; gbkey "CDS"; gene "ppp1r13b"; locus_tag "G4P62_004235"; orig_transcript_id "gnl|WGS:JAAVVJ|G4P62_T006895"; product "transcript variant X4"; protein_id "KAF7230586.1"; exon_number "14";
CM025008.1	Genbank	CDS	40649439	40649572	.	-	0	gene_id "G4P62_004235"; transcript_id "gnl|WGS:JAAVVJ|G4P62_T006895"; gbkey "CDS"; gene "ppp1r13b"; locus_tag "G4P62_004235"; orig_transcript_id "gnl|WGS:JAAVVJ|G4P62_T006895"; product "transcript variant X4"; protein_id "KAF7230586.1"; exon_number "15";
CM025008.1	Genbank	CDS	40649181	40649347	.	-	1	gene_id "G4P62_004235"; transcript_id "gnl|WGS:JAAVVJ|G4P62_T006895"; gbkey "CDS"; gene "ppp1r13b"; locus_tag "G4P62_004235"; orig_transcript_id "gnl|WGS:JAAVVJ|G4P62_T006895"; product "transcript variant X4"; protein_id "KAF7230586.1"; exon_number "16";
CM025008.1	Genbank	CDS	40648911	40649110	.	-	2	gene_id "G4P62_004235"; transcript_id "gnl|WGS:JAAVVJ|G4P62_T006895"; gbkey "CDS"; gene "ppp1r13b"; locus_tag "G4P62_004235"; orig_transcript_id "gnl|WGS:JAAVVJ|G4P62_T006895"; product "transcript variant X4"; protein_id "KAF7230586.1"; exon_number "17";
CM025008.1	Genbank	CDS	40646374	40646412	.	-	0	gene_id "G4P62_004235"; transcript_id "gnl|WGS:JAAVVJ|G4P62_T006895"; gbkey "CDS"; gene "ppp1r13b"; locus_tag "G4P62_004235"; orig_transcript_id "gnl|WGS:JAAVVJ|G4P62_T006895"; product "transcript variant X4"; protein_id "KAF7230586.1"; exon_number "18";
CM025008.1	Genbank	start_codon	40680323	40680325	.	-	0	gene_id "G4P62_004235"; transcript_id "gnl|WGS:JAAVVJ|G4P62_T006895"; gbkey "CDS"; gene "ppp1r13b"; locus_tag "G4P62_004235"; orig_transcript_id "gnl|WGS:JAAVVJ|G4P62_T006895"; product "transcript variant X4"; protein_id "KAF7230586.1"; exon_number "2";
CM025008.1	Genbank	stop_codon	40646371	40646373	.	-	0	gene_id "G4P62_004235"; transcript_id "gnl|WGS:JAAVVJ|G4P62_T006895"; gbkey "CDS"; gene "ppp1r13b"; locus_tag "G4P62_004235"; orig_transcript_id "gnl|WGS:JAAVVJ|G4P62_T006895"; product "transcript variant X4"; protein_id "KAF7230586.1"; exon_number "18";
CM025008.1	Genbank	transcript	40645591	40681077	.	-	.	gene_id "G4P62_004235"; transcript_id "gnl|WGS:JAAVVJ|G4P62_T006896"; gbkey "mRNA"; gene "ppp1r13b"; locus_tag "G4P62_004235"; note "transcript variant X2"; orig_protein_id "gnl|WGS:JAAVVJ|G4P62_P006896"; orig_transcript_id "gnl|WGS:JAAVVJ|G4P62_T006896"; product "protein phosphatase 1 regulatory subunit 13B"; transcript_biotype "mRNA";
CM025008.1	Genbank	exon	40680722	40681077	.	-	.	gene_id "G4P62_004235"; transcript_id "gnl|WGS:JAAVVJ|G4P62_T006896"; gene "ppp1r13b"; locus_tag "G4P62_004235"; note "transcript variant X2"; orig_protein_id "gnl|WGS:JAAVVJ|G4P62_P006896"; orig_transcript_id "gnl|WGS:JAAVVJ|G4P62_T006896"; product "protein phosphatase 1 regulatory subunit 13B"; transcript_biotype "mRNA"; exon_number "1";
CM025008.1	Genbank	exon	40680317	40680486	.	-	.	gene_id "G4P62_004235"; transcript_id "gnl|WGS:JAAVVJ|G4P62_T006896"; gene "ppp1r13b"; locus_tag "G4P62_004235"; note "transcript variant X2"; orig_protein_id "gnl|WGS:JAAVVJ|G4P62_P006896"; orig_transcript_id "gnl|WGS:JAAVVJ|G4P62_T006896"; product "protein phosphatase 1 regulatory subunit 13B"; transcript_biotype "mRNA"; exon_number "2";
CM025008.1	Genbank	exon	40666657	40666804	.	-	.	gene_id "G4P62_004235"; transcript_id "gnl|WGS:JAAVVJ|G4P62_T006896"; gene "ppp1r13b"; locus_tag "G4P62_004235"; note "transcript variant X2"; orig_protein_id "gnl|WGS:JAAVVJ|G4P62_P006896"; orig_transcript_id "gnl|WGS:JAAVVJ|G4P62_T006896"; product "protein phosphatase 1 regulatory subunit 13B"; transcript_biotype "mRNA"; exon_number "3";
CM025008.1	Genbank	exon	40665663	40665782	.	-	.	gene_id "G4P62_004235"; transcript_id "gnl|WGS:JAAVVJ|G4P62_T006896"; gene "ppp1r13b"; locus_tag "G4P62_004235"; note "transcript variant X2"; orig_protein_id "gnl|WGS:JAAVVJ|G4P62_P006896"; orig_transcript_id "gnl|WGS:JAAVVJ|G4P62_T006896"; product "protein phosphatase 1 regulatory subunit 13B"; transcript_biotype "mRNA"; exon_number "4";
CM025008.1	Genbank	exon	40663552	40663622	.	-	.	gene_id "G4P62_004235"; transcript_id "gnl|WGS:JAAVVJ|G4P62_T006896"; gene "ppp1r13b"; locus_tag "G4P62_004235"; note "transcript variant X2"; orig_protein_id "gnl|WGS:JAAVVJ|G4P62_P006896"; orig_transcript_id "gnl|WGS:JAAVVJ|G4P62_T006896"; product "protein phosphatase 1 regulatory subunit 13B"; transcript_biotype "mRNA"; exon_number "5";
CM025008.1	Genbank	exon	40656154	40656255	.	-	.	gene_id "G4P62_004235"; transcript_id "gnl|WGS:JAAVVJ|G4P62_T006896"; gene "ppp1r13b"; locus_tag "G4P62_004235"; note "transcript variant X2"; orig_protein_id "gnl|WGS:JAAVVJ|G4P62_P006896"; orig_transcript_id "gnl|WGS:JAAVVJ|G4P62_T006896"; product "protein phosphatase 1 regulatory subunit 13B"; transcript_biotype "mRNA"; exon_number "6";
CM025008.1	Genbank	exon	40655064	40655238	.	-	.	gene_id "G4P62_004235"; transcript_id "gnl|WGS:JAAVVJ|G4P62_T006896"; gene "ppp1r13b"; locus_tag "G4P62_004235"; note "transcript variant X2"; orig_protein_id "gnl|WGS:JAAVVJ|G4P62_P006896"; orig_transcript_id "gnl|WGS:JAAVVJ|G4P62_T006896"; product "protein phosphatase 1 regulatory subunit 13B"; transcript_biotype "mRNA"; exon_number "7";
CM025008.1	Genbank	exon	40654763	40654962	.	-	.	gene_id "G4P62_004235"; transcript_id "gnl|WGS:JAAVVJ|G4P62_T006896"; gene "ppp1r13b"; locus_tag "G4P62_004235"; note "transcript variant X2"; orig_protein_id "gnl|WGS:JAAVVJ|G4P62_P006896"; orig_transcript_id "gnl|WGS:JAAVVJ|G4P62_T006896"; product "protein phosphatase 1 regulatory subunit 13B"; transcript_biotype "mRNA"; exon_number "8";
CM025008.1	Genbank	exon	40654522	40654662	.	-	.	gene_id "G4P62_004235"; transcript_id "gnl|WGS:JAAVVJ|G4P62_T006896"; gene "ppp1r13b"; locus_tag "G4P62_004235"; note "transcript variant X2"; orig_protein_id "gnl|WGS:JAAVVJ|G4P62_P006896"; orig_transcript_id "gnl|WGS:JAAVVJ|G4P62_T006896"; product "protein phosphatase 1 regulatory subunit 13B"; transcript_biotype "mRNA"; exon_number "9";
CM025008.1	Genbank	exon	40654155	40654347	.	-	.	gene_id "G4P62_004235"; transcript_id "gnl|WGS:JAAVVJ|G4P62_T006896"; gene "ppp1r13b"; locus_tag "G4P62_004235"; note "transcript variant X2"; orig_protein_id "gnl|WGS:JAAVVJ|G4P62_P006896"; orig_transcript_id "gnl|WGS:JAAVVJ|G4P62_T006896"; product "protein phosphatase 1 regulatory subunit 13B"; transcript_biotype "mRNA"; exon_number "10";
CM025008.1	Genbank	exon	40653600	40653722	.	-	.	gene_id "G4P62_004235"; transcript_id "gnl|WGS:JAAVVJ|G4P62_T006896"; gene "ppp1r13b"; locus_tag "G4P62_004235"; note "transcript variant X2"; orig_protein_id "gnl|WGS:JAAVVJ|G4P62_P006896"; orig_transcript_id "gnl|WGS:JAAVVJ|G4P62_T006896"; product "protein phosphatase 1 regulatory subunit 13B"; transcript_biotype "mRNA"; exon_number "11";
CM025008.1	Genbank	exon	40651321	40651454	.	-	.	gene_id "G4P62_004235"; transcript_id "gnl|WGS:JAAVVJ|G4P62_T006896"; gene "ppp1r13b"; locus_tag "G4P62_004235"; note "transcript variant X2"; orig_protein_id "gnl|WGS:JAAVVJ|G4P62_P006896"; orig_transcript_id "gnl|WGS:JAAVVJ|G4P62_T006896"; product "protein phosphatase 1 regulatory subunit 13B"; transcript_biotype "mRNA"; exon_number "12";
CM025008.1	Genbank	exon	40650735	40651185	.	-	.	gene_id "G4P62_004235"; transcript_id "gnl|WGS:JAAVVJ|G4P62_T006896"; gene "ppp1r13b"; locus_tag "G4P62_004235"; note "transcript variant X2"; orig_protein_id "gnl|WGS:JAAVVJ|G4P62_P006896"; orig_transcript_id "gnl|WGS:JAAVVJ|G4P62_T006896"; product "protein phosphatase 1 regulatory subunit 13B"; transcript_biotype "mRNA"; exon_number "13";
CM025008.1	Genbank	exon	40649866	40650647	.	-	.	gene_id "G4P62_004235"; transcript_id "gnl|WGS:JAAVVJ|G4P62_T006896"; gene "ppp1r13b"; locus_tag "G4P62_004235"; note "transcript variant X2"; orig_protein_id "gnl|WGS:JAAVVJ|G4P62_P006896"; orig_transcript_id "gnl|WGS:JAAVVJ|G4P62_T006896"; product "protein phosphatase 1 regulatory subunit 13B"; transcript_biotype "mRNA"; exon_number "14";
CM025008.1	Genbank	exon	40649647	40649784	.	-	.	gene_id "G4P62_004235"; transcript_id "gnl|WGS:JAAVVJ|G4P62_T006896"; gene "ppp1r13b"; locus_tag "G4P62_004235"; note "transcript variant X2"; orig_protein_id "gnl|WGS:JAAVVJ|G4P62_P006896"; orig_transcript_id "gnl|WGS:JAAVVJ|G4P62_T006896"; product "protein phosphatase 1 regulatory subunit 13B"; transcript_biotype "mRNA"; exon_number "15";
CM025008.1	Genbank	exon	40649439	40649572	.	-	.	gene_id "G4P62_004235"; transcript_id "gnl|WGS:JAAVVJ|G4P62_T006896"; gene "ppp1r13b"; locus_tag "G4P62_004235"; note "transcript variant X2"; orig_protein_id "gnl|WGS:JAAVVJ|G4P62_P006896"; orig_transcript_id "gnl|WGS:JAAVVJ|G4P62_T006896"; product "protein phosphatase 1 regulatory subunit 13B"; transcript_biotype "mRNA"; exon_number "16";
CM025008.1	Genbank	exon	40649181	40649347	.	-	.	gene_id "G4P62_004235"; transcript_id "gnl|WGS:JAAVVJ|G4P62_T006896"; gene "ppp1r13b"; locus_tag "G4P62_004235"; note "transcript variant X2"; orig_protein_id "gnl|WGS:JAAVVJ|G4P62_P006896"; orig_transcript_id "gnl|WGS:JAAVVJ|G4P62_T006896"; product "protein phosphatase 1 regulatory subunit 13B"; transcript_biotype "mRNA"; exon_number "17";
CM025008.1	Genbank	exon	40648911	40649110	.	-	.	gene_id "G4P62_004235"; transcript_id "gnl|WGS:JAAVVJ|G4P62_T006896"; gene "ppp1r13b"; locus_tag "G4P62_004235"; note "transcript variant X2"; orig_protein_id "gnl|WGS:JAAVVJ|G4P62_P006896"; orig_transcript_id "gnl|WGS:JAAVVJ|G4P62_T006896"; product "protein phosphatase 1 regulatory subunit 13B"; transcript_biotype "mRNA"; exon_number "18";
CM025008.1	Genbank	exon	40645591	40646412	.	-	.	gene_id "G4P62_004235"; transcript_id "gnl|WGS:JAAVVJ|G4P62_T006896"; gene "ppp1r13b"; locus_tag "G4P62_004235"; note "transcript variant X2"; orig_protein_id "gnl|WGS:JAAVVJ|G4P62_P006896"; orig_transcript_id "gnl|WGS:JAAVVJ|G4P62_T006896"; product "protein phosphatase 1 regulatory subunit 13B"; transcript_biotype "mRNA"; exon_number "19";
CM025008.1	Genbank	CDS	40680317	40680325	.	-	0	gene_id "G4P62_004235"; transcript_id "gnl|WGS:JAAVVJ|G4P62_T006896"; gbkey "CDS"; gene "ppp1r13b"; locus_tag "G4P62_004235"; orig_transcript_id "gnl|WGS:JAAVVJ|G4P62_T006896"; product "transcript variant X2"; protein_id "KAF7230587.1"; exon_number "2";
CM025008.1	Genbank	CDS	40666657	40666804	.	-	0	gene_id "G4P62_004235"; transcript_id "gnl|WGS:JAAVVJ|G4P62_T006896"; gbkey "CDS"; gene "ppp1r13b"; locus_tag "G4P62_004235"; orig_transcript_id "gnl|WGS:JAAVVJ|G4P62_T006896"; product "transcript variant X2"; protein_id "KAF7230587.1"; exon_number "3";
CM025008.1	Genbank	CDS	40665663	40665782	.	-	2	gene_id "G4P62_004235"; transcript_id "gnl|WGS:JAAVVJ|G4P62_T006896"; gbkey "CDS"; gene "ppp1r13b"; locus_tag "G4P62_004235"; orig_transcript_id "gnl|WGS:JAAVVJ|G4P62_T006896"; product "transcript variant X2"; protein_id "KAF7230587.1"; exon_number "4";
CM025008.1	Genbank	CDS	40663552	40663622	.	-	2	gene_id "G4P62_004235"; transcript_id "gnl|WGS:JAAVVJ|G4P62_T006896"; gbkey "CDS"; gene "ppp1r13b"; locus_tag "G4P62_004235"; orig_transcript_id "gnl|WGS:JAAVVJ|G4P62_T006896"; product "transcript variant X2"; protein_id "KAF7230587.1"; exon_number "5";
CM025008.1	Genbank	CDS	40656154	40656255	.	-	0	gene_id "G4P62_004235"; transcript_id "gnl|WGS:JAAVVJ|G4P62_T006896"; gbkey "CDS"; gene "ppp1r13b"; locus_tag "G4P62_004235"; orig_transcript_id "gnl|WGS:JAAVVJ|G4P62_T006896"; product "transcript variant X2"; protein_id "KAF7230587.1"; exon_number "6";
CM025008.1	Genbank	CDS	40655064	40655238	.	-	0	gene_id "G4P62_004235"; transcript_id "gnl|WGS:JAAVVJ|G4P62_T006896"; gbkey "CDS"; gene "ppp1r13b"; locus_tag "G4P62_004235"; orig_transcript_id "gnl|WGS:JAAVVJ|G4P62_T006896"; product "transcript variant X2"; protein_id "KAF7230587.1"; exon_number "7";
CM025008.1	Genbank	CDS	40654763	40654962	.	-	2	gene_id "G4P62_004235"; transcript_id "gnl|WGS:JAAVVJ|G4P62_T006896"; gbkey "CDS"; gene "ppp1r13b"; locus_tag "G4P62_004235"; orig_transcript_id "gnl|WGS:JAAVVJ|G4P62_T006896"; product "transcript variant X2"; protein_id "KAF7230587.1"; exon_number "8";
CM025008.1	Genbank	CDS	40654522	40654662	.	-	0	gene_id "G4P62_004235"; transcript_id "gnl|WGS:JAAVVJ|G4P62_T006896"; gbkey "CDS"; gene "ppp1r13b"; locus_tag "G4P62_004235"; orig_transcript_id "gnl|WGS:JAAVVJ|G4P62_T006896"; product "transcript variant X2"; protein_id "KAF7230587.1"; exon_number "9";
CM025008.1	Genbank	CDS	40654155	40654347	.	-	0	gene_id "G4P62_004235"; transcript_id "gnl|WGS:JAAVVJ|G4P62_T006896"; gbkey "CDS"; gene "ppp1r13b"; locus_tag "G4P62_004235"; orig_transcript_id "gnl|WGS:JAAVVJ|G4P62_T006896"; product "transcript variant X2"; protein_id "KAF7230587.1"; exon_number "10";
CM025008.1	Genbank	CDS	40653600	40653722	.	-	2	gene_id "G4P62_004235"; transcript_id "gnl|WGS:JAAVVJ|G4P62_T006896"; gbkey "CDS"; gene "ppp1r13b"; locus_tag "G4P62_004235"; orig_transcript_id "gnl|WGS:JAAVVJ|G4P62_T006896"; product "transcript variant X2"; protein_id "KAF7230587.1"; exon_number "11";
CM025008.1	Genbank	CDS	40651321	40651454	.	-	2	gene_id "G4P62_004235"; transcript_id "gnl|WGS:JAAVVJ|G4P62_T006896"; gbkey "CDS"; gene "ppp1r13b"; locus_tag "G4P62_004235"; orig_transcript_id "gnl|WGS:JAAVVJ|G4P62_T006896"; product "transcript variant X2"; protein_id "KAF7230587.1"; exon_number "12";
CM025008.1	Genbank	CDS	40650735	40651185	.	-	0	gene_id "G4P62_004235"; transcript_id "gnl|WGS:JAAVVJ|G4P62_T006896"; gbkey "CDS"; gene "ppp1r13b"; locus_tag "G4P62_004235"; orig_transcript_id "gnl|WGS:JAAVVJ|G4P62_T006896"; product "transcript variant X2"; protein_id "KAF7230587.1"; exon_number "13";
CM025008.1	Genbank	CDS	40649866	40650647	.	-	2	gene_id "G4P62_004235"; transcript_id "gnl|WGS:JAAVVJ|G4P62_T006896"; gbkey "CDS"; gene "ppp1r13b"; locus_tag "G4P62_004235"; orig_transcript_id "gnl|WGS:JAAVVJ|G4P62_T006896"; product "transcript variant X2"; protein_id "KAF7230587.1"; exon_number "14";
CM025008.1	Genbank	CDS	40649647	40649784	.	-	0	gene_id "G4P62_004235"; transcript_id "gnl|WGS:JAAVVJ|G4P62_T006896"; gbkey "CDS"; gene "ppp1r13b"; locus_tag "G4P62_004235"; orig_transcript_id "gnl|WGS:JAAVVJ|G4P62_T006896"; product "transcript variant X2"; protein_id "KAF7230587.1"; exon_number "15";
CM025008.1	Genbank	CDS	40649439	40649572	.	-	0	gene_id "G4P62_004235"; transcript_id "gnl|WGS:JAAVVJ|G4P62_T006896"; gbkey "CDS"; gene "ppp1r13b"; locus_tag "G4P62_004235"; orig_transcript_id "gnl|WGS:JAAVVJ|G4P62_T006896"; product "transcript variant X2"; protein_id "KAF7230587.1"; exon_number "16";
CM025008.1	Genbank	CDS	40649181	40649347	.	-	1	gene_id "G4P62_004235"; transcript_id "gnl|WGS:JAAVVJ|G4P62_T006896"; gbkey "CDS"; gene "ppp1r13b"; locus_tag "G4P62_004235"; orig_transcript_id "gnl|WGS:JAAVVJ|G4P62_T006896"; product "transcript variant X2"; protein_id "KAF7230587.1"; exon_number "17";
CM025008.1	Genbank	CDS	40648911	40649110	.	-	2	gene_id "G4P62_004235"; transcript_id "gnl|WGS:JAAVVJ|G4P62_T006896"; gbkey "CDS"; gene "ppp1r13b"; locus_tag "G4P62_004235"; orig_transcript_id "gnl|WGS:JAAVVJ|G4P62_T006896"; product "transcript variant X2"; protein_id "KAF7230587.1"; exon_number "18";
CM025008.1	Genbank	CDS	40646374	40646412	.	-	0	gene_id "G4P62_004235"; transcript_id "gnl|WGS:JAAVVJ|G4P62_T006896"; gbkey "CDS"; gene "ppp1r13b"; locus_tag "G4P62_004235"; orig_transcript_id "gnl|WGS:JAAVVJ|G4P62_T006896"; product "transcript variant X2"; protein_id "KAF7230587.1"; exon_number "19";
CM025008.1	Genbank	start_codon	40680323	40680325	.	-	0	gene_id "G4P62_004235"; transcript_id "gnl|WGS:JAAVVJ|G4P62_T006896"; gbkey "CDS"; gene "ppp1r13b"; locus_tag "G4P62_004235"; orig_transcript_id "gnl|WGS:JAAVVJ|G4P62_T006896"; product "transcript variant X2"; protein_id "KAF7230587.1"; exon_number "2";
CM025008.1	Genbank	stop_codon	40646371	40646373	.	-	0	gene_id "G4P62_004235"; transcript_id "gnl|WGS:JAAVVJ|G4P62_T006896"; gbkey "CDS"; gene "ppp1r13b"; locus_tag "G4P62_004235"; orig_transcript_id "gnl|WGS:JAAVVJ|G4P62_T006896"; product "transcript variant X2"; protein_id "KAF7230587.1"; exon_number "19";
CM025008.1	Genbank	transcript	40645591	40681077	.	-	.	gene_id "G4P62_004235"; transcript_id "gnl|WGS:JAAVVJ|G4P62_T006897"; gbkey "mRNA"; gene "ppp1r13b"; locus_tag "G4P62_004235"; note "transcript variant X3"; orig_protein_id "gnl|WGS:JAAVVJ|G4P62_P006897"; orig_transcript_id "gnl|WGS:JAAVVJ|G4P62_T006897"; product "protein phosphatase 1 regulatory subunit 13B"; transcript_biotype "mRNA";
CM025008.1	Genbank	exon	40680722	40681077	.	-	.	gene_id "G4P62_004235"; transcript_id "gnl|WGS:JAAVVJ|G4P62_T006897"; gene "ppp1r13b"; locus_tag "G4P62_004235"; note "transcript variant X3"; orig_protein_id "gnl|WGS:JAAVVJ|G4P62_P006897"; orig_transcript_id "gnl|WGS:JAAVVJ|G4P62_T006897"; product "protein phosphatase 1 regulatory subunit 13B"; transcript_biotype "mRNA"; exon_number "1";
CM025008.1	Genbank	exon	40680317	40680486	.	-	.	gene_id "G4P62_004235"; transcript_id "gnl|WGS:JAAVVJ|G4P62_T006897"; gene "ppp1r13b"; locus_tag "G4P62_004235"; note "transcript variant X3"; orig_protein_id "gnl|WGS:JAAVVJ|G4P62_P006897"; orig_transcript_id "gnl|WGS:JAAVVJ|G4P62_T006897"; product "protein phosphatase 1 regulatory subunit 13B"; transcript_biotype "mRNA"; exon_number "2";
CM025008.1	Genbank	exon	40666657	40666804	.	-	.	gene_id "G4P62_004235"; transcript_id "gnl|WGS:JAAVVJ|G4P62_T006897"; gene "ppp1r13b"; locus_tag "G4P62_004235"; note "transcript variant X3"; orig_protein_id "gnl|WGS:JAAVVJ|G4P62_P006897"; orig_transcript_id "gnl|WGS:JAAVVJ|G4P62_T006897"; product "protein phosphatase 1 regulatory subunit 13B"; transcript_biotype "mRNA"; exon_number "3";
CM025008.1	Genbank	exon	40665663	40665782	.	-	.	gene_id "G4P62_004235"; transcript_id "gnl|WGS:JAAVVJ|G4P62_T006897"; gene "ppp1r13b"; locus_tag "G4P62_004235"; note "transcript variant X3"; orig_protein_id "gnl|WGS:JAAVVJ|G4P62_P006897"; orig_transcript_id "gnl|WGS:JAAVVJ|G4P62_T006897"; product "protein phosphatase 1 regulatory subunit 13B"; transcript_biotype "mRNA"; exon_number "4";
CM025008.1	Genbank	exon	40663552	40663622	.	-	.	gene_id "G4P62_004235"; transcript_id "gnl|WGS:JAAVVJ|G4P62_T006897"; gene "ppp1r13b"; locus_tag "G4P62_004235"; note "transcript variant X3"; orig_protein_id "gnl|WGS:JAAVVJ|G4P62_P006897"; orig_transcript_id "gnl|WGS:JAAVVJ|G4P62_T006897"; product "protein phosphatase 1 regulatory subunit 13B"; transcript_biotype "mRNA"; exon_number "5";
CM025008.1	Genbank	exon	40656154	40656255	.	-	.	gene_id "G4P62_004235"; transcript_id "gnl|WGS:JAAVVJ|G4P62_T006897"; gene "ppp1r13b"; locus_tag "G4P62_004235"; note "transcript variant X3"; orig_protein_id "gnl|WGS:JAAVVJ|G4P62_P006897"; orig_transcript_id "gnl|WGS:JAAVVJ|G4P62_T006897"; product "protein phosphatase 1 regulatory subunit 13B"; transcript_biotype "mRNA"; exon_number "6";
CM025008.1	Genbank	exon	40655064	40655238	.	-	.	gene_id "G4P62_004235"; transcript_id "gnl|WGS:JAAVVJ|G4P62_T006897"; gene "ppp1r13b"; locus_tag "G4P62_004235"; note "transcript variant X3"; orig_protein_id "gnl|WGS:JAAVVJ|G4P62_P006897"; orig_transcript_id "gnl|WGS:JAAVVJ|G4P62_T006897"; product "protein phosphatase 1 regulatory subunit 13B"; transcript_biotype "mRNA"; exon_number "7";
CM025008.1	Genbank	exon	40654763	40654962	.	-	.	gene_id "G4P62_004235"; transcript_id "gnl|WGS:JAAVVJ|G4P62_T006897"; gene "ppp1r13b"; locus_tag "G4P62_004235"; note "transcript variant X3"; orig_protein_id "gnl|WGS:JAAVVJ|G4P62_P006897"; orig_transcript_id "gnl|WGS:JAAVVJ|G4P62_T006897"; product "protein phosphatase 1 regulatory subunit 13B"; transcript_biotype "mRNA"; exon_number "8";
CM025008.1	Genbank	exon	40654498	40654662	.	-	.	gene_id "G4P62_004235"; transcript_id "gnl|WGS:JAAVVJ|G4P62_T006897"; gene "ppp1r13b"; locus_tag "G4P62_004235"; note "transcript variant X3"; orig_protein_id "gnl|WGS:JAAVVJ|G4P62_P006897"; orig_transcript_id "gnl|WGS:JAAVVJ|G4P62_T006897"; product "protein phosphatase 1 regulatory subunit 13B"; transcript_biotype "mRNA"; exon_number "9";
CM025008.1	Genbank	exon	40654155	40654347	.	-	.	gene_id "G4P62_004235"; transcript_id "gnl|WGS:JAAVVJ|G4P62_T006897"; gene "ppp1r13b"; locus_tag "G4P62_004235"; note "transcript variant X3"; orig_protein_id "gnl|WGS:JAAVVJ|G4P62_P006897"; orig_transcript_id "gnl|WGS:JAAVVJ|G4P62_T006897"; product "protein phosphatase 1 regulatory subunit 13B"; transcript_biotype "mRNA"; exon_number "10";
CM025008.1	Genbank	exon	40651321	40651454	.	-	.	gene_id "G4P62_004235"; transcript_id "gnl|WGS:JAAVVJ|G4P62_T006897"; gene "ppp1r13b"; locus_tag "G4P62_004235"; note "transcript variant X3"; orig_protein_id "gnl|WGS:JAAVVJ|G4P62_P006897"; orig_transcript_id "gnl|WGS:JAAVVJ|G4P62_T006897"; product "protein phosphatase 1 regulatory subunit 13B"; transcript_biotype "mRNA"; exon_number "11";
CM025008.1	Genbank	exon	40650735	40651185	.	-	.	gene_id "G4P62_004235"; transcript_id "gnl|WGS:JAAVVJ|G4P62_T006897"; gene "ppp1r13b"; locus_tag "G4P62_004235"; note "transcript variant X3"; orig_protein_id "gnl|WGS:JAAVVJ|G4P62_P006897"; orig_transcript_id "gnl|WGS:JAAVVJ|G4P62_T006897"; product "protein phosphatase 1 regulatory subunit 13B"; transcript_biotype "mRNA"; exon_number "12";
CM025008.1	Genbank	exon	40649866	40650647	.	-	.	gene_id "G4P62_004235"; transcript_id "gnl|WGS:JAAVVJ|G4P62_T006897"; gene "ppp1r13b"; locus_tag "G4P62_004235"; note "transcript variant X3"; orig_protein_id "gnl|WGS:JAAVVJ|G4P62_P006897"; orig_transcript_id "gnl|WGS:JAAVVJ|G4P62_T006897"; product "protein phosphatase 1 regulatory subunit 13B"; transcript_biotype "mRNA"; exon_number "13";
CM025008.1	Genbank	exon	40649647	40649784	.	-	.	gene_id "G4P62_004235"; transcript_id "gnl|WGS:JAAVVJ|G4P62_T006897"; gene "ppp1r13b"; locus_tag "G4P62_004235"; note "transcript variant X3"; orig_protein_id "gnl|WGS:JAAVVJ|G4P62_P006897"; orig_transcript_id "gnl|WGS:JAAVVJ|G4P62_T006897"; product "protein phosphatase 1 regulatory subunit 13B"; transcript_biotype "mRNA"; exon_number "14";
CM025008.1	Genbank	exon	40649439	40649572	.	-	.	gene_id "G4P62_004235"; transcript_id "gnl|WGS:JAAVVJ|G4P62_T006897"; gene "ppp1r13b"; locus_tag "G4P62_004235"; note "transcript variant X3"; orig_protein_id "gnl|WGS:JAAVVJ|G4P62_P006897"; orig_transcript_id "gnl|WGS:JAAVVJ|G4P62_T006897"; product "protein phosphatase 1 regulatory subunit 13B"; transcript_biotype "mRNA"; exon_number "15";
CM025008.1	Genbank	exon	40649181	40649347	.	-	.	gene_id "G4P62_004235"; transcript_id "gnl|WGS:JAAVVJ|G4P62_T006897"; gene "ppp1r13b"; locus_tag "G4P62_004235"; note "transcript variant X3"; orig_protein_id "gnl|WGS:JAAVVJ|G4P62_P006897"; orig_transcript_id "gnl|WGS:JAAVVJ|G4P62_T006897"; product "protein phosphatase 1 regulatory subunit 13B"; transcript_biotype "mRNA"; exon_number "16";
CM025008.1	Genbank	exon	40648911	40649110	.	-	.	gene_id "G4P62_004235"; transcript_id "gnl|WGS:JAAVVJ|G4P62_T006897"; gene "ppp1r13b"; locus_tag "G4P62_004235"; note "transcript variant X3"; orig_protein_id "gnl|WGS:JAAVVJ|G4P62_P006897"; orig_transcript_id "gnl|WGS:JAAVVJ|G4P62_T006897"; product "protein phosphatase 1 regulatory subunit 13B"; transcript_biotype "mRNA"; exon_number "17";
CM025008.1	Genbank	exon	40645591	40646412	.	-	.	gene_id "G4P62_004235"; transcript_id "gnl|WGS:JAAVVJ|G4P62_T006897"; gene "ppp1r13b"; locus_tag "G4P62_004235"; note "transcript variant X3"; orig_protein_id "gnl|WGS:JAAVVJ|G4P62_P006897"; orig_transcript_id "gnl|WGS:JAAVVJ|G4P62_T006897"; product "protein phosphatase 1 regulatory subunit 13B"; transcript_biotype "mRNA"; exon_number "18";
CM025008.1	Genbank	CDS	40680317	40680325	.	-	0	gene_id "G4P62_004235"; transcript_id "gnl|WGS:JAAVVJ|G4P62_T006897"; gbkey "CDS"; gene "ppp1r13b"; locus_tag "G4P62_004235"; orig_transcript_id "gnl|WGS:JAAVVJ|G4P62_T006897"; product "transcript variant X3"; protein_id "KAF7230588.1"; exon_number "2";
CM025008.1	Genbank	CDS	40666657	40666804	.	-	0	gene_id "G4P62_004235"; transcript_id "gnl|WGS:JAAVVJ|G4P62_T006897"; gbkey "CDS"; gene "ppp1r13b"; locus_tag "G4P62_004235"; orig_transcript_id "gnl|WGS:JAAVVJ|G4P62_T006897"; product "transcript variant X3"; protein_id "KAF7230588.1"; exon_number "3";
CM025008.1	Genbank	CDS	40665663	40665782	.	-	2	gene_id "G4P62_004235"; transcript_id "gnl|WGS:JAAVVJ|G4P62_T006897"; gbkey "CDS"; gene "ppp1r13b"; locus_tag "G4P62_004235"; orig_transcript_id "gnl|WGS:JAAVVJ|G4P62_T006897"; product "transcript variant X3"; protein_id "KAF7230588.1"; exon_number "4";
CM025008.1	Genbank	CDS	40663552	40663622	.	-	2	gene_id "G4P62_004235"; transcript_id "gnl|WGS:JAAVVJ|G4P62_T006897"; gbkey "CDS"; gene "ppp1r13b"; locus_tag "G4P62_004235"; orig_transcript_id "gnl|WGS:JAAVVJ|G4P62_T006897"; product "transcript variant X3"; protein_id "KAF7230588.1"; exon_number "5";
CM025008.1	Genbank	CDS	40656154	40656255	.	-	0	gene_id "G4P62_004235"; transcript_id "gnl|WGS:JAAVVJ|G4P62_T006897"; gbkey "CDS"; gene "ppp1r13b"; locus_tag "G4P62_004235"; orig_transcript_id "gnl|WGS:JAAVVJ|G4P62_T006897"; product "transcript variant X3"; protein_id "KAF7230588.1"; exon_number "6";
CM025008.1	Genbank	CDS	40655064	40655238	.	-	0	gene_id "G4P62_004235"; transcript_id "gnl|WGS:JAAVVJ|G4P62_T006897"; gbkey "CDS"; gene "ppp1r13b"; locus_tag "G4P62_004235"; orig_transcript_id "gnl|WGS:JAAVVJ|G4P62_T006897"; product "transcript variant X3"; protein_id "KAF7230588.1"; exon_number "7";
CM025008.1	Genbank	CDS	40654763	40654962	.	-	2	gene_id "G4P62_004235"; transcript_id "gnl|WGS:JAAVVJ|G4P62_T006897"; gbkey "CDS"; gene "ppp1r13b"; locus_tag "G4P62_004235"; orig_transcript_id "gnl|WGS:JAAVVJ|G4P62_T006897"; product "transcript variant X3"; protein_id "KAF7230588.1"; exon_number "8";
CM025008.1	Genbank	CDS	40654498	40654662	.	-	0	gene_id "G4P62_004235"; transcript_id "gnl|WGS:JAAVVJ|G4P62_T006897"; gbkey "CDS"; gene "ppp1r13b"; locus_tag "G4P62_004235"; orig_transcript_id "gnl|WGS:JAAVVJ|G4P62_T006897"; product "transcript variant X3"; protein_id "KAF7230588.1"; exon_number "9";
CM025008.1	Genbank	CDS	40654155	40654347	.	-	0	gene_id "G4P62_004235"; transcript_id "gnl|WGS:JAAVVJ|G4P62_T006897"; gbkey "CDS"; gene "ppp1r13b"; locus_tag "G4P62_004235"; orig_transcript_id "gnl|WGS:JAAVVJ|G4P62_T006897"; product "transcript variant X3"; protein_id "KAF7230588.1"; exon_number "10";
CM025008.1	Genbank	CDS	40651321	40651454	.	-	2	gene_id "G4P62_004235"; transcript_id "gnl|WGS:JAAVVJ|G4P62_T006897"; gbkey "CDS"; gene "ppp1r13b"; locus_tag "G4P62_004235"; orig_transcript_id "gnl|WGS:JAAVVJ|G4P62_T006897"; product "transcript variant X3"; protein_id "KAF7230588.1"; exon_number "11";
CM025008.1	Genbank	CDS	40650735	40651185	.	-	0	gene_id "G4P62_004235"; transcript_id "gnl|WGS:JAAVVJ|G4P62_T006897"; gbkey "CDS"; gene "ppp1r13b"; locus_tag "G4P62_004235"; orig_transcript_id "gnl|WGS:JAAVVJ|G4P62_T006897"; product "transcript variant X3"; protein_id "KAF7230588.1"; exon_number "12";
CM025008.1	Genbank	CDS	40649866	40650647	.	-	2	gene_id "G4P62_004235"; transcript_id "gnl|WGS:JAAVVJ|G4P62_T006897"; gbkey "CDS"; gene "ppp1r13b"; locus_tag "G4P62_004235"; orig_transcript_id "gnl|WGS:JAAVVJ|G4P62_T006897"; product "transcript variant X3"; protein_id "KAF7230588.1"; exon_number "13";
CM025008.1	Genbank	CDS	40649647	40649784	.	-	0	gene_id "G4P62_004235"; transcript_id "gnl|WGS:JAAVVJ|G4P62_T006897"; gbkey "CDS"; gene "ppp1r13b"; locus_tag "G4P62_004235"; orig_transcript_id "gnl|WGS:JAAVVJ|G4P62_T006897"; product "transcript variant X3"; protein_id "KAF7230588.1"; exon_number "14";
CM025008.1	Genbank	CDS	40649439	40649572	.	-	0	gene_id "G4P62_004235"; transcript_id "gnl|WGS:JAAVVJ|G4P62_T006897"; gbkey "CDS"; gene "ppp1r13b"; locus_tag "G4P62_004235"; orig_transcript_id "gnl|WGS:JAAVVJ|G4P62_T006897"; product "transcript variant X3"; protein_id "KAF7230588.1"; exon_number "15";
CM025008.1	Genbank	CDS	40649181	40649347	.	-	1	gene_id "G4P62_004235"; transcript_id "gnl|WGS:JAAVVJ|G4P62_T006897"; gbkey "CDS"; gene "ppp1r13b"; locus_tag "G4P62_004235"; orig_transcript_id "gnl|WGS:JAAVVJ|G4P62_T006897"; product "transcript variant X3"; protein_id "KAF7230588.1"; exon_number "16";
CM025008.1	Genbank	CDS	40648911	40649110	.	-	2	gene_id "G4P62_004235"; transcript_id "gnl|WGS:JAAVVJ|G4P62_T006897"; gbkey "CDS"; gene "ppp1r13b"; locus_tag "G4P62_004235"; orig_transcript_id "gnl|WGS:JAAVVJ|G4P62_T006897"; product "transcript variant X3"; protein_id "KAF7230588.1"; exon_number "17";
CM025008.1	Genbank	CDS	40646374	40646412	.	-	0	gene_id "G4P62_004235"; transcript_id "gnl|WGS:JAAVVJ|G4P62_T006897"; gbkey "CDS"; gene "ppp1r13b"; locus_tag "G4P62_004235"; orig_transcript_id "gnl|WGS:JAAVVJ|G4P62_T006897"; product "transcript variant X3"; protein_id "KAF7230588.1"; exon_number "18";
CM025008.1	Genbank	start_codon	40680323	40680325	.	-	0	gene_id "G4P62_004235"; transcript_id "gnl|WGS:JAAVVJ|G4P62_T006897"; gbkey "CDS"; gene "ppp1r13b"; locus_tag "G4P62_004235"; orig_transcript_id "gnl|WGS:JAAVVJ|G4P62_T006897"; product "transcript variant X3"; protein_id "KAF7230588.1"; exon_number "2";
CM025008.1	Genbank	stop_codon	40646371	40646373	.	-	0	gene_id "G4P62_004235"; transcript_id "gnl|WGS:JAAVVJ|G4P62_T006897"; gbkey "CDS"; gene "ppp1r13b"; locus_tag "G4P62_004235"; orig_transcript_id "gnl|WGS:JAAVVJ|G4P62_T006897"; product "transcript variant X3"; protein_id "KAF7230588.1"; exon_number "18";
CM025008.1	Genbank	transcript	40645591	40681077	.	-	.	gene_id "G4P62_004235"; transcript_id "gnl|WGS:JAAVVJ|G4P62_T006898"; gbkey "mRNA"; gene "ppp1r13b"; locus_tag "G4P62_004235"; note "transcript variant X1"; orig_protein_id "gnl|WGS:JAAVVJ|G4P62_P006898"; orig_transcript_id "gnl|WGS:JAAVVJ|G4P62_T006898"; product "protein phosphatase 1 regulatory subunit 13B"; transcript_biotype "mRNA";
CM025008.1	Genbank	exon	40680722	40681077	.	-	.	gene_id "G4P62_004235"; transcript_id "gnl|WGS:JAAVVJ|G4P62_T006898"; gene "ppp1r13b"; locus_tag "G4P62_004235"; note "transcript variant X1"; orig_protein_id "gnl|WGS:JAAVVJ|G4P62_P006898"; orig_transcript_id "gnl|WGS:JAAVVJ|G4P62_T006898"; product "protein phosphatase 1 regulatory subunit 13B"; transcript_biotype "mRNA"; exon_number "1";
CM025008.1	Genbank	exon	40680317	40680486	.	-	.	gene_id "G4P62_004235"; transcript_id "gnl|WGS:JAAVVJ|G4P62_T006898"; gene "ppp1r13b"; locus_tag "G4P62_004235"; note "transcript variant X1"; orig_protein_id "gnl|WGS:JAAVVJ|G4P62_P006898"; orig_transcript_id "gnl|WGS:JAAVVJ|G4P62_T006898"; product "protein phosphatase 1 regulatory subunit 13B"; transcript_biotype "mRNA"; exon_number "2";
CM025008.1	Genbank	exon	40666657	40666804	.	-	.	gene_id "G4P62_004235"; transcript_id "gnl|WGS:JAAVVJ|G4P62_T006898"; gene "ppp1r13b"; locus_tag "G4P62_004235"; note "transcript variant X1"; orig_protein_id "gnl|WGS:JAAVVJ|G4P62_P006898"; orig_transcript_id "gnl|WGS:JAAVVJ|G4P62_T006898"; product "protein phosphatase 1 regulatory subunit 13B"; transcript_biotype "mRNA"; exon_number "3";
CM025008.1	Genbank	exon	40665663	40665782	.	-	.	gene_id "G4P62_004235"; transcript_id "gnl|WGS:JAAVVJ|G4P62_T006898"; gene "ppp1r13b"; locus_tag "G4P62_004235"; note "transcript variant X1"; orig_protein_id "gnl|WGS:JAAVVJ|G4P62_P006898"; orig_transcript_id "gnl|WGS:JAAVVJ|G4P62_T006898"; product "protein phosphatase 1 regulatory subunit 13B"; transcript_biotype "mRNA"; exon_number "4";
CM025008.1	Genbank	exon	40663552	40663622	.	-	.	gene_id "G4P62_004235"; transcript_id "gnl|WGS:JAAVVJ|G4P62_T006898"; gene "ppp1r13b"; locus_tag "G4P62_004235"; note "transcript variant X1"; orig_protein_id "gnl|WGS:JAAVVJ|G4P62_P006898"; orig_transcript_id "gnl|WGS:JAAVVJ|G4P62_T006898"; product "protein phosphatase 1 regulatory subunit 13B"; transcript_biotype "mRNA"; exon_number "5";
CM025008.1	Genbank	exon	40656154	40656255	.	-	.	gene_id "G4P62_004235"; transcript_id "gnl|WGS:JAAVVJ|G4P62_T006898"; gene "ppp1r13b"; locus_tag "G4P62_004235"; note "transcript variant X1"; orig_protein_id "gnl|WGS:JAAVVJ|G4P62_P006898"; orig_transcript_id "gnl|WGS:JAAVVJ|G4P62_T006898"; product "protein phosphatase 1 regulatory subunit 13B"; transcript_biotype "mRNA"; exon_number "6";
CM025008.1	Genbank	exon	40655064	40655238	.	-	.	gene_id "G4P62_004235"; transcript_id "gnl|WGS:JAAVVJ|G4P62_T006898"; gene "ppp1r13b"; locus_tag "G4P62_004235"; note "transcript variant X1"; orig_protein_id "gnl|WGS:JAAVVJ|G4P62_P006898"; orig_transcript_id "gnl|WGS:JAAVVJ|G4P62_T006898"; product "protein phosphatase 1 regulatory subunit 13B"; transcript_biotype "mRNA"; exon_number "7";
CM025008.1	Genbank	exon	40654763	40654962	.	-	.	gene_id "G4P62_004235"; transcript_id "gnl|WGS:JAAVVJ|G4P62_T006898"; gene "ppp1r13b"; locus_tag "G4P62_004235"; note "transcript variant X1"; orig_protein_id "gnl|WGS:JAAVVJ|G4P62_P006898"; orig_transcript_id "gnl|WGS:JAAVVJ|G4P62_T006898"; product "protein phosphatase 1 regulatory subunit 13B"; transcript_biotype "mRNA"; exon_number "8";
CM025008.1	Genbank	exon	40654498	40654662	.	-	.	gene_id "G4P62_004235"; transcript_id "gnl|WGS:JAAVVJ|G4P62_T006898"; gene "ppp1r13b"; locus_tag "G4P62_004235"; note "transcript variant X1"; orig_protein_id "gnl|WGS:JAAVVJ|G4P62_P006898"; orig_transcript_id "gnl|WGS:JAAVVJ|G4P62_T006898"; product "protein phosphatase 1 regulatory subunit 13B"; transcript_biotype "mRNA"; exon_number "9";
CM025008.1	Genbank	exon	40654155	40654347	.	-	.	gene_id "G4P62_004235"; transcript_id "gnl|WGS:JAAVVJ|G4P62_T006898"; gene "ppp1r13b"; locus_tag "G4P62_004235"; note "transcript variant X1"; orig_protein_id "gnl|WGS:JAAVVJ|G4P62_P006898"; orig_transcript_id "gnl|WGS:JAAVVJ|G4P62_T006898"; product "protein phosphatase 1 regulatory subunit 13B"; transcript_biotype "mRNA"; exon_number "10";
CM025008.1	Genbank	exon	40653600	40653722	.	-	.	gene_id "G4P62_004235"; transcript_id "gnl|WGS:JAAVVJ|G4P62_T006898"; gene "ppp1r13b"; locus_tag "G4P62_004235"; note "transcript variant X1"; orig_protein_id "gnl|WGS:JAAVVJ|G4P62_P006898"; orig_transcript_id "gnl|WGS:JAAVVJ|G4P62_T006898"; product "protein phosphatase 1 regulatory subunit 13B"; transcript_biotype "mRNA"; exon_number "11";
CM025008.1	Genbank	exon	40651321	40651454	.	-	.	gene_id "G4P62_004235"; transcript_id "gnl|WGS:JAAVVJ|G4P62_T006898"; gene "ppp1r13b"; locus_tag "G4P62_004235"; note "transcript variant X1"; orig_protein_id "gnl|WGS:JAAVVJ|G4P62_P006898"; orig_transcript_id "gnl|WGS:JAAVVJ|G4P62_T006898"; product "protein phosphatase 1 regulatory subunit 13B"; transcript_biotype "mRNA"; exon_number "12";
CM025008.1	Genbank	exon	40650735	40651185	.	-	.	gene_id "G4P62_004235"; transcript_id "gnl|WGS:JAAVVJ|G4P62_T006898"; gene "ppp1r13b"; locus_tag "G4P62_004235"; note "transcript variant X1"; orig_protein_id "gnl|WGS:JAAVVJ|G4P62_P006898"; orig_transcript_id "gnl|WGS:JAAVVJ|G4P62_T006898"; product "protein phosphatase 1 regulatory subunit 13B"; transcript_biotype "mRNA"; exon_number "13";
CM025008.1	Genbank	exon	40649866	40650647	.	-	.	gene_id "G4P62_004235"; transcript_id "gnl|WGS:JAAVVJ|G4P62_T006898"; gene "ppp1r13b"; locus_tag "G4P62_004235"; note "transcript variant X1"; orig_protein_id "gnl|WGS:JAAVVJ|G4P62_P006898"; orig_transcript_id "gnl|WGS:JAAVVJ|G4P62_T006898"; product "protein phosphatase 1 regulatory subunit 13B"; transcript_biotype "mRNA"; exon_number "14";
CM025008.1	Genbank	exon	40649647	40649784	.	-	.	gene_id "G4P62_004235"; transcript_id "gnl|WGS:JAAVVJ|G4P62_T006898"; gene "ppp1r13b"; locus_tag "G4P62_004235"; note "transcript variant X1"; orig_protein_id "gnl|WGS:JAAVVJ|G4P62_P006898"; orig_transcript_id "gnl|WGS:JAAVVJ|G4P62_T006898"; product "protein phosphatase 1 regulatory subunit 13B"; transcript_biotype "mRNA"; exon_number "15";
CM025008.1	Genbank	exon	40649439	40649572	.	-	.	gene_id "G4P62_004235"; transcript_id "gnl|WGS:JAAVVJ|G4P62_T006898"; gene "ppp1r13b"; locus_tag "G4P62_004235"; note "transcript variant X1"; orig_protein_id "gnl|WGS:JAAVVJ|G4P62_P006898"; orig_transcript_id "gnl|WGS:JAAVVJ|G4P62_T006898"; product "protein phosphatase 1 regulatory subunit 13B"; transcript_biotype "mRNA"; exon_number "16";
CM025008.1	Genbank	exon	40649181	40649347	.	-	.	gene_id "G4P62_004235"; transcript_id "gnl|WGS:JAAVVJ|G4P62_T006898"; gene "ppp1r13b"; locus_tag "G4P62_004235"; note "transcript variant X1"; orig_protein_id "gnl|WGS:JAAVVJ|G4P62_P006898"; orig_transcript_id "gnl|WGS:JAAVVJ|G4P62_T006898"; product "protein phosphatase 1 regulatory subunit 13B"; transcript_biotype "mRNA"; exon_number "17";
CM025008.1	Genbank	exon	40648911	40649110	.	-	.	gene_id "G4P62_004235"; transcript_id "gnl|WGS:JAAVVJ|G4P62_T006898"; gene "ppp1r13b"; locus_tag "G4P62_004235"; note "transcript variant X1"; orig_protein_id "gnl|WGS:JAAVVJ|G4P62_P006898"; orig_transcript_id "gnl|WGS:JAAVVJ|G4P62_T006898"; product "protein phosphatase 1 regulatory subunit 13B"; transcript_biotype "mRNA"; exon_number "18";
CM025008.1	Genbank	exon	40645591	40646412	.	-	.	gene_id "G4P62_004235"; transcript_id "gnl|WGS:JAAVVJ|G4P62_T006898"; gene "ppp1r13b"; locus_tag "G4P62_004235"; note "transcript variant X1"; orig_protein_id "gnl|WGS:JAAVVJ|G4P62_P006898"; orig_transcript_id "gnl|WGS:JAAVVJ|G4P62_T006898"; product "protein phosphatase 1 regulatory subunit 13B"; transcript_biotype "mRNA"; exon_number "19";
CM025008.1	Genbank	CDS	40680317	40680325	.	-	0	gene_id "G4P62_004235"; transcript_id "gnl|WGS:JAAVVJ|G4P62_T006898"; gbkey "CDS"; gene "ppp1r13b"; locus_tag "G4P62_004235"; orig_transcript_id "gnl|WGS:JAAVVJ|G4P62_T006898"; product "transcript variant X1"; protein_id "KAF7230589.1"; exon_number "2";
CM025008.1	Genbank	CDS	40666657	40666804	.	-	0	gene_id "G4P62_004235"; transcript_id "gnl|WGS:JAAVVJ|G4P62_T006898"; gbkey "CDS"; gene "ppp1r13b"; locus_tag "G4P62_004235"; orig_transcript_id "gnl|WGS:JAAVVJ|G4P62_T006898"; product "transcript variant X1"; protein_id "KAF7230589.1"; exon_number "3";
CM025008.1	Genbank	CDS	40665663	40665782	.	-	2	gene_id "G4P62_004235"; transcript_id "gnl|WGS:JAAVVJ|G4P62_T006898"; gbkey "CDS"; gene "ppp1r13b"; locus_tag "G4P62_004235"; orig_transcript_id "gnl|WGS:JAAVVJ|G4P62_T006898"; product "transcript variant X1"; protein_id "KAF7230589.1"; exon_number "4";
CM025008.1	Genbank	CDS	40663552	40663622	.	-	2	gene_id "G4P62_004235"; transcript_id "gnl|WGS:JAAVVJ|G4P62_T006898"; gbkey "CDS"; gene "ppp1r13b"; locus_tag "G4P62_004235"; orig_transcript_id "gnl|WGS:JAAVVJ|G4P62_T006898"; product "transcript variant X1"; protein_id "KAF7230589.1"; exon_number "5";
CM025008.1	Genbank	CDS	40656154	40656255	.	-	0	gene_id "G4P62_004235"; transcript_id "gnl|WGS:JAAVVJ|G4P62_T006898"; gbkey "CDS"; gene "ppp1r13b"; locus_tag "G4P62_004235"; orig_transcript_id "gnl|WGS:JAAVVJ|G4P62_T006898"; product "transcript variant X1"; protein_id "KAF7230589.1"; exon_number "6";
CM025008.1	Genbank	CDS	40655064	40655238	.	-	0	gene_id "G4P62_004235"; transcript_id "gnl|WGS:JAAVVJ|G4P62_T006898"; gbkey "CDS"; gene "ppp1r13b"; locus_tag "G4P62_004235"; orig_transcript_id "gnl|WGS:JAAVVJ|G4P62_T006898"; product "transcript variant X1"; protein_id "KAF7230589.1"; exon_number "7";
CM025008.1	Genbank	CDS	40654763	40654962	.	-	2	gene_id "G4P62_004235"; transcript_id "gnl|WGS:JAAVVJ|G4P62_T006898"; gbkey "CDS"; gene "ppp1r13b"; locus_tag "G4P62_004235"; orig_transcript_id "gnl|WGS:JAAVVJ|G4P62_T006898"; product "transcript variant X1"; protein_id "KAF7230589.1"; exon_number "8";
CM025008.1	Genbank	CDS	40654498	40654662	.	-	0	gene_id "G4P62_004235"; transcript_id "gnl|WGS:JAAVVJ|G4P62_T006898"; gbkey "CDS"; gene "ppp1r13b"; locus_tag "G4P62_004235"; orig_transcript_id "gnl|WGS:JAAVVJ|G4P62_T006898"; product "transcript variant X1"; protein_id "KAF7230589.1"; exon_number "9";
CM025008.1	Genbank	CDS	40654155	40654347	.	-	0	gene_id "G4P62_004235"; transcript_id "gnl|WGS:JAAVVJ|G4P62_T006898"; gbkey "CDS"; gene "ppp1r13b"; locus_tag "G4P62_004235"; orig_transcript_id "gnl|WGS:JAAVVJ|G4P62_T006898"; product "transcript variant X1"; protein_id "KAF7230589.1"; exon_number "10";
CM025008.1	Genbank	CDS	40653600	40653722	.	-	2	gene_id "G4P62_004235"; transcript_id "gnl|WGS:JAAVVJ|G4P62_T006898"; gbkey "CDS"; gene "ppp1r13b"; locus_tag "G4P62_004235"; orig_transcript_id "gnl|WGS:JAAVVJ|G4P62_T006898"; product "transcript variant X1"; protein_id "KAF7230589.1"; exon_number "11";
CM025008.1	Genbank	CDS	40651321	40651454	.	-	2	gene_id "G4P62_004235"; transcript_id "gnl|WGS:JAAVVJ|G4P62_T006898"; gbkey "CDS"; gene "ppp1r13b"; locus_tag "G4P62_004235"; orig_transcript_id "gnl|WGS:JAAVVJ|G4P62_T006898"; product "transcript variant X1"; protein_id "KAF7230589.1"; exon_number "12";
CM025008.1	Genbank	CDS	40650735	40651185	.	-	0	gene_id "G4P62_004235"; transcript_id "gnl|WGS:JAAVVJ|G4P62_T006898"; gbkey "CDS"; gene "ppp1r13b"; locus_tag "G4P62_004235"; orig_transcript_id "gnl|WGS:JAAVVJ|G4P62_T006898"; product "transcript variant X1"; protein_id "KAF7230589.1"; exon_number "13";
CM025008.1	Genbank	CDS	40649866	40650647	.	-	2	gene_id "G4P62_004235"; transcript_id "gnl|WGS:JAAVVJ|G4P62_T006898"; gbkey "CDS"; gene "ppp1r13b"; locus_tag "G4P62_004235"; orig_transcript_id "gnl|WGS:JAAVVJ|G4P62_T006898"; product "transcript variant X1"; protein_id "KAF7230589.1"; exon_number "14";
CM025008.1	Genbank	CDS	40649647	40649784	.	-	0	gene_id "G4P62_004235"; transcript_id "gnl|WGS:JAAVVJ|G4P62_T006898"; gbkey "CDS"; gene "ppp1r13b"; locus_tag "G4P62_004235"; orig_transcript_id "gnl|WGS:JAAVVJ|G4P62_T006898"; product "transcript variant X1"; protein_id "KAF7230589.1"; exon_number "15";
CM025008.1	Genbank	CDS	40649439	40649572	.	-	0	gene_id "G4P62_004235"; transcript_id "gnl|WGS:JAAVVJ|G4P62_T006898"; gbkey "CDS"; gene "ppp1r13b"; locus_tag "G4P62_004235"; orig_transcript_id "gnl|WGS:JAAVVJ|G4P62_T006898"; product "transcript variant X1"; protein_id "KAF7230589.1"; exon_number "16";
CM025008.1	Genbank	CDS	40649181	40649347	.	-	1	gene_id "G4P62_004235"; transcript_id "gnl|WGS:JAAVVJ|G4P62_T006898"; gbkey "CDS"; gene "ppp1r13b"; locus_tag "G4P62_004235"; orig_transcript_id "gnl|WGS:JAAVVJ|G4P62_T006898"; product "transcript variant X1"; protein_id "KAF7230589.1"; exon_number "17";
CM025008.1	Genbank	CDS	40648911	40649110	.	-	2	gene_id "G4P62_004235"; transcript_id "gnl|WGS:JAAVVJ|G4P62_T006898"; gbkey "CDS"; gene "ppp1r13b"; locus_tag "G4P62_004235"; orig_transcript_id "gnl|WGS:JAAVVJ|G4P62_T006898"; product "transcript variant X1"; protein_id "KAF7230589.1"; exon_number "18";
CM025008.1	Genbank	CDS	40646374	40646412	.	-	0	gene_id "G4P62_004235"; transcript_id "gnl|WGS:JAAVVJ|G4P62_T006898"; gbkey "CDS"; gene "ppp1r13b"; locus_tag "G4P62_004235"; orig_transcript_id "gnl|WGS:JAAVVJ|G4P62_T006898"; product "transcript variant X1"; protein_id "KAF7230589.1"; exon_number "19";
CM025008.1	Genbank	start_codon	40680323	40680325	.	-	0	gene_id "G4P62_004235"; transcript_id "gnl|WGS:JAAVVJ|G4P62_T006898"; gbkey "CDS"; gene "ppp1r13b"; locus_tag "G4P62_004235"; orig_transcript_id "gnl|WGS:JAAVVJ|G4P62_T006898"; product "transcript variant X1"; protein_id "KAF7230589.1"; exon_number "2";
CM025008.1	Genbank	stop_codon	40646371	40646373	.	-	0	gene_id "G4P62_004235"; transcript_id "gnl|WGS:JAAVVJ|G4P62_T006898"; gbkey "CDS"; gene "ppp1r13b"; locus_tag "G4P62_004235"; orig_transcript_id "gnl|WGS:JAAVVJ|G4P62_T006898"; product "transcript variant X1"; protein_id "KAF7230589.1"; exon_number "19";
CM025008.1	Genbank	gene	40681922	40684940	.	-	.	gene_id "G4P62_004236"; transcript_id ""; description "histidine triad nucleotide-binding protein"; gbkey "Gene"; gene_biotype "protein_coding"; locus_tag "G4P62_004236"; note "LOC107377583";
CM025008.1	Genbank	transcript	40681922	40684940	.	-	.	gene_id "G4P62_004236"; transcript_id "gnl|WGS:JAAVVJ|G4P62_T006899"; gbkey "mRNA"; locus_tag "G4P62_004236"; orig_protein_id "gnl|WGS:JAAVVJ|G4P62_P006899"; orig_transcript_id "gnl|WGS:JAAVVJ|G4P62_T006899"; product "histidine triad nucleotide-binding protein 3-like"; transcript_biotype "mRNA";
CM025008.1	Genbank	exon	40684778	40684940	.	-	.	gene_id "G4P62_004236"; transcript_id "gnl|WGS:JAAVVJ|G4P62_T006899"; locus_tag "G4P62_004236"; orig_protein_id "gnl|WGS:JAAVVJ|G4P62_P006899"; orig_transcript_id "gnl|WGS:JAAVVJ|G4P62_T006899"; product "histidine triad nucleotide-binding protein 3-like"; transcript_biotype "mRNA"; exon_number "1";
CM025008.1	Genbank	exon	40683433	40683550	.	-	.	gene_id "G4P62_004236"; transcript_id "gnl|WGS:JAAVVJ|G4P62_T006899"; locus_tag "G4P62_004236"; orig_protein_id "gnl|WGS:JAAVVJ|G4P62_P006899"; orig_transcript_id "gnl|WGS:JAAVVJ|G4P62_T006899"; product "histidine triad nucleotide-binding protein 3-like"; transcript_biotype "mRNA"; exon_number "2";
CM025008.1	Genbank	exon	40683111	40683180	.	-	.	gene_id "G4P62_004236"; transcript_id "gnl|WGS:JAAVVJ|G4P62_T006899"; locus_tag "G4P62_004236"; orig_protein_id "gnl|WGS:JAAVVJ|G4P62_P006899"; orig_transcript_id "gnl|WGS:JAAVVJ|G4P62_T006899"; product "histidine triad nucleotide-binding protein 3-like"; transcript_biotype "mRNA"; exon_number "3";
CM025008.1	Genbank	exon	40682865	40682991	.	-	.	gene_id "G4P62_004236"; transcript_id "gnl|WGS:JAAVVJ|G4P62_T006899"; locus_tag "G4P62_004236"; orig_protein_id "gnl|WGS:JAAVVJ|G4P62_P006899"; orig_transcript_id "gnl|WGS:JAAVVJ|G4P62_T006899"; product "histidine triad nucleotide-binding protein 3-like"; transcript_biotype "mRNA"; exon_number "4";
CM025008.1	Genbank	exon	40681922	40682748	.	-	.	gene_id "G4P62_004236"; transcript_id "gnl|WGS:JAAVVJ|G4P62_T006899"; locus_tag "G4P62_004236"; orig_protein_id "gnl|WGS:JAAVVJ|G4P62_P006899"; orig_transcript_id "gnl|WGS:JAAVVJ|G4P62_T006899"; product "histidine triad nucleotide-binding protein 3-like"; transcript_biotype "mRNA"; exon_number "5";
CM025008.1	Genbank	CDS	40684778	40684879	.	-	0	gene_id "G4P62_004236"; transcript_id "gnl|WGS:JAAVVJ|G4P62_T006899"; gbkey "CDS"; locus_tag "G4P62_004236"; orig_transcript_id "gnl|WGS:JAAVVJ|G4P62_T006899"; product "histidine triad nucleotide-binding protein 3-like"; protein_id "KAF7230590.1"; exon_number "1";
CM025008.1	Genbank	CDS	40683433	40683550	.	-	0	gene_id "G4P62_004236"; transcript_id "gnl|WGS:JAAVVJ|G4P62_T006899"; gbkey "CDS"; locus_tag "G4P62_004236"; orig_transcript_id "gnl|WGS:JAAVVJ|G4P62_T006899"; product "histidine triad nucleotide-binding protein 3-like"; protein_id "KAF7230590.1"; exon_number "2";
CM025008.1	Genbank	CDS	40683111	40683180	.	-	2	gene_id "G4P62_004236"; transcript_id "gnl|WGS:JAAVVJ|G4P62_T006899"; gbkey "CDS"; locus_tag "G4P62_004236"; orig_transcript_id "gnl|WGS:JAAVVJ|G4P62_T006899"; product "histidine triad nucleotide-binding protein 3-like"; protein_id "KAF7230590.1"; exon_number "3";
CM025008.1	Genbank	CDS	40682865	40682991	.	-	1	gene_id "G4P62_004236"; transcript_id "gnl|WGS:JAAVVJ|G4P62_T006899"; gbkey "CDS"; locus_tag "G4P62_004236"; orig_transcript_id "gnl|WGS:JAAVVJ|G4P62_T006899"; product "histidine triad nucleotide-binding protein 3-like"; protein_id "KAF7230590.1"; exon_number "4";
CM025008.1	Genbank	CDS	40682686	40682748	.	-	0	gene_id "G4P62_004236"; transcript_id "gnl|WGS:JAAVVJ|G4P62_T006899"; gbkey "CDS"; locus_tag "G4P62_004236"; orig_transcript_id "gnl|WGS:JAAVVJ|G4P62_T006899"; product "histidine triad nucleotide-binding protein 3-like"; protein_id "KAF7230590.1"; exon_number "5";
CM025008.1	Genbank	start_codon	40684877	40684879	.	-	0	gene_id "G4P62_004236"; transcript_id "gnl|WGS:JAAVVJ|G4P62_T006899"; gbkey "CDS"; locus_tag "G4P62_004236"; orig_transcript_id "gnl|WGS:JAAVVJ|G4P62_T006899"; product "histidine triad nucleotide-binding protein 3-like"; protein_id "KAF7230590.1"; exon_number "1";
CM025008.1	Genbank	stop_codon	40682683	40682685	.	-	0	gene_id "G4P62_004236"; transcript_id "gnl|WGS:JAAVVJ|G4P62_T006899"; gbkey "CDS"; locus_tag "G4P62_004236"; orig_transcript_id "gnl|WGS:JAAVVJ|G4P62_T006899"; product "histidine triad nucleotide-binding protein 3-like"; protein_id "KAF7230590.1"; exon_number "5";
CM025008.1	Genbank	gene	40690025	40705753	.	-	.	gene_id "G4P62_004237"; transcript_id ""; description "nuclear receptor coactivator 7-like"; gbkey "Gene"; gene_biotype "protein_coding"; locus_tag "G4P62_004237"; note "LOC107377463";
CM025008.1	Genbank	transcript	40690025	40705753	.	-	.	gene_id "G4P62_004237"; transcript_id "gnl|WGS:JAAVVJ|G4P62_T006900"; gbkey "mRNA"; locus_tag "G4P62_004237"; orig_protein_id "gnl|WGS:JAAVVJ|G4P62_P006900"; orig_transcript_id "gnl|WGS:JAAVVJ|G4P62_T006900"; product "nuclear receptor coactivator 7-like"; transcript_biotype "mRNA";
CM025008.1	Genbank	exon	40705578	40705753	.	-	.	gene_id "G4P62_004237"; transcript_id "gnl|WGS:JAAVVJ|G4P62_T006900"; locus_tag "G4P62_004237"; orig_protein_id "gnl|WGS:JAAVVJ|G4P62_P006900"; orig_transcript_id "gnl|WGS:JAAVVJ|G4P62_T006900"; product "nuclear receptor coactivator 7-like"; transcript_biotype "mRNA"; exon_number "1";
CM025008.1	Genbank	exon	40704807	40704936	.	-	.	gene_id "G4P62_004237"; transcript_id "gnl|WGS:JAAVVJ|G4P62_T006900"; locus_tag "G4P62_004237"; orig_protein_id "gnl|WGS:JAAVVJ|G4P62_P006900"; orig_transcript_id "gnl|WGS:JAAVVJ|G4P62_T006900"; product "nuclear receptor coactivator 7-like"; transcript_biotype "mRNA"; exon_number "2";
CM025008.1	Genbank	exon	40697531	40697661	.	-	.	gene_id "G4P62_004237"; transcript_id "gnl|WGS:JAAVVJ|G4P62_T006900"; locus_tag "G4P62_004237"; orig_protein_id "gnl|WGS:JAAVVJ|G4P62_P006900"; orig_transcript_id "gnl|WGS:JAAVVJ|G4P62_T006900"; product "nuclear receptor coactivator 7-like"; transcript_biotype "mRNA"; exon_number "3";
CM025008.1	Genbank	exon	40696117	40696187	.	-	.	gene_id "G4P62_004237"; transcript_id "gnl|WGS:JAAVVJ|G4P62_T006900"; locus_tag "G4P62_004237"; orig_protein_id "gnl|WGS:JAAVVJ|G4P62_P006900"; orig_transcript_id "gnl|WGS:JAAVVJ|G4P62_T006900"; product "nuclear receptor coactivator 7-like"; transcript_biotype "mRNA"; exon_number "4";
CM025008.1	Genbank	exon	40695911	40696018	.	-	.	gene_id "G4P62_004237"; transcript_id "gnl|WGS:JAAVVJ|G4P62_T006900"; locus_tag "G4P62_004237"; orig_protein_id "gnl|WGS:JAAVVJ|G4P62_P006900"; orig_transcript_id "gnl|WGS:JAAVVJ|G4P62_T006900"; product "nuclear receptor coactivator 7-like"; transcript_biotype "mRNA"; exon_number "5";
CM025008.1	Genbank	exon	40695726	40695821	.	-	.	gene_id "G4P62_004237"; transcript_id "gnl|WGS:JAAVVJ|G4P62_T006900"; locus_tag "G4P62_004237"; orig_protein_id "gnl|WGS:JAAVVJ|G4P62_P006900"; orig_transcript_id "gnl|WGS:JAAVVJ|G4P62_T006900"; product "nuclear receptor coactivator 7-like"; transcript_biotype "mRNA"; exon_number "6";
CM025008.1	Genbank	exon	40695506	40695631	.	-	.	gene_id "G4P62_004237"; transcript_id "gnl|WGS:JAAVVJ|G4P62_T006900"; locus_tag "G4P62_004237"; orig_protein_id "gnl|WGS:JAAVVJ|G4P62_P006900"; orig_transcript_id "gnl|WGS:JAAVVJ|G4P62_T006900"; product "nuclear receptor coactivator 7-like"; transcript_biotype "mRNA"; exon_number "7";
CM025008.1	Genbank	exon	40695219	40695403	.	-	.	gene_id "G4P62_004237"; transcript_id "gnl|WGS:JAAVVJ|G4P62_T006900"; locus_tag "G4P62_004237"; orig_protein_id "gnl|WGS:JAAVVJ|G4P62_P006900"; orig_transcript_id "gnl|WGS:JAAVVJ|G4P62_T006900"; product "nuclear receptor coactivator 7-like"; transcript_biotype "mRNA"; exon_number "8";
CM025008.1	Genbank	exon	40694121	40694704	.	-	.	gene_id "G4P62_004237"; transcript_id "gnl|WGS:JAAVVJ|G4P62_T006900"; locus_tag "G4P62_004237"; orig_protein_id "gnl|WGS:JAAVVJ|G4P62_P006900"; orig_transcript_id "gnl|WGS:JAAVVJ|G4P62_T006900"; product "nuclear receptor coactivator 7-like"; transcript_biotype "mRNA"; exon_number "9";
CM025008.1	Genbank	exon	40693838	40694009	.	-	.	gene_id "G4P62_004237"; transcript_id "gnl|WGS:JAAVVJ|G4P62_T006900"; locus_tag "G4P62_004237"; orig_protein_id "gnl|WGS:JAAVVJ|G4P62_P006900"; orig_transcript_id "gnl|WGS:JAAVVJ|G4P62_T006900"; product "nuclear receptor coactivator 7-like"; transcript_biotype "mRNA"; exon_number "10";
CM025008.1	Genbank	exon	40693608	40693755	.	-	.	gene_id "G4P62_004237"; transcript_id "gnl|WGS:JAAVVJ|G4P62_T006900"; locus_tag "G4P62_004237"; orig_protein_id "gnl|WGS:JAAVVJ|G4P62_P006900"; orig_transcript_id "gnl|WGS:JAAVVJ|G4P62_T006900"; product "nuclear receptor coactivator 7-like"; transcript_biotype "mRNA"; exon_number "11";
CM025008.1	Genbank	exon	40693397	40693522	.	-	.	gene_id "G4P62_004237"; transcript_id "gnl|WGS:JAAVVJ|G4P62_T006900"; locus_tag "G4P62_004237"; orig_protein_id "gnl|WGS:JAAVVJ|G4P62_P006900"; orig_transcript_id "gnl|WGS:JAAVVJ|G4P62_T006900"; product "nuclear receptor coactivator 7-like"; transcript_biotype "mRNA"; exon_number "12";
CM025008.1	Genbank	exon	40693138	40693290	.	-	.	gene_id "G4P62_004237"; transcript_id "gnl|WGS:JAAVVJ|G4P62_T006900"; locus_tag "G4P62_004237"; orig_protein_id "gnl|WGS:JAAVVJ|G4P62_P006900"; orig_transcript_id "gnl|WGS:JAAVVJ|G4P62_T006900"; product "nuclear receptor coactivator 7-like"; transcript_biotype "mRNA"; exon_number "13";
CM025008.1	Genbank	exon	40692502	40692597	.	-	.	gene_id "G4P62_004237"; transcript_id "gnl|WGS:JAAVVJ|G4P62_T006900"; locus_tag "G4P62_004237"; orig_protein_id "gnl|WGS:JAAVVJ|G4P62_P006900"; orig_transcript_id "gnl|WGS:JAAVVJ|G4P62_T006900"; product "nuclear receptor coactivator 7-like"; transcript_biotype "mRNA"; exon_number "14";
CM025008.1	Genbank	exon	40691534	40691607	.	-	.	gene_id "G4P62_004237"; transcript_id "gnl|WGS:JAAVVJ|G4P62_T006900"; locus_tag "G4P62_004237"; orig_protein_id "gnl|WGS:JAAVVJ|G4P62_P006900"; orig_transcript_id "gnl|WGS:JAAVVJ|G4P62_T006900"; product "nuclear receptor coactivator 7-like"; transcript_biotype "mRNA"; exon_number "15";
CM025008.1	Genbank	exon	40690025	40691445	.	-	.	gene_id "G4P62_004237"; transcript_id "gnl|WGS:JAAVVJ|G4P62_T006900"; locus_tag "G4P62_004237"; orig_protein_id "gnl|WGS:JAAVVJ|G4P62_P006900"; orig_transcript_id "gnl|WGS:JAAVVJ|G4P62_T006900"; product "nuclear receptor coactivator 7-like"; transcript_biotype "mRNA"; exon_number "16";
CM025008.1	Genbank	CDS	40704807	40704844	.	-	0	gene_id "G4P62_004237"; transcript_id "gnl|WGS:JAAVVJ|G4P62_T006900"; gbkey "CDS"; locus_tag "G4P62_004237"; orig_transcript_id "gnl|WGS:JAAVVJ|G4P62_T006900"; product "nuclear receptor coactivator 7-like"; protein_id "KAF7230591.1"; exon_number "2";
CM025008.1	Genbank	CDS	40697531	40697661	.	-	1	gene_id "G4P62_004237"; transcript_id "gnl|WGS:JAAVVJ|G4P62_T006900"; gbkey "CDS"; locus_tag "G4P62_004237"; orig_transcript_id "gnl|WGS:JAAVVJ|G4P62_T006900"; product "nuclear receptor coactivator 7-like"; protein_id "KAF7230591.1"; exon_number "3";
CM025008.1	Genbank	CDS	40696117	40696187	.	-	2	gene_id "G4P62_004237"; transcript_id "gnl|WGS:JAAVVJ|G4P62_T006900"; gbkey "CDS"; locus_tag "G4P62_004237"; orig_transcript_id "gnl|WGS:JAAVVJ|G4P62_T006900"; product "nuclear receptor coactivator 7-like"; protein_id "KAF7230591.1"; exon_number "4";
CM025008.1	Genbank	CDS	40695911	40696018	.	-	0	gene_id "G4P62_004237"; transcript_id "gnl|WGS:JAAVVJ|G4P62_T006900"; gbkey "CDS"; locus_tag "G4P62_004237"; orig_transcript_id "gnl|WGS:JAAVVJ|G4P62_T006900"; product "nuclear receptor coactivator 7-like"; protein_id "KAF7230591.1"; exon_number "5";
CM025008.1	Genbank	CDS	40695726	40695821	.	-	0	gene_id "G4P62_004237"; transcript_id "gnl|WGS:JAAVVJ|G4P62_T006900"; gbkey "CDS"; locus_tag "G4P62_004237"; orig_transcript_id "gnl|WGS:JAAVVJ|G4P62_T006900"; product "nuclear receptor coactivator 7-like"; protein_id "KAF7230591.1"; exon_number "6";
CM025008.1	Genbank	CDS	40695506	40695631	.	-	0	gene_id "G4P62_004237"; transcript_id "gnl|WGS:JAAVVJ|G4P62_T006900"; gbkey "CDS"; locus_tag "G4P62_004237"; orig_transcript_id "gnl|WGS:JAAVVJ|G4P62_T006900"; product "nuclear receptor coactivator 7-like"; protein_id "KAF7230591.1"; exon_number "7";
CM025008.1	Genbank	CDS	40695219	40695403	.	-	0	gene_id "G4P62_004237"; transcript_id "gnl|WGS:JAAVVJ|G4P62_T006900"; gbkey "CDS"; locus_tag "G4P62_004237"; orig_transcript_id "gnl|WGS:JAAVVJ|G4P62_T006900"; product "nuclear receptor coactivator 7-like"; protein_id "KAF7230591.1"; exon_number "8";
CM025008.1	Genbank	CDS	40694121	40694704	.	-	1	gene_id "G4P62_004237"; transcript_id "gnl|WGS:JAAVVJ|G4P62_T006900"; gbkey "CDS"; locus_tag "G4P62_004237"; orig_transcript_id "gnl|WGS:JAAVVJ|G4P62_T006900"; product "nuclear receptor coactivator 7-like"; protein_id "KAF7230591.1"; exon_number "9";
CM025008.1	Genbank	CDS	40693838	40694009	.	-	2	gene_id "G4P62_004237"; transcript_id "gnl|WGS:JAAVVJ|G4P62_T006900"; gbkey "CDS"; locus_tag "G4P62_004237"; orig_transcript_id "gnl|WGS:JAAVVJ|G4P62_T006900"; product "nuclear receptor coactivator 7-like"; protein_id "KAF7230591.1"; exon_number "10";
CM025008.1	Genbank	CDS	40693608	40693755	.	-	1	gene_id "G4P62_004237"; transcript_id "gnl|WGS:JAAVVJ|G4P62_T006900"; gbkey "CDS"; locus_tag "G4P62_004237"; orig_transcript_id "gnl|WGS:JAAVVJ|G4P62_T006900"; product "nuclear receptor coactivator 7-like"; protein_id "KAF7230591.1"; exon_number "11";
CM025008.1	Genbank	CDS	40693397	40693522	.	-	0	gene_id "G4P62_004237"; transcript_id "gnl|WGS:JAAVVJ|G4P62_T006900"; gbkey "CDS"; locus_tag "G4P62_004237"; orig_transcript_id "gnl|WGS:JAAVVJ|G4P62_T006900"; product "nuclear receptor coactivator 7-like"; protein_id "KAF7230591.1"; exon_number "12";
CM025008.1	Genbank	CDS	40693138	40693290	.	-	0	gene_id "G4P62_004237"; transcript_id "gnl|WGS:JAAVVJ|G4P62_T006900"; gbkey "CDS"; locus_tag "G4P62_004237"; orig_transcript_id "gnl|WGS:JAAVVJ|G4P62_T006900"; product "nuclear receptor coactivator 7-like"; protein_id "KAF7230591.1"; exon_number "13";
CM025008.1	Genbank	CDS	40692502	40692597	.	-	0	gene_id "G4P62_004237"; transcript_id "gnl|WGS:JAAVVJ|G4P62_T006900"; gbkey "CDS"; locus_tag "G4P62_004237"; orig_transcript_id "gnl|WGS:JAAVVJ|G4P62_T006900"; product "nuclear receptor coactivator 7-like"; protein_id "KAF7230591.1"; exon_number "14";
CM025008.1	Genbank	CDS	40691534	40691607	.	-	0	gene_id "G4P62_004237"; transcript_id "gnl|WGS:JAAVVJ|G4P62_T006900"; gbkey "CDS"; locus_tag "G4P62_004237"; orig_transcript_id "gnl|WGS:JAAVVJ|G4P62_T006900"; product "nuclear receptor coactivator 7-like"; protein_id "KAF7230591.1"; exon_number "15";
CM025008.1	Genbank	CDS	40691313	40691445	.	-	1	gene_id "G4P62_004237"; transcript_id "gnl|WGS:JAAVVJ|G4P62_T006900"; gbkey "CDS"; locus_tag "G4P62_004237"; orig_transcript_id "gnl|WGS:JAAVVJ|G4P62_T006900"; product "nuclear receptor coactivator 7-like"; protein_id "KAF7230591.1"; exon_number "16";
CM025008.1	Genbank	start_codon	40704842	40704844	.	-	0	gene_id "G4P62_004237"; transcript_id "gnl|WGS:JAAVVJ|G4P62_T006900"; gbkey "CDS"; locus_tag "G4P62_004237"; orig_transcript_id "gnl|WGS:JAAVVJ|G4P62_T006900"; product "nuclear receptor coactivator 7-like"; protein_id "KAF7230591.1"; exon_number "2";
CM025008.1	Genbank	stop_codon	40691310	40691312	.	-	0	gene_id "G4P62_004237"; transcript_id "gnl|WGS:JAAVVJ|G4P62_T006900"; gbkey "CDS"; locus_tag "G4P62_004237"; orig_transcript_id "gnl|WGS:JAAVVJ|G4P62_T006900"; product "nuclear receptor coactivator 7-like"; protein_id "KAF7230591.1"; exon_number "16";
CM025008.1	Genbank	gene	40727204	40733513	.	+	.	gene_id "G4P62_004238"; transcript_id ""; description "transcription factor GATA-4"; gbkey "Gene"; gene "gata4"; gene_biotype "protein_coding"; locus_tag "G4P62_004238";
CM025008.1	Genbank	transcript	40727204	40733513	.	+	.	gene_id "G4P62_004238"; transcript_id "gnl|WGS:JAAVVJ|G4P62_T006901"; gbkey "mRNA"; gene "gata4"; locus_tag "G4P62_004238"; orig_protein_id "gnl|WGS:JAAVVJ|G4P62_P006901"; orig_transcript_id "gnl|WGS:JAAVVJ|G4P62_T006901"; product "GATA binding protein 4"; transcript_biotype "mRNA";
CM025008.1	Genbank	exon	40727204	40727927	.	+	.	gene_id "G4P62_004238"; transcript_id "gnl|WGS:JAAVVJ|G4P62_T006901"; gene "gata4"; locus_tag "G4P62_004238"; orig_protein_id "gnl|WGS:JAAVVJ|G4P62_P006901"; orig_transcript_id "gnl|WGS:JAAVVJ|G4P62_T006901"; product "GATA binding protein 4"; transcript_biotype "mRNA"; exon_number "1";
CM025008.1	Genbank	exon	40730905	40731071	.	+	.	gene_id "G4P62_004238"; transcript_id "gnl|WGS:JAAVVJ|G4P62_T006901"; gene "gata4"; locus_tag "G4P62_004238"; orig_protein_id "gnl|WGS:JAAVVJ|G4P62_P006901"; orig_transcript_id "gnl|WGS:JAAVVJ|G4P62_T006901"; product "GATA binding protein 4"; transcript_biotype "mRNA"; exon_number "2";
CM025008.1	Genbank	exon	40731181	40731306	.	+	.	gene_id "G4P62_004238"; transcript_id "gnl|WGS:JAAVVJ|G4P62_T006901"; gene "gata4"; locus_tag "G4P62_004238"; orig_protein_id "gnl|WGS:JAAVVJ|G4P62_P006901"; orig_transcript_id "gnl|WGS:JAAVVJ|G4P62_T006901"; product "GATA binding protein 4"; transcript_biotype "mRNA"; exon_number "3";
CM025008.1	Genbank	exon	40732549	40732630	.	+	.	gene_id "G4P62_004238"; transcript_id "gnl|WGS:JAAVVJ|G4P62_T006901"; gene "gata4"; locus_tag "G4P62_004238"; orig_protein_id "gnl|WGS:JAAVVJ|G4P62_P006901"; orig_transcript_id "gnl|WGS:JAAVVJ|G4P62_T006901"; product "GATA binding protein 4"; transcript_biotype "mRNA"; exon_number "4";
CM025008.1	Genbank	exon	40732784	40732932	.	+	.	gene_id "G4P62_004238"; transcript_id "gnl|WGS:JAAVVJ|G4P62_T006901"; gene "gata4"; locus_tag "G4P62_004238"; orig_protein_id "gnl|WGS:JAAVVJ|G4P62_P006901"; orig_transcript_id "gnl|WGS:JAAVVJ|G4P62_T006901"; product "GATA binding protein 4"; transcript_biotype "mRNA"; exon_number "5";
CM025008.1	Genbank	exon	40733264	40733513	.	+	.	gene_id "G4P62_004238"; transcript_id "gnl|WGS:JAAVVJ|G4P62_T006901"; gene "gata4"; locus_tag "G4P62_004238"; orig_protein_id "gnl|WGS:JAAVVJ|G4P62_P006901"; orig_transcript_id "gnl|WGS:JAAVVJ|G4P62_T006901"; product "GATA binding protein 4"; transcript_biotype "mRNA"; exon_number "6";
CM025008.1	Genbank	CDS	40727414	40727927	.	+	0	gene_id "G4P62_004238"; transcript_id "gnl|WGS:JAAVVJ|G4P62_T006901"; gbkey "CDS"; gene "gata4"; locus_tag "G4P62_004238"; orig_transcript_id "gnl|WGS:JAAVVJ|G4P62_T006901"; product "GATA binding protein 4"; protein_id "KAF7230592.1"; exon_number "1";
CM025008.1	Genbank	CDS	40730905	40731071	.	+	2	gene_id "G4P62_004238"; transcript_id "gnl|WGS:JAAVVJ|G4P62_T006901"; gbkey "CDS"; gene "gata4"; locus_tag "G4P62_004238"; orig_transcript_id "gnl|WGS:JAAVVJ|G4P62_T006901"; product "GATA binding protein 4"; protein_id "KAF7230592.1"; exon_number "2";
CM025008.1	Genbank	CDS	40731181	40731306	.	+	0	gene_id "G4P62_004238"; transcript_id "gnl|WGS:JAAVVJ|G4P62_T006901"; gbkey "CDS"; gene "gata4"; locus_tag "G4P62_004238"; orig_transcript_id "gnl|WGS:JAAVVJ|G4P62_T006901"; product "GATA binding protein 4"; protein_id "KAF7230592.1"; exon_number "3";
CM025008.1	Genbank	CDS	40732549	40732630	.	+	0	gene_id "G4P62_004238"; transcript_id "gnl|WGS:JAAVVJ|G4P62_T006901"; gbkey "CDS"; gene "gata4"; locus_tag "G4P62_004238"; orig_transcript_id "gnl|WGS:JAAVVJ|G4P62_T006901"; product "GATA binding protein 4"; protein_id "KAF7230592.1"; exon_number "4";
CM025008.1	Genbank	CDS	40732784	40732932	.	+	2	gene_id "G4P62_004238"; transcript_id "gnl|WGS:JAAVVJ|G4P62_T006901"; gbkey "CDS"; gene "gata4"; locus_tag "G4P62_004238"; orig_transcript_id "gnl|WGS:JAAVVJ|G4P62_T006901"; product "GATA binding protein 4"; protein_id "KAF7230592.1"; exon_number "5";
CM025008.1	Genbank	CDS	40733264	40733386	.	+	0	gene_id "G4P62_004238"; transcript_id "gnl|WGS:JAAVVJ|G4P62_T006901"; gbkey "CDS"; gene "gata4"; locus_tag "G4P62_004238"; orig_transcript_id "gnl|WGS:JAAVVJ|G4P62_T006901"; product "GATA binding protein 4"; protein_id "KAF7230592.1"; exon_number "6";
CM025008.1	Genbank	start_codon	40727414	40727416	.	+	0	gene_id "G4P62_004238"; transcript_id "gnl|WGS:JAAVVJ|G4P62_T006901"; gbkey "CDS"; gene "gata4"; locus_tag "G4P62_004238"; orig_transcript_id "gnl|WGS:JAAVVJ|G4P62_T006901"; product "GATA binding protein 4"; protein_id "KAF7230592.1"; exon_number "1";
CM025008.1	Genbank	stop_codon	40733387	40733389	.	+	0	gene_id "G4P62_004238"; transcript_id "gnl|WGS:JAAVVJ|G4P62_T006901"; gbkey "CDS"; gene "gata4"; locus_tag "G4P62_004238"; orig_transcript_id "gnl|WGS:JAAVVJ|G4P62_T006901"; product "GATA binding protein 4"; protein_id "KAF7230592.1"; exon_number "6";
CM025008.1	Genbank	gene	40735591	40740570	.	-	.	gene_id "G4P62_004239"; transcript_id ""; description "uncharacterized protein LOC107377585"; gbkey "Gene"; gene_biotype "protein_coding"; locus_tag "G4P62_004239"; note "LOC107377585";
CM025008.1	Genbank	transcript	40735591	40740570	.	-	.	gene_id "G4P62_004239"; transcript_id "gnl|WGS:JAAVVJ|G4P62_T006902"; gbkey "mRNA"; locus_tag "G4P62_004239"; orig_protein_id "gnl|WGS:JAAVVJ|G4P62_P006902"; orig_transcript_id "gnl|WGS:JAAVVJ|G4P62_T006902"; product "putative LOC107377585-like protein"; transcript_biotype "mRNA";
CM025008.1	Genbank	exon	40740369	40740570	.	-	.	gene_id "G4P62_004239"; transcript_id "gnl|WGS:JAAVVJ|G4P62_T006902"; locus_tag "G4P62_004239"; orig_protein_id "gnl|WGS:JAAVVJ|G4P62_P006902"; orig_transcript_id "gnl|WGS:JAAVVJ|G4P62_T006902"; product "putative LOC107377585-like protein"; transcript_biotype "mRNA"; exon_number "1";
CM025008.1	Genbank	exon	40740062	40740175	.	-	.	gene_id "G4P62_004239"; transcript_id "gnl|WGS:JAAVVJ|G4P62_T006902"; locus_tag "G4P62_004239"; orig_protein_id "gnl|WGS:JAAVVJ|G4P62_P006902"; orig_transcript_id "gnl|WGS:JAAVVJ|G4P62_T006902"; product "putative LOC107377585-like protein"; transcript_biotype "mRNA"; exon_number "2";
CM025008.1	Genbank	exon	40735591	40736901	.	-	.	gene_id "G4P62_004239"; transcript_id "gnl|WGS:JAAVVJ|G4P62_T006902"; locus_tag "G4P62_004239"; orig_protein_id "gnl|WGS:JAAVVJ|G4P62_P006902"; orig_transcript_id "gnl|WGS:JAAVVJ|G4P62_T006902"; product "putative LOC107377585-like protein"; transcript_biotype "mRNA"; exon_number "3";
CM025008.1	Genbank	CDS	40740369	40740382	.	-	0	gene_id "G4P62_004239"; transcript_id "gnl|WGS:JAAVVJ|G4P62_T006902"; gbkey "CDS"; locus_tag "G4P62_004239"; orig_transcript_id "gnl|WGS:JAAVVJ|G4P62_T006902"; product "putative LOC107377585-like protein"; protein_id "KAF7230593.1"; exon_number "1";
CM025008.1	Genbank	CDS	40740062	40740175	.	-	1	gene_id "G4P62_004239"; transcript_id "gnl|WGS:JAAVVJ|G4P62_T006902"; gbkey "CDS"; locus_tag "G4P62_004239"; orig_transcript_id "gnl|WGS:JAAVVJ|G4P62_T006902"; product "putative LOC107377585-like protein"; protein_id "KAF7230593.1"; exon_number "2";
CM025008.1	Genbank	CDS	40735764	40736901	.	-	1	gene_id "G4P62_004239"; transcript_id "gnl|WGS:JAAVVJ|G4P62_T006902"; gbkey "CDS"; locus_tag "G4P62_004239"; orig_transcript_id "gnl|WGS:JAAVVJ|G4P62_T006902"; product "putative LOC107377585-like protein"; protein_id "KAF7230593.1"; exon_number "3";
CM025008.1	Genbank	start_codon	40740380	40740382	.	-	0	gene_id "G4P62_004239"; transcript_id "gnl|WGS:JAAVVJ|G4P62_T006902"; gbkey "CDS"; locus_tag "G4P62_004239"; orig_transcript_id "gnl|WGS:JAAVVJ|G4P62_T006902"; product "putative LOC107377585-like protein"; protein_id "KAF7230593.1"; exon_number "1";
CM025008.1	Genbank	stop_codon	40735761	40735763	.	-	0	gene_id "G4P62_004239"; transcript_id "gnl|WGS:JAAVVJ|G4P62_T006902"; gbkey "CDS"; locus_tag "G4P62_004239"; orig_transcript_id "gnl|WGS:JAAVVJ|G4P62_T006902"; product "putative LOC107377585-like protein"; protein_id "KAF7230593.1"; exon_number "3";
CM025008.1	Genbank	gene	40744462	40751179	.	+	.	gene_id "G4P62_004240"; transcript_id ""; description "squalene synthase"; gbkey "Gene"; gene "fdft1"; gene_biotype "protein_coding"; locus_tag "G4P62_004240";
CM025008.1	Genbank	transcript	40744462	40751179	.	+	.	gene_id "G4P62_004240"; transcript_id "gnl|WGS:JAAVVJ|G4P62_T006903"; gbkey "mRNA"; gene "fdft1"; locus_tag "G4P62_004240"; orig_protein_id "gnl|WGS:JAAVVJ|G4P62_P006903"; orig_transcript_id "gnl|WGS:JAAVVJ|G4P62_T006903"; product "farnesyl-diphosphate farnesyltransferase 1"; transcript_biotype "mRNA";
CM025008.1	Genbank	exon	40744462	40744681	.	+	.	gene_id "G4P62_004240"; transcript_id "gnl|WGS:JAAVVJ|G4P62_T006903"; gene "fdft1"; locus_tag "G4P62_004240"; orig_protein_id "gnl|WGS:JAAVVJ|G4P62_P006903"; orig_transcript_id "gnl|WGS:JAAVVJ|G4P62_T006903"; product "farnesyl-diphosphate farnesyltransferase 1"; transcript_biotype "mRNA"; exon_number "1";
CM025008.1	Genbank	exon	40746213	40746310	.	+	.	gene_id "G4P62_004240"; transcript_id "gnl|WGS:JAAVVJ|G4P62_T006903"; gene "fdft1"; locus_tag "G4P62_004240"; orig_protein_id "gnl|WGS:JAAVVJ|G4P62_P006903"; orig_transcript_id "gnl|WGS:JAAVVJ|G4P62_T006903"; product "farnesyl-diphosphate farnesyltransferase 1"; transcript_biotype "mRNA"; exon_number "2";
CM025008.1	Genbank	exon	40747490	40747673	.	+	.	gene_id "G4P62_004240"; transcript_id "gnl|WGS:JAAVVJ|G4P62_T006903"; gene "fdft1"; locus_tag "G4P62_004240"; orig_protein_id "gnl|WGS:JAAVVJ|G4P62_P006903"; orig_transcript_id "gnl|WGS:JAAVVJ|G4P62_T006903"; product "farnesyl-diphosphate farnesyltransferase 1"; transcript_biotype "mRNA"; exon_number "3";
CM025008.1	Genbank	exon	40747757	40747885	.	+	.	gene_id "G4P62_004240"; transcript_id "gnl|WGS:JAAVVJ|G4P62_T006903"; gene "fdft1"; locus_tag "G4P62_004240"; orig_protein_id "gnl|WGS:JAAVVJ|G4P62_P006903"; orig_transcript_id "gnl|WGS:JAAVVJ|G4P62_T006903"; product "farnesyl-diphosphate farnesyltransferase 1"; transcript_biotype "mRNA"; exon_number "4";
CM025008.1	Genbank	exon	40748220	40748411	.	+	.	gene_id "G4P62_004240"; transcript_id "gnl|WGS:JAAVVJ|G4P62_T006903"; gene "fdft1"; locus_tag "G4P62_004240"; orig_protein_id "gnl|WGS:JAAVVJ|G4P62_P006903"; orig_transcript_id "gnl|WGS:JAAVVJ|G4P62_T006903"; product "farnesyl-diphosphate farnesyltransferase 1"; transcript_biotype "mRNA"; exon_number "5";
CM025008.1	Genbank	exon	40748596	40748772	.	+	.	gene_id "G4P62_004240"; transcript_id "gnl|WGS:JAAVVJ|G4P62_T006903"; gene "fdft1"; locus_tag "G4P62_004240"; orig_protein_id "gnl|WGS:JAAVVJ|G4P62_P006903"; orig_transcript_id "gnl|WGS:JAAVVJ|G4P62_T006903"; product "farnesyl-diphosphate farnesyltransferase 1"; transcript_biotype "mRNA"; exon_number "6";
CM025008.1	Genbank	exon	40750160	40750312	.	+	.	gene_id "G4P62_004240"; transcript_id "gnl|WGS:JAAVVJ|G4P62_T006903"; gene "fdft1"; locus_tag "G4P62_004240"; orig_protein_id "gnl|WGS:JAAVVJ|G4P62_P006903"; orig_transcript_id "gnl|WGS:JAAVVJ|G4P62_T006903"; product "farnesyl-diphosphate farnesyltransferase 1"; transcript_biotype "mRNA"; exon_number "7";
CM025008.1	Genbank	exon	40750384	40751179	.	+	.	gene_id "G4P62_004240"; transcript_id "gnl|WGS:JAAVVJ|G4P62_T006903"; gene "fdft1"; locus_tag "G4P62_004240"; orig_protein_id "gnl|WGS:JAAVVJ|G4P62_P006903"; orig_transcript_id "gnl|WGS:JAAVVJ|G4P62_T006903"; product "farnesyl-diphosphate farnesyltransferase 1"; transcript_biotype "mRNA"; exon_number "8";
CM025008.1	Genbank	CDS	40744583	40744681	.	+	0	gene_id "G4P62_004240"; transcript_id "gnl|WGS:JAAVVJ|G4P62_T006903"; gbkey "CDS"; gene "fdft1"; locus_tag "G4P62_004240"; orig_transcript_id "gnl|WGS:JAAVVJ|G4P62_T006903"; product "farnesyl-diphosphate farnesyltransferase 1"; protein_id "KAF7230594.1"; exon_number "1";
CM025008.1	Genbank	CDS	40746213	40746310	.	+	0	gene_id "G4P62_004240"; transcript_id "gnl|WGS:JAAVVJ|G4P62_T006903"; gbkey "CDS"; gene "fdft1"; locus_tag "G4P62_004240"; orig_transcript_id "gnl|WGS:JAAVVJ|G4P62_T006903"; product "farnesyl-diphosphate farnesyltransferase 1"; protein_id "KAF7230594.1"; exon_number "2";
CM025008.1	Genbank	CDS	40747490	40747673	.	+	1	gene_id "G4P62_004240"; transcript_id "gnl|WGS:JAAVVJ|G4P62_T006903"; gbkey "CDS"; gene "fdft1"; locus_tag "G4P62_004240"; orig_transcript_id "gnl|WGS:JAAVVJ|G4P62_T006903"; product "farnesyl-diphosphate farnesyltransferase 1"; protein_id "KAF7230594.1"; exon_number "3";
CM025008.1	Genbank	CDS	40747757	40747885	.	+	0	gene_id "G4P62_004240"; transcript_id "gnl|WGS:JAAVVJ|G4P62_T006903"; gbkey "CDS"; gene "fdft1"; locus_tag "G4P62_004240"; orig_transcript_id "gnl|WGS:JAAVVJ|G4P62_T006903"; product "farnesyl-diphosphate farnesyltransferase 1"; protein_id "KAF7230594.1"; exon_number "4";
CM025008.1	Genbank	CDS	40748220	40748411	.	+	0	gene_id "G4P62_004240"; transcript_id "gnl|WGS:JAAVVJ|G4P62_T006903"; gbkey "CDS"; gene "fdft1"; locus_tag "G4P62_004240"; orig_transcript_id "gnl|WGS:JAAVVJ|G4P62_T006903"; product "farnesyl-diphosphate farnesyltransferase 1"; protein_id "KAF7230594.1"; exon_number "5";
CM025008.1	Genbank	CDS	40748596	40748772	.	+	0	gene_id "G4P62_004240"; transcript_id "gnl|WGS:JAAVVJ|G4P62_T006903"; gbkey "CDS"; gene "fdft1"; locus_tag "G4P62_004240"; orig_transcript_id "gnl|WGS:JAAVVJ|G4P62_T006903"; product "farnesyl-diphosphate farnesyltransferase 1"; protein_id "KAF7230594.1"; exon_number "6";
CM025008.1	Genbank	CDS	40750160	40750312	.	+	0	gene_id "G4P62_004240"; transcript_id "gnl|WGS:JAAVVJ|G4P62_T006903"; gbkey "CDS"; gene "fdft1"; locus_tag "G4P62_004240"; orig_transcript_id "gnl|WGS:JAAVVJ|G4P62_T006903"; product "farnesyl-diphosphate farnesyltransferase 1"; protein_id "KAF7230594.1"; exon_number "7";
CM025008.1	Genbank	CDS	40750384	40750602	.	+	0	gene_id "G4P62_004240"; transcript_id "gnl|WGS:JAAVVJ|G4P62_T006903"; gbkey "CDS"; gene "fdft1"; locus_tag "G4P62_004240"; orig_transcript_id "gnl|WGS:JAAVVJ|G4P62_T006903"; product "farnesyl-diphosphate farnesyltransferase 1"; protein_id "KAF7230594.1"; exon_number "8";
CM025008.1	Genbank	start_codon	40744583	40744585	.	+	0	gene_id "G4P62_004240"; transcript_id "gnl|WGS:JAAVVJ|G4P62_T006903"; gbkey "CDS"; gene "fdft1"; locus_tag "G4P62_004240"; orig_transcript_id "gnl|WGS:JAAVVJ|G4P62_T006903"; product "farnesyl-diphosphate farnesyltransferase 1"; protein_id "KAF7230594.1"; exon_number "1";
CM025008.1	Genbank	stop_codon	40750603	40750605	.	+	0	gene_id "G4P62_004240"; transcript_id "gnl|WGS:JAAVVJ|G4P62_T006903"; gbkey "CDS"; gene "fdft1"; locus_tag "G4P62_004240"; orig_transcript_id "gnl|WGS:JAAVVJ|G4P62_T006903"; product "farnesyl-diphosphate farnesyltransferase 1"; protein_id "KAF7230594.1"; exon_number "8";
CM025008.1	Genbank	gene	40751795	40754723	.	+	.	gene_id "G4P62_004241"; transcript_id ""; description "cathepsin B"; gbkey "Gene"; gene "ctsb"; gene_biotype "protein_coding"; locus_tag "G4P62_004241";
CM025008.1	Genbank	transcript	40751795	40754723	.	+	.	gene_id "G4P62_004241"; transcript_id "gnl|WGS:JAAVVJ|G4P62_T006904"; gbkey "mRNA"; gene "ctsb"; locus_tag "G4P62_004241"; orig_protein_id "gnl|WGS:JAAVVJ|G4P62_P006904"; orig_transcript_id "gnl|WGS:JAAVVJ|G4P62_T006904"; product "cathepsin B"; transcript_biotype "mRNA";
CM025008.1	Genbank	exon	40751795	40751901	.	+	.	gene_id "G4P62_004241"; transcript_id "gnl|WGS:JAAVVJ|G4P62_T006904"; gene "ctsb"; locus_tag "G4P62_004241"; orig_protein_id "gnl|WGS:JAAVVJ|G4P62_P006904"; orig_transcript_id "gnl|WGS:JAAVVJ|G4P62_T006904"; product "cathepsin B"; transcript_biotype "mRNA"; exon_number "1";
CM025008.1	Genbank	exon	40752200	40752320	.	+	.	gene_id "G4P62_004241"; transcript_id "gnl|WGS:JAAVVJ|G4P62_T006904"; gene "ctsb"; locus_tag "G4P62_004241"; orig_protein_id "gnl|WGS:JAAVVJ|G4P62_P006904"; orig_transcript_id "gnl|WGS:JAAVVJ|G4P62_T006904"; product "cathepsin B"; transcript_biotype "mRNA"; exon_number "2";
CM025008.1	Genbank	exon	40752397	40752482	.	+	.	gene_id "G4P62_004241"; transcript_id "gnl|WGS:JAAVVJ|G4P62_T006904"; gene "ctsb"; locus_tag "G4P62_004241"; orig_protein_id "gnl|WGS:JAAVVJ|G4P62_P006904"; orig_transcript_id "gnl|WGS:JAAVVJ|G4P62_T006904"; product "cathepsin B"; transcript_biotype "mRNA"; exon_number "3";
CM025008.1	Genbank	exon	40752625	40752739	.	+	.	gene_id "G4P62_004241"; transcript_id "gnl|WGS:JAAVVJ|G4P62_T006904"; gene "ctsb"; locus_tag "G4P62_004241"; orig_protein_id "gnl|WGS:JAAVVJ|G4P62_P006904"; orig_transcript_id "gnl|WGS:JAAVVJ|G4P62_T006904"; product "cathepsin B"; transcript_biotype "mRNA"; exon_number "4";
CM025008.1	Genbank	exon	40752817	40752932	.	+	.	gene_id "G4P62_004241"; transcript_id "gnl|WGS:JAAVVJ|G4P62_T006904"; gene "ctsb"; locus_tag "G4P62_004241"; orig_protein_id "gnl|WGS:JAAVVJ|G4P62_P006904"; orig_transcript_id "gnl|WGS:JAAVVJ|G4P62_T006904"; product "cathepsin B"; transcript_biotype "mRNA"; exon_number "5";
CM025008.1	Genbank	exon	40753337	40753422	.	+	.	gene_id "G4P62_004241"; transcript_id "gnl|WGS:JAAVVJ|G4P62_T006904"; gene "ctsb"; locus_tag "G4P62_004241"; orig_protein_id "gnl|WGS:JAAVVJ|G4P62_P006904"; orig_transcript_id "gnl|WGS:JAAVVJ|G4P62_T006904"; product "cathepsin B"; transcript_biotype "mRNA"; exon_number "6";
CM025008.1	Genbank	exon	40753527	40753670	.	+	.	gene_id "G4P62_004241"; transcript_id "gnl|WGS:JAAVVJ|G4P62_T006904"; gene "ctsb"; locus_tag "G4P62_004241"; orig_protein_id "gnl|WGS:JAAVVJ|G4P62_P006904"; orig_transcript_id "gnl|WGS:JAAVVJ|G4P62_T006904"; product "cathepsin B"; transcript_biotype "mRNA"; exon_number "7";
CM025008.1	Genbank	exon	40753751	40753867	.	+	.	gene_id "G4P62_004241"; transcript_id "gnl|WGS:JAAVVJ|G4P62_T006904"; gene "ctsb"; locus_tag "G4P62_004241"; orig_protein_id "gnl|WGS:JAAVVJ|G4P62_P006904"; orig_transcript_id "gnl|WGS:JAAVVJ|G4P62_T006904"; product "cathepsin B"; transcript_biotype "mRNA"; exon_number "8";
CM025008.1	Genbank	exon	40754322	40754450	.	+	.	gene_id "G4P62_004241"; transcript_id "gnl|WGS:JAAVVJ|G4P62_T006904"; gene "ctsb"; locus_tag "G4P62_004241"; orig_protein_id "gnl|WGS:JAAVVJ|G4P62_P006904"; orig_transcript_id "gnl|WGS:JAAVVJ|G4P62_T006904"; product "cathepsin B"; transcript_biotype "mRNA"; exon_number "9";
CM025008.1	Genbank	exon	40754540	40754723	.	+	.	gene_id "G4P62_004241"; transcript_id "gnl|WGS:JAAVVJ|G4P62_T006904"; gene "ctsb"; locus_tag "G4P62_004241"; orig_protein_id "gnl|WGS:JAAVVJ|G4P62_P006904"; orig_transcript_id "gnl|WGS:JAAVVJ|G4P62_T006904"; product "cathepsin B"; transcript_biotype "mRNA"; exon_number "10";
CM025008.1	Genbank	CDS	40752201	40752320	.	+	0	gene_id "G4P62_004241"; transcript_id "gnl|WGS:JAAVVJ|G4P62_T006904"; gbkey "CDS"; gene "ctsb"; locus_tag "G4P62_004241"; orig_transcript_id "gnl|WGS:JAAVVJ|G4P62_T006904"; product "cathepsin B"; protein_id "KAF7230595.1"; exon_number "2";
CM025008.1	Genbank	CDS	40752397	40752482	.	+	0	gene_id "G4P62_004241"; transcript_id "gnl|WGS:JAAVVJ|G4P62_T006904"; gbkey "CDS"; gene "ctsb"; locus_tag "G4P62_004241"; orig_transcript_id "gnl|WGS:JAAVVJ|G4P62_T006904"; product "cathepsin B"; protein_id "KAF7230595.1"; exon_number "3";
CM025008.1	Genbank	CDS	40752625	40752739	.	+	1	gene_id "G4P62_004241"; transcript_id "gnl|WGS:JAAVVJ|G4P62_T006904"; gbkey "CDS"; gene "ctsb"; locus_tag "G4P62_004241"; orig_transcript_id "gnl|WGS:JAAVVJ|G4P62_T006904"; product "cathepsin B"; protein_id "KAF7230595.1"; exon_number "4";
CM025008.1	Genbank	CDS	40752817	40752932	.	+	0	gene_id "G4P62_004241"; transcript_id "gnl|WGS:JAAVVJ|G4P62_T006904"; gbkey "CDS"; gene "ctsb"; locus_tag "G4P62_004241"; orig_transcript_id "gnl|WGS:JAAVVJ|G4P62_T006904"; product "cathepsin B"; protein_id "KAF7230595.1"; exon_number "5";
CM025008.1	Genbank	CDS	40753337	40753422	.	+	1	gene_id "G4P62_004241"; transcript_id "gnl|WGS:JAAVVJ|G4P62_T006904"; gbkey "CDS"; gene "ctsb"; locus_tag "G4P62_004241"; orig_transcript_id "gnl|WGS:JAAVVJ|G4P62_T006904"; product "cathepsin B"; protein_id "KAF7230595.1"; exon_number "6";
CM025008.1	Genbank	CDS	40753527	40753670	.	+	2	gene_id "G4P62_004241"; transcript_id "gnl|WGS:JAAVVJ|G4P62_T006904"; gbkey "CDS"; gene "ctsb"; locus_tag "G4P62_004241"; orig_transcript_id "gnl|WGS:JAAVVJ|G4P62_T006904"; product "cathepsin B"; protein_id "KAF7230595.1"; exon_number "7";
CM025008.1	Genbank	CDS	40753751	40753867	.	+	2	gene_id "G4P62_004241"; transcript_id "gnl|WGS:JAAVVJ|G4P62_T006904"; gbkey "CDS"; gene "ctsb"; locus_tag "G4P62_004241"; orig_transcript_id "gnl|WGS:JAAVVJ|G4P62_T006904"; product "cathepsin B"; protein_id "KAF7230595.1"; exon_number "8";
CM025008.1	Genbank	CDS	40754322	40754450	.	+	2	gene_id "G4P62_004241"; transcript_id "gnl|WGS:JAAVVJ|G4P62_T006904"; gbkey "CDS"; gene "ctsb"; locus_tag "G4P62_004241"; orig_transcript_id "gnl|WGS:JAAVVJ|G4P62_T006904"; product "cathepsin B"; protein_id "KAF7230595.1"; exon_number "9";
CM025008.1	Genbank	CDS	40754540	40754613	.	+	2	gene_id "G4P62_004241"; transcript_id "gnl|WGS:JAAVVJ|G4P62_T006904"; gbkey "CDS"; gene "ctsb"; locus_tag "G4P62_004241"; orig_transcript_id "gnl|WGS:JAAVVJ|G4P62_T006904"; product "cathepsin B"; protein_id "KAF7230595.1"; exon_number "10";
CM025008.1	Genbank	start_codon	40752201	40752203	.	+	0	gene_id "G4P62_004241"; transcript_id "gnl|WGS:JAAVVJ|G4P62_T006904"; gbkey "CDS"; gene "ctsb"; locus_tag "G4P62_004241"; orig_transcript_id "gnl|WGS:JAAVVJ|G4P62_T006904"; product "cathepsin B"; protein_id "KAF7230595.1"; exon_number "2";
CM025008.1	Genbank	stop_codon	40754614	40754616	.	+	0	gene_id "G4P62_004241"; transcript_id "gnl|WGS:JAAVVJ|G4P62_T006904"; gbkey "CDS"; gene "ctsb"; locus_tag "G4P62_004241"; orig_transcript_id "gnl|WGS:JAAVVJ|G4P62_T006904"; product "cathepsin B"; protein_id "KAF7230595.1"; exon_number "10";
CM025008.1	Genbank	gene	40755611	40760703	.	+	.	gene_id "G4P62_004242"; transcript_id ""; description "phospholipase ABHD3-like isoform X1"; gbkey "Gene"; gene_biotype "protein_coding"; locus_tag "G4P62_004242"; note "LOC107377588";
CM025008.1	Genbank	transcript	40755611	40760703	.	+	.	gene_id "G4P62_004242"; transcript_id "gnl|WGS:JAAVVJ|G4P62_T006905"; gbkey "mRNA"; locus_tag "G4P62_004242"; note "transcript variant X1"; orig_protein_id "gnl|WGS:JAAVVJ|G4P62_P006905"; orig_transcript_id "gnl|WGS:JAAVVJ|G4P62_T006905"; product "phospholipase ABHD3-like"; transcript_biotype "mRNA";
CM025008.1	Genbank	exon	40755611	40755998	.	+	.	gene_id "G4P62_004242"; transcript_id "gnl|WGS:JAAVVJ|G4P62_T006905"; locus_tag "G4P62_004242"; note "transcript variant X1"; orig_protein_id "gnl|WGS:JAAVVJ|G4P62_P006905"; orig_transcript_id "gnl|WGS:JAAVVJ|G4P62_T006905"; product "phospholipase ABHD3-like"; transcript_biotype "mRNA"; exon_number "1";
CM025008.1	Genbank	exon	40757816	40757976	.	+	.	gene_id "G4P62_004242"; transcript_id "gnl|WGS:JAAVVJ|G4P62_T006905"; locus_tag "G4P62_004242"; note "transcript variant X1"; orig_protein_id "gnl|WGS:JAAVVJ|G4P62_P006905"; orig_transcript_id "gnl|WGS:JAAVVJ|G4P62_T006905"; product "phospholipase ABHD3-like"; transcript_biotype "mRNA"; exon_number "2";
CM025008.1	Genbank	exon	40758058	40758240	.	+	.	gene_id "G4P62_004242"; transcript_id "gnl|WGS:JAAVVJ|G4P62_T006905"; locus_tag "G4P62_004242"; note "transcript variant X1"; orig_protein_id "gnl|WGS:JAAVVJ|G4P62_P006905"; orig_transcript_id "gnl|WGS:JAAVVJ|G4P62_T006905"; product "phospholipase ABHD3-like"; transcript_biotype "mRNA"; exon_number "3";
CM025008.1	Genbank	exon	40758375	40758420	.	+	.	gene_id "G4P62_004242"; transcript_id "gnl|WGS:JAAVVJ|G4P62_T006905"; locus_tag "G4P62_004242"; note "transcript variant X1"; orig_protein_id "gnl|WGS:JAAVVJ|G4P62_P006905"; orig_transcript_id "gnl|WGS:JAAVVJ|G4P62_T006905"; product "phospholipase ABHD3-like"; transcript_biotype "mRNA"; exon_number "4";
CM025008.1	Genbank	exon	40758579	40758691	.	+	.	gene_id "G4P62_004242"; transcript_id "gnl|WGS:JAAVVJ|G4P62_T006905"; locus_tag "G4P62_004242"; note "transcript variant X1"; orig_protein_id "gnl|WGS:JAAVVJ|G4P62_P006905"; orig_transcript_id "gnl|WGS:JAAVVJ|G4P62_T006905"; product "phospholipase ABHD3-like"; transcript_biotype "mRNA"; exon_number "5";
CM025008.1	Genbank	exon	40758771	40758944	.	+	.	gene_id "G4P62_004242"; transcript_id "gnl|WGS:JAAVVJ|G4P62_T006905"; locus_tag "G4P62_004242"; note "transcript variant X1"; orig_protein_id "gnl|WGS:JAAVVJ|G4P62_P006905"; orig_transcript_id "gnl|WGS:JAAVVJ|G4P62_T006905"; product "phospholipase ABHD3-like"; transcript_biotype "mRNA"; exon_number "6";
CM025008.1	Genbank	exon	40759013	40759061	.	+	.	gene_id "G4P62_004242"; transcript_id "gnl|WGS:JAAVVJ|G4P62_T006905"; locus_tag "G4P62_004242"; note "transcript variant X1"; orig_protein_id "gnl|WGS:JAAVVJ|G4P62_P006905"; orig_transcript_id "gnl|WGS:JAAVVJ|G4P62_T006905"; product "phospholipase ABHD3-like"; transcript_biotype "mRNA"; exon_number "7";
CM025008.1	Genbank	exon	40759151	40759316	.	+	.	gene_id "G4P62_004242"; transcript_id "gnl|WGS:JAAVVJ|G4P62_T006905"; locus_tag "G4P62_004242"; note "transcript variant X1"; orig_protein_id "gnl|WGS:JAAVVJ|G4P62_P006905"; orig_transcript_id "gnl|WGS:JAAVVJ|G4P62_T006905"; product "phospholipase ABHD3-like"; transcript_biotype "mRNA"; exon_number "8";
CM025008.1	Genbank	exon	40760090	40760703	.	+	.	gene_id "G4P62_004242"; transcript_id "gnl|WGS:JAAVVJ|G4P62_T006905"; locus_tag "G4P62_004242"; note "transcript variant X1"; orig_protein_id "gnl|WGS:JAAVVJ|G4P62_P006905"; orig_transcript_id "gnl|WGS:JAAVVJ|G4P62_T006905"; product "phospholipase ABHD3-like"; transcript_biotype "mRNA"; exon_number "9";
CM025008.1	Genbank	CDS	40755879	40755998	.	+	0	gene_id "G4P62_004242"; transcript_id "gnl|WGS:JAAVVJ|G4P62_T006905"; gbkey "CDS"; locus_tag "G4P62_004242"; orig_transcript_id "gnl|WGS:JAAVVJ|G4P62_T006905"; product "transcript variant X1"; protein_id "KAF7230596.1"; exon_number "1";
CM025008.1	Genbank	CDS	40757816	40757976	.	+	0	gene_id "G4P62_004242"; transcript_id "gnl|WGS:JAAVVJ|G4P62_T006905"; gbkey "CDS"; locus_tag "G4P62_004242"; orig_transcript_id "gnl|WGS:JAAVVJ|G4P62_T006905"; product "transcript variant X1"; protein_id "KAF7230596.1"; exon_number "2";
CM025008.1	Genbank	CDS	40758058	40758240	.	+	1	gene_id "G4P62_004242"; transcript_id "gnl|WGS:JAAVVJ|G4P62_T006905"; gbkey "CDS"; locus_tag "G4P62_004242"; orig_transcript_id "gnl|WGS:JAAVVJ|G4P62_T006905"; product "transcript variant X1"; protein_id "KAF7230596.1"; exon_number "3";
CM025008.1	Genbank	CDS	40758375	40758420	.	+	1	gene_id "G4P62_004242"; transcript_id "gnl|WGS:JAAVVJ|G4P62_T006905"; gbkey "CDS"; locus_tag "G4P62_004242"; orig_transcript_id "gnl|WGS:JAAVVJ|G4P62_T006905"; product "transcript variant X1"; protein_id "KAF7230596.1"; exon_number "4";
CM025008.1	Genbank	CDS	40758579	40758691	.	+	0	gene_id "G4P62_004242"; transcript_id "gnl|WGS:JAAVVJ|G4P62_T006905"; gbkey "CDS"; locus_tag "G4P62_004242"; orig_transcript_id "gnl|WGS:JAAVVJ|G4P62_T006905"; product "transcript variant X1"; protein_id "KAF7230596.1"; exon_number "5";
CM025008.1	Genbank	CDS	40758771	40758944	.	+	1	gene_id "G4P62_004242"; transcript_id "gnl|WGS:JAAVVJ|G4P62_T006905"; gbkey "CDS"; locus_tag "G4P62_004242"; orig_transcript_id "gnl|WGS:JAAVVJ|G4P62_T006905"; product "transcript variant X1"; protein_id "KAF7230596.1"; exon_number "6";
CM025008.1	Genbank	CDS	40759013	40759061	.	+	1	gene_id "G4P62_004242"; transcript_id "gnl|WGS:JAAVVJ|G4P62_T006905"; gbkey "CDS"; locus_tag "G4P62_004242"; orig_transcript_id "gnl|WGS:JAAVVJ|G4P62_T006905"; product "transcript variant X1"; protein_id "KAF7230596.1"; exon_number "7";
CM025008.1	Genbank	CDS	40759151	40759316	.	+	0	gene_id "G4P62_004242"; transcript_id "gnl|WGS:JAAVVJ|G4P62_T006905"; gbkey "CDS"; locus_tag "G4P62_004242"; orig_transcript_id "gnl|WGS:JAAVVJ|G4P62_T006905"; product "transcript variant X1"; protein_id "KAF7230596.1"; exon_number "8";
CM025008.1	Genbank	CDS	40760090	40760283	.	+	2	gene_id "G4P62_004242"; transcript_id "gnl|WGS:JAAVVJ|G4P62_T006905"; gbkey "CDS"; locus_tag "G4P62_004242"; orig_transcript_id "gnl|WGS:JAAVVJ|G4P62_T006905"; product "transcript variant X1"; protein_id "KAF7230596.1"; exon_number "9";
CM025008.1	Genbank	start_codon	40755879	40755881	.	+	0	gene_id "G4P62_004242"; transcript_id "gnl|WGS:JAAVVJ|G4P62_T006905"; gbkey "CDS"; locus_tag "G4P62_004242"; orig_transcript_id "gnl|WGS:JAAVVJ|G4P62_T006905"; product "transcript variant X1"; protein_id "KAF7230596.1"; exon_number "1";
CM025008.1	Genbank	stop_codon	40760284	40760286	.	+	0	gene_id "G4P62_004242"; transcript_id "gnl|WGS:JAAVVJ|G4P62_T006905"; gbkey "CDS"; locus_tag "G4P62_004242"; orig_transcript_id "gnl|WGS:JAAVVJ|G4P62_T006905"; product "transcript variant X1"; protein_id "KAF7230596.1"; exon_number "9";
CM025008.1	Genbank	transcript	40755611	40760703	.	+	.	gene_id "G4P62_004242"; transcript_id "gnl|WGS:JAAVVJ|G4P62_T006906"; gbkey "mRNA"; locus_tag "G4P62_004242"; note "transcript variant X2"; orig_protein_id "gnl|WGS:JAAVVJ|G4P62_P006906"; orig_transcript_id "gnl|WGS:JAAVVJ|G4P62_T006906"; product "phospholipase ABHD3-like"; transcript_biotype "mRNA";
CM025008.1	Genbank	exon	40755611	40755755	.	+	.	gene_id "G4P62_004242"; transcript_id "gnl|WGS:JAAVVJ|G4P62_T006906"; locus_tag "G4P62_004242"; note "transcript variant X2"; orig_protein_id "gnl|WGS:JAAVVJ|G4P62_P006906"; orig_transcript_id "gnl|WGS:JAAVVJ|G4P62_T006906"; product "phospholipase ABHD3-like"; transcript_biotype "mRNA"; exon_number "1";
CM025008.1	Genbank	exon	40757816	40757976	.	+	.	gene_id "G4P62_004242"; transcript_id "gnl|WGS:JAAVVJ|G4P62_T006906"; locus_tag "G4P62_004242"; note "transcript variant X2"; orig_protein_id "gnl|WGS:JAAVVJ|G4P62_P006906"; orig_transcript_id "gnl|WGS:JAAVVJ|G4P62_T006906"; product "phospholipase ABHD3-like"; transcript_biotype "mRNA"; exon_number "2";
CM025008.1	Genbank	exon	40758058	40758240	.	+	.	gene_id "G4P62_004242"; transcript_id "gnl|WGS:JAAVVJ|G4P62_T006906"; locus_tag "G4P62_004242"; note "transcript variant X2"; orig_protein_id "gnl|WGS:JAAVVJ|G4P62_P006906"; orig_transcript_id "gnl|WGS:JAAVVJ|G4P62_T006906"; product "phospholipase ABHD3-like"; transcript_biotype "mRNA"; exon_number "3";
CM025008.1	Genbank	exon	40758375	40758420	.	+	.	gene_id "G4P62_004242"; transcript_id "gnl|WGS:JAAVVJ|G4P62_T006906"; locus_tag "G4P62_004242"; note "transcript variant X2"; orig_protein_id "gnl|WGS:JAAVVJ|G4P62_P006906"; orig_transcript_id "gnl|WGS:JAAVVJ|G4P62_T006906"; product "phospholipase ABHD3-like"; transcript_biotype "mRNA"; exon_number "4";
CM025008.1	Genbank	exon	40758579	40758691	.	+	.	gene_id "G4P62_004242"; transcript_id "gnl|WGS:JAAVVJ|G4P62_T006906"; locus_tag "G4P62_004242"; note "transcript variant X2"; orig_protein_id "gnl|WGS:JAAVVJ|G4P62_P006906"; orig_transcript_id "gnl|WGS:JAAVVJ|G4P62_T006906"; product "phospholipase ABHD3-like"; transcript_biotype "mRNA"; exon_number "5";
CM025008.1	Genbank	exon	40758771	40758944	.	+	.	gene_id "G4P62_004242"; transcript_id "gnl|WGS:JAAVVJ|G4P62_T006906"; locus_tag "G4P62_004242"; note "transcript variant X2"; orig_protein_id "gnl|WGS:JAAVVJ|G4P62_P006906"; orig_transcript_id "gnl|WGS:JAAVVJ|G4P62_T006906"; product "phospholipase ABHD3-like"; transcript_biotype "mRNA"; exon_number "6";
CM025008.1	Genbank	exon	40759013	40759061	.	+	.	gene_id "G4P62_004242"; transcript_id "gnl|WGS:JAAVVJ|G4P62_T006906"; locus_tag "G4P62_004242"; note "transcript variant X2"; orig_protein_id "gnl|WGS:JAAVVJ|G4P62_P006906"; orig_transcript_id "gnl|WGS:JAAVVJ|G4P62_T006906"; product "phospholipase ABHD3-like"; transcript_biotype "mRNA"; exon_number "7";
CM025008.1	Genbank	exon	40759151	40759316	.	+	.	gene_id "G4P62_004242"; transcript_id "gnl|WGS:JAAVVJ|G4P62_T006906"; locus_tag "G4P62_004242"; note "transcript variant X2"; orig_protein_id "gnl|WGS:JAAVVJ|G4P62_P006906"; orig_transcript_id "gnl|WGS:JAAVVJ|G4P62_T006906"; product "phospholipase ABHD3-like"; transcript_biotype "mRNA"; exon_number "8";
CM025008.1	Genbank	exon	40760090	40760703	.	+	.	gene_id "G4P62_004242"; transcript_id "gnl|WGS:JAAVVJ|G4P62_T006906"; locus_tag "G4P62_004242"; note "transcript variant X2"; orig_protein_id "gnl|WGS:JAAVVJ|G4P62_P006906"; orig_transcript_id "gnl|WGS:JAAVVJ|G4P62_T006906"; product "phospholipase ABHD3-like"; transcript_biotype "mRNA"; exon_number "9";
CM025008.1	Genbank	CDS	40755750	40755755	.	+	0	gene_id "G4P62_004242"; transcript_id "gnl|WGS:JAAVVJ|G4P62_T006906"; gbkey "CDS"; locus_tag "G4P62_004242"; orig_transcript_id "gnl|WGS:JAAVVJ|G4P62_T006906"; product "transcript variant X2"; protein_id "KAF7230597.1"; exon_number "1";
CM025008.1	Genbank	CDS	40757816	40757976	.	+	0	gene_id "G4P62_004242"; transcript_id "gnl|WGS:JAAVVJ|G4P62_T006906"; gbkey "CDS"; locus_tag "G4P62_004242"; orig_transcript_id "gnl|WGS:JAAVVJ|G4P62_T006906"; product "transcript variant X2"; protein_id "KAF7230597.1"; exon_number "2";
CM025008.1	Genbank	CDS	40758058	40758240	.	+	1	gene_id "G4P62_004242"; transcript_id "gnl|WGS:JAAVVJ|G4P62_T006906"; gbkey "CDS"; locus_tag "G4P62_004242"; orig_transcript_id "gnl|WGS:JAAVVJ|G4P62_T006906"; product "transcript variant X2"; protein_id "KAF7230597.1"; exon_number "3";
CM025008.1	Genbank	CDS	40758375	40758420	.	+	1	gene_id "G4P62_004242"; transcript_id "gnl|WGS:JAAVVJ|G4P62_T006906"; gbkey "CDS"; locus_tag "G4P62_004242"; orig_transcript_id "gnl|WGS:JAAVVJ|G4P62_T006906"; product "transcript variant X2"; protein_id "KAF7230597.1"; exon_number "4";
CM025008.1	Genbank	CDS	40758579	40758691	.	+	0	gene_id "G4P62_004242"; transcript_id "gnl|WGS:JAAVVJ|G4P62_T006906"; gbkey "CDS"; locus_tag "G4P62_004242"; orig_transcript_id "gnl|WGS:JAAVVJ|G4P62_T006906"; product "transcript variant X2"; protein_id "KAF7230597.1"; exon_number "5";
CM025008.1	Genbank	CDS	40758771	40758944	.	+	1	gene_id "G4P62_004242"; transcript_id "gnl|WGS:JAAVVJ|G4P62_T006906"; gbkey "CDS"; locus_tag "G4P62_004242"; orig_transcript_id "gnl|WGS:JAAVVJ|G4P62_T006906"; product "transcript variant X2"; protein_id "KAF7230597.1"; exon_number "6";
CM025008.1	Genbank	CDS	40759013	40759061	.	+	1	gene_id "G4P62_004242"; transcript_id "gnl|WGS:JAAVVJ|G4P62_T006906"; gbkey "CDS"; locus_tag "G4P62_004242"; orig_transcript_id "gnl|WGS:JAAVVJ|G4P62_T006906"; product "transcript variant X2"; protein_id "KAF7230597.1"; exon_number "7";
CM025008.1	Genbank	CDS	40759151	40759316	.	+	0	gene_id "G4P62_004242"; transcript_id "gnl|WGS:JAAVVJ|G4P62_T006906"; gbkey "CDS"; locus_tag "G4P62_004242"; orig_transcript_id "gnl|WGS:JAAVVJ|G4P62_T006906"; product "transcript variant X2"; protein_id "KAF7230597.1"; exon_number "8";
CM025008.1	Genbank	CDS	40760090	40760283	.	+	2	gene_id "G4P62_004242"; transcript_id "gnl|WGS:JAAVVJ|G4P62_T006906"; gbkey "CDS"; locus_tag "G4P62_004242"; orig_transcript_id "gnl|WGS:JAAVVJ|G4P62_T006906"; product "transcript variant X2"; protein_id "KAF7230597.1"; exon_number "9";
CM025008.1	Genbank	start_codon	40755750	40755752	.	+	0	gene_id "G4P62_004242"; transcript_id "gnl|WGS:JAAVVJ|G4P62_T006906"; gbkey "CDS"; locus_tag "G4P62_004242"; orig_transcript_id "gnl|WGS:JAAVVJ|G4P62_T006906"; product "transcript variant X2"; protein_id "KAF7230597.1"; exon_number "1";
CM025008.1	Genbank	stop_codon	40760284	40760286	.	+	0	gene_id "G4P62_004242"; transcript_id "gnl|WGS:JAAVVJ|G4P62_T006906"; gbkey "CDS"; locus_tag "G4P62_004242"; orig_transcript_id "gnl|WGS:JAAVVJ|G4P62_T006906"; product "transcript variant X2"; protein_id "KAF7230597.1"; exon_number "9";
CM025008.1	Genbank	gene	40763938	40777208	.	+	.	gene_id "G4P62_004243"; transcript_id ""; description "cGMP-dependent protein kinase 1-like"; gbkey "Gene"; gene_biotype "protein_coding"; locus_tag "G4P62_004243"; note "LOC107377464";
CM025008.1	Genbank	transcript	40763938	40777208	.	+	.	gene_id "G4P62_004243"; transcript_id "gnl|WGS:JAAVVJ|G4P62_T006907"; gbkey "mRNA"; locus_tag "G4P62_004243"; orig_protein_id "gnl|WGS:JAAVVJ|G4P62_P006907"; orig_transcript_id "gnl|WGS:JAAVVJ|G4P62_T006907"; product "cGMP-dependent protein kinase 1-like"; transcript_biotype "mRNA";
CM025008.1	Genbank	exon	40763938	40764543	.	+	.	gene_id "G4P62_004243"; transcript_id "gnl|WGS:JAAVVJ|G4P62_T006907"; locus_tag "G4P62_004243"; orig_protein_id "gnl|WGS:JAAVVJ|G4P62_P006907"; orig_transcript_id "gnl|WGS:JAAVVJ|G4P62_T006907"; product "cGMP-dependent protein kinase 1-like"; transcript_biotype "mRNA"; exon_number "1";
CM025008.1	Genbank	exon	40765915	40766004	.	+	.	gene_id "G4P62_004243"; transcript_id "gnl|WGS:JAAVVJ|G4P62_T006907"; locus_tag "G4P62_004243"; orig_protein_id "gnl|WGS:JAAVVJ|G4P62_P006907"; orig_transcript_id "gnl|WGS:JAAVVJ|G4P62_T006907"; product "cGMP-dependent protein kinase 1-like"; transcript_biotype "mRNA"; exon_number "2";
CM025008.1	Genbank	exon	40767845	40767907	.	+	.	gene_id "G4P62_004243"; transcript_id "gnl|WGS:JAAVVJ|G4P62_T006907"; locus_tag "G4P62_004243"; orig_protein_id "gnl|WGS:JAAVVJ|G4P62_P006907"; orig_transcript_id "gnl|WGS:JAAVVJ|G4P62_T006907"; product "cGMP-dependent protein kinase 1-like"; transcript_biotype "mRNA"; exon_number "3";
CM025008.1	Genbank	exon	40767991	40768117	.	+	.	gene_id "G4P62_004243"; transcript_id "gnl|WGS:JAAVVJ|G4P62_T006907"; locus_tag "G4P62_004243"; orig_protein_id "gnl|WGS:JAAVVJ|G4P62_P006907"; orig_transcript_id "gnl|WGS:JAAVVJ|G4P62_T006907"; product "cGMP-dependent protein kinase 1-like"; transcript_biotype "mRNA"; exon_number "4";
CM025008.1	Genbank	exon	40768234	40768400	.	+	.	gene_id "G4P62_004243"; transcript_id "gnl|WGS:JAAVVJ|G4P62_T006907"; locus_tag "G4P62_004243"; orig_protein_id "gnl|WGS:JAAVVJ|G4P62_P006907"; orig_transcript_id "gnl|WGS:JAAVVJ|G4P62_T006907"; product "cGMP-dependent protein kinase 1-like"; transcript_biotype "mRNA"; exon_number "5";
CM025008.1	Genbank	exon	40768508	40768621	.	+	.	gene_id "G4P62_004243"; transcript_id "gnl|WGS:JAAVVJ|G4P62_T006907"; locus_tag "G4P62_004243"; orig_protein_id "gnl|WGS:JAAVVJ|G4P62_P006907"; orig_transcript_id "gnl|WGS:JAAVVJ|G4P62_T006907"; product "cGMP-dependent protein kinase 1-like"; transcript_biotype "mRNA"; exon_number "6";
CM025008.1	Genbank	exon	40771089	40771194	.	+	.	gene_id "G4P62_004243"; transcript_id "gnl|WGS:JAAVVJ|G4P62_T006907"; locus_tag "G4P62_004243"; orig_protein_id "gnl|WGS:JAAVVJ|G4P62_P006907"; orig_transcript_id "gnl|WGS:JAAVVJ|G4P62_T006907"; product "cGMP-dependent protein kinase 1-like"; transcript_biotype "mRNA"; exon_number "7";
CM025008.1	Genbank	exon	40771290	40771353	.	+	.	gene_id "G4P62_004243"; transcript_id "gnl|WGS:JAAVVJ|G4P62_T006907"; locus_tag "G4P62_004243"; orig_protein_id "gnl|WGS:JAAVVJ|G4P62_P006907"; orig_transcript_id "gnl|WGS:JAAVVJ|G4P62_T006907"; product "cGMP-dependent protein kinase 1-like"; transcript_biotype "mRNA"; exon_number "8";
CM025008.1	Genbank	exon	40771474	40771551	.	+	.	gene_id "G4P62_004243"; transcript_id "gnl|WGS:JAAVVJ|G4P62_T006907"; locus_tag "G4P62_004243"; orig_protein_id "gnl|WGS:JAAVVJ|G4P62_P006907"; orig_transcript_id "gnl|WGS:JAAVVJ|G4P62_T006907"; product "cGMP-dependent protein kinase 1-like"; transcript_biotype "mRNA"; exon_number "9";
CM025008.1	Genbank	exon	40771638	40771726	.	+	.	gene_id "G4P62_004243"; transcript_id "gnl|WGS:JAAVVJ|G4P62_T006907"; locus_tag "G4P62_004243"; orig_protein_id "gnl|WGS:JAAVVJ|G4P62_P006907"; orig_transcript_id "gnl|WGS:JAAVVJ|G4P62_T006907"; product "cGMP-dependent protein kinase 1-like"; transcript_biotype "mRNA"; exon_number "10";
CM025008.1	Genbank	exon	40772100	40772165	.	+	.	gene_id "G4P62_004243"; transcript_id "gnl|WGS:JAAVVJ|G4P62_T006907"; locus_tag "G4P62_004243"; orig_protein_id "gnl|WGS:JAAVVJ|G4P62_P006907"; orig_transcript_id "gnl|WGS:JAAVVJ|G4P62_T006907"; product "cGMP-dependent protein kinase 1-like"; transcript_biotype "mRNA"; exon_number "11";
CM025008.1	Genbank	exon	40772505	40772552	.	+	.	gene_id "G4P62_004243"; transcript_id "gnl|WGS:JAAVVJ|G4P62_T006907"; locus_tag "G4P62_004243"; orig_protein_id "gnl|WGS:JAAVVJ|G4P62_P006907"; orig_transcript_id "gnl|WGS:JAAVVJ|G4P62_T006907"; product "cGMP-dependent protein kinase 1-like"; transcript_biotype "mRNA"; exon_number "12";
CM025008.1	Genbank	exon	40772670	40772711	.	+	.	gene_id "G4P62_004243"; transcript_id "gnl|WGS:JAAVVJ|G4P62_T006907"; locus_tag "G4P62_004243"; orig_protein_id "gnl|WGS:JAAVVJ|G4P62_P006907"; orig_transcript_id "gnl|WGS:JAAVVJ|G4P62_T006907"; product "cGMP-dependent protein kinase 1-like"; transcript_biotype "mRNA"; exon_number "13";
CM025008.1	Genbank	exon	40774100	40774211	.	+	.	gene_id "G4P62_004243"; transcript_id "gnl|WGS:JAAVVJ|G4P62_T006907"; locus_tag "G4P62_004243"; orig_protein_id "gnl|WGS:JAAVVJ|G4P62_P006907"; orig_transcript_id "gnl|WGS:JAAVVJ|G4P62_T006907"; product "cGMP-dependent protein kinase 1-like"; transcript_biotype "mRNA"; exon_number "14";
CM025008.1	Genbank	exon	40774342	40774478	.	+	.	gene_id "G4P62_004243"; transcript_id "gnl|WGS:JAAVVJ|G4P62_T006907"; locus_tag "G4P62_004243"; orig_protein_id "gnl|WGS:JAAVVJ|G4P62_P006907"; orig_transcript_id "gnl|WGS:JAAVVJ|G4P62_T006907"; product "cGMP-dependent protein kinase 1-like"; transcript_biotype "mRNA"; exon_number "15";
CM025008.1	Genbank	exon	40774554	40774643	.	+	.	gene_id "G4P62_004243"; transcript_id "gnl|WGS:JAAVVJ|G4P62_T006907"; locus_tag "G4P62_004243"; orig_protein_id "gnl|WGS:JAAVVJ|G4P62_P006907"; orig_transcript_id "gnl|WGS:JAAVVJ|G4P62_T006907"; product "cGMP-dependent protein kinase 1-like"; transcript_biotype "mRNA"; exon_number "16";
CM025008.1	Genbank	exon	40774845	40774986	.	+	.	gene_id "G4P62_004243"; transcript_id "gnl|WGS:JAAVVJ|G4P62_T006907"; locus_tag "G4P62_004243"; orig_protein_id "gnl|WGS:JAAVVJ|G4P62_P006907"; orig_transcript_id "gnl|WGS:JAAVVJ|G4P62_T006907"; product "cGMP-dependent protein kinase 1-like"; transcript_biotype "mRNA"; exon_number "17";
CM025008.1	Genbank	exon	40775063	40775226	.	+	.	gene_id "G4P62_004243"; transcript_id "gnl|WGS:JAAVVJ|G4P62_T006907"; locus_tag "G4P62_004243"; orig_protein_id "gnl|WGS:JAAVVJ|G4P62_P006907"; orig_transcript_id "gnl|WGS:JAAVVJ|G4P62_T006907"; product "cGMP-dependent protein kinase 1-like"; transcript_biotype "mRNA"; exon_number "18";
CM025008.1	Genbank	exon	40775413	40775529	.	+	.	gene_id "G4P62_004243"; transcript_id "gnl|WGS:JAAVVJ|G4P62_T006907"; locus_tag "G4P62_004243"; orig_protein_id "gnl|WGS:JAAVVJ|G4P62_P006907"; orig_transcript_id "gnl|WGS:JAAVVJ|G4P62_T006907"; product "cGMP-dependent protein kinase 1-like"; transcript_biotype "mRNA"; exon_number "19";
CM025008.1	Genbank	exon	40775773	40775835	.	+	.	gene_id "G4P62_004243"; transcript_id "gnl|WGS:JAAVVJ|G4P62_T006907"; locus_tag "G4P62_004243"; orig_protein_id "gnl|WGS:JAAVVJ|G4P62_P006907"; orig_transcript_id "gnl|WGS:JAAVVJ|G4P62_T006907"; product "cGMP-dependent protein kinase 1-like"; transcript_biotype "mRNA"; exon_number "20";
CM025008.1	Genbank	exon	40776025	40776151	.	+	.	gene_id "G4P62_004243"; transcript_id "gnl|WGS:JAAVVJ|G4P62_T006907"; locus_tag "G4P62_004243"; orig_protein_id "gnl|WGS:JAAVVJ|G4P62_P006907"; orig_transcript_id "gnl|WGS:JAAVVJ|G4P62_T006907"; product "cGMP-dependent protein kinase 1-like"; transcript_biotype "mRNA"; exon_number "21";
CM025008.1	Genbank	exon	40777122	40777208	.	+	.	gene_id "G4P62_004243"; transcript_id "gnl|WGS:JAAVVJ|G4P62_T006907"; locus_tag "G4P62_004243"; orig_protein_id "gnl|WGS:JAAVVJ|G4P62_P006907"; orig_transcript_id "gnl|WGS:JAAVVJ|G4P62_T006907"; product "cGMP-dependent protein kinase 1-like"; transcript_biotype "mRNA"; exon_number "22";
CM025008.1	Genbank	CDS	40765917	40766004	.	+	0	gene_id "G4P62_004243"; transcript_id "gnl|WGS:JAAVVJ|G4P62_T006907"; gbkey "CDS"; locus_tag "G4P62_004243"; orig_transcript_id "gnl|WGS:JAAVVJ|G4P62_T006907"; product "cGMP-dependent protein kinase 1-like"; protein_id "KAF7230598.1"; exon_number "2";
CM025008.1	Genbank	CDS	40767845	40767907	.	+	2	gene_id "G4P62_004243"; transcript_id "gnl|WGS:JAAVVJ|G4P62_T006907"; gbkey "CDS"; locus_tag "G4P62_004243"; orig_transcript_id "gnl|WGS:JAAVVJ|G4P62_T006907"; product "cGMP-dependent protein kinase 1-like"; protein_id "KAF7230598.1"; exon_number "3";
CM025008.1	Genbank	CDS	40767991	40768117	.	+	2	gene_id "G4P62_004243"; transcript_id "gnl|WGS:JAAVVJ|G4P62_T006907"; gbkey "CDS"; locus_tag "G4P62_004243"; orig_transcript_id "gnl|WGS:JAAVVJ|G4P62_T006907"; product "cGMP-dependent protein kinase 1-like"; protein_id "KAF7230598.1"; exon_number "4";
CM025008.1	Genbank	CDS	40768234	40768400	.	+	1	gene_id "G4P62_004243"; transcript_id "gnl|WGS:JAAVVJ|G4P62_T006907"; gbkey "CDS"; locus_tag "G4P62_004243"; orig_transcript_id "gnl|WGS:JAAVVJ|G4P62_T006907"; product "cGMP-dependent protein kinase 1-like"; protein_id "KAF7230598.1"; exon_number "5";
CM025008.1	Genbank	CDS	40768508	40768621	.	+	2	gene_id "G4P62_004243"; transcript_id "gnl|WGS:JAAVVJ|G4P62_T006907"; gbkey "CDS"; locus_tag "G4P62_004243"; orig_transcript_id "gnl|WGS:JAAVVJ|G4P62_T006907"; product "cGMP-dependent protein kinase 1-like"; protein_id "KAF7230598.1"; exon_number "6";
CM025008.1	Genbank	CDS	40771089	40771194	.	+	2	gene_id "G4P62_004243"; transcript_id "gnl|WGS:JAAVVJ|G4P62_T006907"; gbkey "CDS"; locus_tag "G4P62_004243"; orig_transcript_id "gnl|WGS:JAAVVJ|G4P62_T006907"; product "cGMP-dependent protein kinase 1-like"; protein_id "KAF7230598.1"; exon_number "7";
CM025008.1	Genbank	CDS	40771290	40771353	.	+	1	gene_id "G4P62_004243"; transcript_id "gnl|WGS:JAAVVJ|G4P62_T006907"; gbkey "CDS"; locus_tag "G4P62_004243"; orig_transcript_id "gnl|WGS:JAAVVJ|G4P62_T006907"; product "cGMP-dependent protein kinase 1-like"; protein_id "KAF7230598.1"; exon_number "8";
CM025008.1	Genbank	CDS	40771474	40771551	.	+	0	gene_id "G4P62_004243"; transcript_id "gnl|WGS:JAAVVJ|G4P62_T006907"; gbkey "CDS"; locus_tag "G4P62_004243"; orig_transcript_id "gnl|WGS:JAAVVJ|G4P62_T006907"; product "cGMP-dependent protein kinase 1-like"; protein_id "KAF7230598.1"; exon_number "9";
CM025008.1	Genbank	CDS	40771638	40771726	.	+	0	gene_id "G4P62_004243"; transcript_id "gnl|WGS:JAAVVJ|G4P62_T006907"; gbkey "CDS"; locus_tag "G4P62_004243"; orig_transcript_id "gnl|WGS:JAAVVJ|G4P62_T006907"; product "cGMP-dependent protein kinase 1-like"; protein_id "KAF7230598.1"; exon_number "10";
CM025008.1	Genbank	CDS	40772100	40772165	.	+	1	gene_id "G4P62_004243"; transcript_id "gnl|WGS:JAAVVJ|G4P62_T006907"; gbkey "CDS"; locus_tag "G4P62_004243"; orig_transcript_id "gnl|WGS:JAAVVJ|G4P62_T006907"; product "cGMP-dependent protein kinase 1-like"; protein_id "KAF7230598.1"; exon_number "11";
CM025008.1	Genbank	CDS	40772505	40772552	.	+	1	gene_id "G4P62_004243"; transcript_id "gnl|WGS:JAAVVJ|G4P62_T006907"; gbkey "CDS"; locus_tag "G4P62_004243"; orig_transcript_id "gnl|WGS:JAAVVJ|G4P62_T006907"; product "cGMP-dependent protein kinase 1-like"; protein_id "KAF7230598.1"; exon_number "12";
CM025008.1	Genbank	CDS	40772670	40772711	.	+	1	gene_id "G4P62_004243"; transcript_id "gnl|WGS:JAAVVJ|G4P62_T006907"; gbkey "CDS"; locus_tag "G4P62_004243"; orig_transcript_id "gnl|WGS:JAAVVJ|G4P62_T006907"; product "cGMP-dependent protein kinase 1-like"; protein_id "KAF7230598.1"; exon_number "13";
CM025008.1	Genbank	CDS	40774100	40774211	.	+	1	gene_id "G4P62_004243"; transcript_id "gnl|WGS:JAAVVJ|G4P62_T006907"; gbkey "CDS"; locus_tag "G4P62_004243"; orig_transcript_id "gnl|WGS:JAAVVJ|G4P62_T006907"; product "cGMP-dependent protein kinase 1-like"; protein_id "KAF7230598.1"; exon_number "14";
CM025008.1	Genbank	CDS	40774342	40774478	.	+	0	gene_id "G4P62_004243"; transcript_id "gnl|WGS:JAAVVJ|G4P62_T006907"; gbkey "CDS"; locus_tag "G4P62_004243"; orig_transcript_id "gnl|WGS:JAAVVJ|G4P62_T006907"; product "cGMP-dependent protein kinase 1-like"; protein_id "KAF7230598.1"; exon_number "15";
CM025008.1	Genbank	CDS	40774554	40774643	.	+	1	gene_id "G4P62_004243"; transcript_id "gnl|WGS:JAAVVJ|G4P62_T006907"; gbkey "CDS"; locus_tag "G4P62_004243"; orig_transcript_id "gnl|WGS:JAAVVJ|G4P62_T006907"; product "cGMP-dependent protein kinase 1-like"; protein_id "KAF7230598.1"; exon_number "16";
CM025008.1	Genbank	CDS	40774845	40774986	.	+	1	gene_id "G4P62_004243"; transcript_id "gnl|WGS:JAAVVJ|G4P62_T006907"; gbkey "CDS"; locus_tag "G4P62_004243"; orig_transcript_id "gnl|WGS:JAAVVJ|G4P62_T006907"; product "cGMP-dependent protein kinase 1-like"; protein_id "KAF7230598.1"; exon_number "17";
CM025008.1	Genbank	CDS	40775063	40775226	.	+	0	gene_id "G4P62_004243"; transcript_id "gnl|WGS:JAAVVJ|G4P62_T006907"; gbkey "CDS"; locus_tag "G4P62_004243"; orig_transcript_id "gnl|WGS:JAAVVJ|G4P62_T006907"; product "cGMP-dependent protein kinase 1-like"; protein_id "KAF7230598.1"; exon_number "18";
CM025008.1	Genbank	CDS	40775413	40775529	.	+	1	gene_id "G4P62_004243"; transcript_id "gnl|WGS:JAAVVJ|G4P62_T006907"; gbkey "CDS"; locus_tag "G4P62_004243"; orig_transcript_id "gnl|WGS:JAAVVJ|G4P62_T006907"; product "cGMP-dependent protein kinase 1-like"; protein_id "KAF7230598.1"; exon_number "19";
CM025008.1	Genbank	CDS	40775773	40775835	.	+	1	gene_id "G4P62_004243"; transcript_id "gnl|WGS:JAAVVJ|G4P62_T006907"; gbkey "CDS"; locus_tag "G4P62_004243"; orig_transcript_id "gnl|WGS:JAAVVJ|G4P62_T006907"; product "cGMP-dependent protein kinase 1-like"; protein_id "KAF7230598.1"; exon_number "20";
CM025008.1	Genbank	CDS	40776025	40776151	.	+	1	gene_id "G4P62_004243"; transcript_id "gnl|WGS:JAAVVJ|G4P62_T006907"; gbkey "CDS"; locus_tag "G4P62_004243"; orig_transcript_id "gnl|WGS:JAAVVJ|G4P62_T006907"; product "cGMP-dependent protein kinase 1-like"; protein_id "KAF7230598.1"; exon_number "21";
CM025008.1	Genbank	CDS	40777122	40777205	.	+	0	gene_id "G4P62_004243"; transcript_id "gnl|WGS:JAAVVJ|G4P62_T006907"; gbkey "CDS"; locus_tag "G4P62_004243"; orig_transcript_id "gnl|WGS:JAAVVJ|G4P62_T006907"; product "cGMP-dependent protein kinase 1-like"; protein_id "KAF7230598.1"; exon_number "22";
CM025008.1	Genbank	start_codon	40765917	40765919	.	+	0	gene_id "G4P62_004243"; transcript_id "gnl|WGS:JAAVVJ|G4P62_T006907"; gbkey "CDS"; locus_tag "G4P62_004243"; orig_transcript_id "gnl|WGS:JAAVVJ|G4P62_T006907"; product "cGMP-dependent protein kinase 1-like"; protein_id "KAF7230598.1"; exon_number "2";
CM025008.1	Genbank	stop_codon	40777206	40777208	.	+	0	gene_id "G4P62_004243"; transcript_id "gnl|WGS:JAAVVJ|G4P62_T006907"; gbkey "CDS"; locus_tag "G4P62_004243"; orig_transcript_id "gnl|WGS:JAAVVJ|G4P62_T006907"; product "cGMP-dependent protein kinase 1-like"; protein_id "KAF7230598.1"; exon_number "22";
CM025008.1	Genbank	gene	40800088	40840553	.	-	.	gene_id "G4P62_004244"; transcript_id ""; description "potassium channel subfamily K member 2"; gbkey "Gene"; gene "kcnk2"; gene_biotype "protein_coding"; locus_tag "G4P62_004244"; partial "true";
CM025008.1	Genbank	transcript	40800088	40840553	.	-	.	gene_id "G4P62_004244"; transcript_id "gnl|WGS:JAAVVJ|G4P62_T006908"; gbkey "mRNA"; gene "kcnk2"; locus_tag "G4P62_004244"; orig_protein_id "gnl|WGS:JAAVVJ|G4P62_P006908"; orig_transcript_id "gnl|WGS:JAAVVJ|G4P62_T006908"; partial "true"; product "potassium two pore domain channel subfamily K member 2"; transcript_biotype "mRNA";
CM025008.1	Genbank	exon	40840149	40840553	.	-	.	gene_id "G4P62_004244"; transcript_id "gnl|WGS:JAAVVJ|G4P62_T006908"; gene "kcnk2"; locus_tag "G4P62_004244"; orig_protein_id "gnl|WGS:JAAVVJ|G4P62_P006908"; orig_transcript_id "gnl|WGS:JAAVVJ|G4P62_T006908"; partial "true"; product "potassium two pore domain channel subfamily K member 2"; transcript_biotype "mRNA"; exon_number "1";
CM025008.1	Genbank	exon	40837574	40837890	.	-	.	gene_id "G4P62_004244"; transcript_id "gnl|WGS:JAAVVJ|G4P62_T006908"; gene "kcnk2"; locus_tag "G4P62_004244"; orig_protein_id "gnl|WGS:JAAVVJ|G4P62_P006908"; orig_transcript_id "gnl|WGS:JAAVVJ|G4P62_T006908"; partial "true"; product "potassium two pore domain channel subfamily K member 2"; transcript_biotype "mRNA"; exon_number "2";
CM025008.1	Genbank	exon	40829601	40829718	.	-	.	gene_id "G4P62_004244"; transcript_id "gnl|WGS:JAAVVJ|G4P62_T006908"; gene "kcnk2"; locus_tag "G4P62_004244"; orig_protein_id "gnl|WGS:JAAVVJ|G4P62_P006908"; orig_transcript_id "gnl|WGS:JAAVVJ|G4P62_T006908"; partial "true"; product "potassium two pore domain channel subfamily K member 2"; transcript_biotype "mRNA"; exon_number "3";
CM025008.1	Genbank	exon	40817882	40818042	.	-	.	gene_id "G4P62_004244"; transcript_id "gnl|WGS:JAAVVJ|G4P62_T006908"; gene "kcnk2"; locus_tag "G4P62_004244"; orig_protein_id "gnl|WGS:JAAVVJ|G4P62_P006908"; orig_transcript_id "gnl|WGS:JAAVVJ|G4P62_T006908"; partial "true"; product "potassium two pore domain channel subfamily K member 2"; transcript_biotype "mRNA"; exon_number "4";
CM025008.1	Genbank	exon	40813605	40813815	.	-	.	gene_id "G4P62_004244"; transcript_id "gnl|WGS:JAAVVJ|G4P62_T006908"; gene "kcnk2"; locus_tag "G4P62_004244"; orig_protein_id "gnl|WGS:JAAVVJ|G4P62_P006908"; orig_transcript_id "gnl|WGS:JAAVVJ|G4P62_T006908"; partial "true"; product "potassium two pore domain channel subfamily K member 2"; transcript_biotype "mRNA"; exon_number "5";
CM025008.1	Genbank	exon	40810258	40810400	.	-	.	gene_id "G4P62_004244"; transcript_id "gnl|WGS:JAAVVJ|G4P62_T006908"; gene "kcnk2"; locus_tag "G4P62_004244"; orig_protein_id "gnl|WGS:JAAVVJ|G4P62_P006908"; orig_transcript_id "gnl|WGS:JAAVVJ|G4P62_T006908"; partial "true"; product "potassium two pore domain channel subfamily K member 2"; transcript_biotype "mRNA"; exon_number "6";
CM025008.1	Genbank	exon	40800088	40805450	.	-	.	gene_id "G4P62_004244"; transcript_id "gnl|WGS:JAAVVJ|G4P62_T006908"; gene "kcnk2"; locus_tag "G4P62_004244"; orig_protein_id "gnl|WGS:JAAVVJ|G4P62_P006908"; orig_transcript_id "gnl|WGS:JAAVVJ|G4P62_T006908"; partial "true"; product "potassium two pore domain channel subfamily K member 2"; transcript_biotype "mRNA"; exon_number "7";
CM025008.1	Genbank	CDS	40837574	40837888	.	-	0	gene_id "G4P62_004244"; transcript_id "gnl|WGS:JAAVVJ|G4P62_T006908"; gbkey "CDS"; gene "kcnk2"; locus_tag "G4P62_004244"; orig_transcript_id "gnl|WGS:JAAVVJ|G4P62_T006908"; partial "true"; product "potassium two pore domain channel subfamily K member 2"; protein_id "KAF7230599.1"; exon_number "2";
CM025008.1	Genbank	CDS	40829601	40829718	.	-	0	gene_id "G4P62_004244"; transcript_id "gnl|WGS:JAAVVJ|G4P62_T006908"; gbkey "CDS"; gene "kcnk2"; locus_tag "G4P62_004244"; orig_transcript_id "gnl|WGS:JAAVVJ|G4P62_T006908"; partial "true"; product "potassium two pore domain channel subfamily K member 2"; protein_id "KAF7230599.1"; exon_number "3";
CM025008.1	Genbank	CDS	40817882	40818042	.	-	2	gene_id "G4P62_004244"; transcript_id "gnl|WGS:JAAVVJ|G4P62_T006908"; gbkey "CDS"; gene "kcnk2"; locus_tag "G4P62_004244"; orig_transcript_id "gnl|WGS:JAAVVJ|G4P62_T006908"; partial "true"; product "potassium two pore domain channel subfamily K member 2"; protein_id "KAF7230599.1"; exon_number "4";
CM025008.1	Genbank	CDS	40813605	40813815	.	-	0	gene_id "G4P62_004244"; transcript_id "gnl|WGS:JAAVVJ|G4P62_T006908"; gbkey "CDS"; gene "kcnk2"; locus_tag "G4P62_004244"; orig_transcript_id "gnl|WGS:JAAVVJ|G4P62_T006908"; partial "true"; product "potassium two pore domain channel subfamily K member 2"; protein_id "KAF7230599.1"; exon_number "5";
CM025008.1	Genbank	CDS	40810258	40810400	.	-	2	gene_id "G4P62_004244"; transcript_id "gnl|WGS:JAAVVJ|G4P62_T006908"; gbkey "CDS"; gene "kcnk2"; locus_tag "G4P62_004244"; orig_transcript_id "gnl|WGS:JAAVVJ|G4P62_T006908"; partial "true"; product "potassium two pore domain channel subfamily K member 2"; protein_id "KAF7230599.1"; exon_number "6";
CM025008.1	Genbank	CDS	40805097	40805450	.	-	0	gene_id "G4P62_004244"; transcript_id "gnl|WGS:JAAVVJ|G4P62_T006908"; gbkey "CDS"; gene "kcnk2"; locus_tag "G4P62_004244"; orig_transcript_id "gnl|WGS:JAAVVJ|G4P62_T006908"; partial "true"; product "potassium two pore domain channel subfamily K member 2"; protein_id "KAF7230599.1"; exon_number "7";
CM025008.1	Genbank	start_codon	40837886	40837888	.	-	0	gene_id "G4P62_004244"; transcript_id "gnl|WGS:JAAVVJ|G4P62_T006908"; gbkey "CDS"; gene "kcnk2"; locus_tag "G4P62_004244"; orig_transcript_id "gnl|WGS:JAAVVJ|G4P62_T006908"; partial "true"; product "potassium two pore domain channel subfamily K member 2"; protein_id "KAF7230599.1"; exon_number "2";
CM025008.1	Genbank	stop_codon	40805094	40805096	.	-	0	gene_id "G4P62_004244"; transcript_id "gnl|WGS:JAAVVJ|G4P62_T006908"; gbkey "CDS"; gene "kcnk2"; locus_tag "G4P62_004244"; orig_transcript_id "gnl|WGS:JAAVVJ|G4P62_T006908"; partial "true"; product "potassium two pore domain channel subfamily K member 2"; protein_id "KAF7230599.1"; exon_number "7";
CM025008.1	Genbank	gene	40871723	40879931	.	+	.	gene_id "G4P62_004245"; transcript_id ""; description "angiopoietin-related protein 7-like"; gbkey "Gene"; gene_biotype "protein_coding"; locus_tag "G4P62_004245"; note "LOC107377590";
CM025008.1	Genbank	transcript	40871723	40879931	.	+	.	gene_id "G4P62_004245"; transcript_id "gnl|WGS:JAAVVJ|G4P62_T006909"; gbkey "mRNA"; locus_tag "G4P62_004245"; orig_protein_id "gnl|WGS:JAAVVJ|G4P62_P006909"; orig_transcript_id "gnl|WGS:JAAVVJ|G4P62_T006909"; product "angiopoietin-related protein 7-like"; transcript_biotype "mRNA";
CM025008.1	Genbank	exon	40871723	40871838	.	+	.	gene_id "G4P62_004245"; transcript_id "gnl|WGS:JAAVVJ|G4P62_T006909"; locus_tag "G4P62_004245"; orig_protein_id "gnl|WGS:JAAVVJ|G4P62_P006909"; orig_transcript_id "gnl|WGS:JAAVVJ|G4P62_T006909"; product "angiopoietin-related protein 7-like"; transcript_biotype "mRNA"; exon_number "1";
CM025008.1	Genbank	exon	40871988	40872226	.	+	.	gene_id "G4P62_004245"; transcript_id "gnl|WGS:JAAVVJ|G4P62_T006909"; locus_tag "G4P62_004245"; orig_protein_id "gnl|WGS:JAAVVJ|G4P62_P006909"; orig_transcript_id "gnl|WGS:JAAVVJ|G4P62_T006909"; product "angiopoietin-related protein 7-like"; transcript_biotype "mRNA"; exon_number "2";
CM025008.1	Genbank	exon	40872925	40873140	.	+	.	gene_id "G4P62_004245"; transcript_id "gnl|WGS:JAAVVJ|G4P62_T006909"; locus_tag "G4P62_004245"; orig_protein_id "gnl|WGS:JAAVVJ|G4P62_P006909"; orig_transcript_id "gnl|WGS:JAAVVJ|G4P62_T006909"; product "angiopoietin-related protein 7-like"; transcript_biotype "mRNA"; exon_number "3";
CM025008.1	Genbank	exon	40875011	40875130	.	+	.	gene_id "G4P62_004245"; transcript_id "gnl|WGS:JAAVVJ|G4P62_T006909"; locus_tag "G4P62_004245"; orig_protein_id "gnl|WGS:JAAVVJ|G4P62_P006909"; orig_transcript_id "gnl|WGS:JAAVVJ|G4P62_T006909"; product "angiopoietin-related protein 7-like"; transcript_biotype "mRNA"; exon_number "4";
CM025008.1	Genbank	exon	40875221	40875335	.	+	.	gene_id "G4P62_004245"; transcript_id "gnl|WGS:JAAVVJ|G4P62_T006909"; locus_tag "G4P62_004245"; orig_protein_id "gnl|WGS:JAAVVJ|G4P62_P006909"; orig_transcript_id "gnl|WGS:JAAVVJ|G4P62_T006909"; product "angiopoietin-related protein 7-like"; transcript_biotype "mRNA"; exon_number "5";
CM025008.1	Genbank	exon	40875415	40875552	.	+	.	gene_id "G4P62_004245"; transcript_id "gnl|WGS:JAAVVJ|G4P62_T006909"; locus_tag "G4P62_004245"; orig_protein_id "gnl|WGS:JAAVVJ|G4P62_P006909"; orig_transcript_id "gnl|WGS:JAAVVJ|G4P62_T006909"; product "angiopoietin-related protein 7-like"; transcript_biotype "mRNA"; exon_number "6";
CM025008.1	Genbank	exon	40878658	40878874	.	+	.	gene_id "G4P62_004245"; transcript_id "gnl|WGS:JAAVVJ|G4P62_T006909"; locus_tag "G4P62_004245"; orig_protein_id "gnl|WGS:JAAVVJ|G4P62_P006909"; orig_transcript_id "gnl|WGS:JAAVVJ|G4P62_T006909"; product "angiopoietin-related protein 7-like"; transcript_biotype "mRNA"; exon_number "7";
CM025008.1	Genbank	exon	40878953	40879148	.	+	.	gene_id "G4P62_004245"; transcript_id "gnl|WGS:JAAVVJ|G4P62_T006909"; locus_tag "G4P62_004245"; orig_protein_id "gnl|WGS:JAAVVJ|G4P62_P006909"; orig_transcript_id "gnl|WGS:JAAVVJ|G4P62_T006909"; product "angiopoietin-related protein 7-like"; transcript_biotype "mRNA"; exon_number "8";
CM025008.1	Genbank	exon	40879215	40879931	.	+	.	gene_id "G4P62_004245"; transcript_id "gnl|WGS:JAAVVJ|G4P62_T006909"; locus_tag "G4P62_004245"; orig_protein_id "gnl|WGS:JAAVVJ|G4P62_P006909"; orig_transcript_id "gnl|WGS:JAAVVJ|G4P62_T006909"; product "angiopoietin-related protein 7-like"; transcript_biotype "mRNA"; exon_number "9";
CM025008.1	Genbank	CDS	40872071	40872226	.	+	0	gene_id "G4P62_004245"; transcript_id "gnl|WGS:JAAVVJ|G4P62_T006909"; gbkey "CDS"; locus_tag "G4P62_004245"; orig_transcript_id "gnl|WGS:JAAVVJ|G4P62_T006909"; product "angiopoietin-related protein 7-like"; protein_id "KAF7230600.1"; exon_number "2";
CM025008.1	Genbank	CDS	40872925	40873140	.	+	0	gene_id "G4P62_004245"; transcript_id "gnl|WGS:JAAVVJ|G4P62_T006909"; gbkey "CDS"; locus_tag "G4P62_004245"; orig_transcript_id "gnl|WGS:JAAVVJ|G4P62_T006909"; product "angiopoietin-related protein 7-like"; protein_id "KAF7230600.1"; exon_number "3";
CM025008.1	Genbank	CDS	40875011	40875130	.	+	0	gene_id "G4P62_004245"; transcript_id "gnl|WGS:JAAVVJ|G4P62_T006909"; gbkey "CDS"; locus_tag "G4P62_004245"; orig_transcript_id "gnl|WGS:JAAVVJ|G4P62_T006909"; product "angiopoietin-related protein 7-like"; protein_id "KAF7230600.1"; exon_number "4";
CM025008.1	Genbank	CDS	40875221	40875335	.	+	0	gene_id "G4P62_004245"; transcript_id "gnl|WGS:JAAVVJ|G4P62_T006909"; gbkey "CDS"; locus_tag "G4P62_004245"; orig_transcript_id "gnl|WGS:JAAVVJ|G4P62_T006909"; product "angiopoietin-related protein 7-like"; protein_id "KAF7230600.1"; exon_number "5";
CM025008.1	Genbank	CDS	40875415	40875552	.	+	2	gene_id "G4P62_004245"; transcript_id "gnl|WGS:JAAVVJ|G4P62_T006909"; gbkey "CDS"; locus_tag "G4P62_004245"; orig_transcript_id "gnl|WGS:JAAVVJ|G4P62_T006909"; product "angiopoietin-related protein 7-like"; protein_id "KAF7230600.1"; exon_number "6";
CM025008.1	Genbank	CDS	40878658	40878874	.	+	2	gene_id "G4P62_004245"; transcript_id "gnl|WGS:JAAVVJ|G4P62_T006909"; gbkey "CDS"; locus_tag "G4P62_004245"; orig_transcript_id "gnl|WGS:JAAVVJ|G4P62_T006909"; product "angiopoietin-related protein 7-like"; protein_id "KAF7230600.1"; exon_number "7";
CM025008.1	Genbank	CDS	40878953	40879148	.	+	1	gene_id "G4P62_004245"; transcript_id "gnl|WGS:JAAVVJ|G4P62_T006909"; gbkey "CDS"; locus_tag "G4P62_004245"; orig_transcript_id "gnl|WGS:JAAVVJ|G4P62_T006909"; product "angiopoietin-related protein 7-like"; protein_id "KAF7230600.1"; exon_number "8";
CM025008.1	Genbank	CDS	40879215	40879358	.	+	0	gene_id "G4P62_004245"; transcript_id "gnl|WGS:JAAVVJ|G4P62_T006909"; gbkey "CDS"; locus_tag "G4P62_004245"; orig_transcript_id "gnl|WGS:JAAVVJ|G4P62_T006909"; product "angiopoietin-related protein 7-like"; protein_id "KAF7230600.1"; exon_number "9";
CM025008.1	Genbank	start_codon	40872071	40872073	.	+	0	gene_id "G4P62_004245"; transcript_id "gnl|WGS:JAAVVJ|G4P62_T006909"; gbkey "CDS"; locus_tag "G4P62_004245"; orig_transcript_id "gnl|WGS:JAAVVJ|G4P62_T006909"; product "angiopoietin-related protein 7-like"; protein_id "KAF7230600.1"; exon_number "2";
CM025008.1	Genbank	stop_codon	40879359	40879361	.	+	0	gene_id "G4P62_004245"; transcript_id "gnl|WGS:JAAVVJ|G4P62_T006909"; gbkey "CDS"; locus_tag "G4P62_004245"; orig_transcript_id "gnl|WGS:JAAVVJ|G4P62_T006909"; product "angiopoietin-related protein 7-like"; protein_id "KAF7230600.1"; exon_number "9";
CM025008.1	Genbank	gene	40883252	40902068	.	-	.	gene_id "G4P62_004246"; transcript_id ""; description "sorting nexin-9 isoform X4"; gbkey "Gene"; gene "snx9"; gene_biotype "protein_coding"; locus_tag "G4P62_004246";
CM025008.1	Genbank	transcript	40883252	40902068	.	-	.	gene_id "G4P62_004246"; transcript_id "gnl|WGS:JAAVVJ|G4P62_T006910"; gbkey "mRNA"; gene "snx9"; locus_tag "G4P62_004246"; note "transcript variant X4"; orig_protein_id "gnl|WGS:JAAVVJ|G4P62_P006910"; orig_transcript_id "gnl|WGS:JAAVVJ|G4P62_T006910"; product "sorting nexin 9"; transcript_biotype "mRNA";
CM025008.1	Genbank	exon	40901716	40902068	.	-	.	gene_id "G4P62_004246"; transcript_id "gnl|WGS:JAAVVJ|G4P62_T006910"; gene "snx9"; locus_tag "G4P62_004246"; note "transcript variant X4"; orig_protein_id "gnl|WGS:JAAVVJ|G4P62_P006910"; orig_transcript_id "gnl|WGS:JAAVVJ|G4P62_T006910"; product "sorting nexin 9"; transcript_biotype "mRNA"; exon_number "1";
CM025008.1	Genbank	exon	40900048	40900134	.	-	.	gene_id "G4P62_004246"; transcript_id "gnl|WGS:JAAVVJ|G4P62_T006910"; gene "snx9"; locus_tag "G4P62_004246"; note "transcript variant X4"; orig_protein_id "gnl|WGS:JAAVVJ|G4P62_P006910"; orig_transcript_id "gnl|WGS:JAAVVJ|G4P62_T006910"; product "sorting nexin 9"; transcript_biotype "mRNA"; exon_number "2";
CM025008.1	Genbank	exon	40897227	40897301	.	-	.	gene_id "G4P62_004246"; transcript_id "gnl|WGS:JAAVVJ|G4P62_T006910"; gene "snx9"; locus_tag "G4P62_004246"; note "transcript variant X4"; orig_protein_id "gnl|WGS:JAAVVJ|G4P62_P006910"; orig_transcript_id "gnl|WGS:JAAVVJ|G4P62_T006910"; product "sorting nexin 9"; transcript_biotype "mRNA"; exon_number "3";
CM025008.1	Genbank	exon	40896344	40896475	.	-	.	gene_id "G4P62_004246"; transcript_id "gnl|WGS:JAAVVJ|G4P62_T006910"; gene "snx9"; locus_tag "G4P62_004246"; note "transcript variant X4"; orig_protein_id "gnl|WGS:JAAVVJ|G4P62_P006910"; orig_transcript_id "gnl|WGS:JAAVVJ|G4P62_T006910"; product "sorting nexin 9"; transcript_biotype "mRNA"; exon_number "4";
CM025008.1	Genbank	exon	40894300	40894447	.	-	.	gene_id "G4P62_004246"; transcript_id "gnl|WGS:JAAVVJ|G4P62_T006910"; gene "snx9"; locus_tag "G4P62_004246"; note "transcript variant X4"; orig_protein_id "gnl|WGS:JAAVVJ|G4P62_P006910"; orig_transcript_id "gnl|WGS:JAAVVJ|G4P62_T006910"; product "sorting nexin 9"; transcript_biotype "mRNA"; exon_number "5";
CM025008.1	Genbank	exon	40889599	40889728	.	-	.	gene_id "G4P62_004246"; transcript_id "gnl|WGS:JAAVVJ|G4P62_T006910"; gene "snx9"; locus_tag "G4P62_004246"; note "transcript variant X4"; orig_protein_id "gnl|WGS:JAAVVJ|G4P62_P006910"; orig_transcript_id "gnl|WGS:JAAVVJ|G4P62_T006910"; product "sorting nexin 9"; transcript_biotype "mRNA"; exon_number "6";
CM025008.1	Genbank	exon	40889422	40889506	.	-	.	gene_id "G4P62_004246"; transcript_id "gnl|WGS:JAAVVJ|G4P62_T006910"; gene "snx9"; locus_tag "G4P62_004246"; note "transcript variant X4"; orig_protein_id "gnl|WGS:JAAVVJ|G4P62_P006910"; orig_transcript_id "gnl|WGS:JAAVVJ|G4P62_T006910"; product "sorting nexin 9"; transcript_biotype "mRNA"; exon_number "7";
CM025008.1	Genbank	exon	40888367	40888492	.	-	.	gene_id "G4P62_004246"; transcript_id "gnl|WGS:JAAVVJ|G4P62_T006910"; gene "snx9"; locus_tag "G4P62_004246"; note "transcript variant X4"; orig_protein_id "gnl|WGS:JAAVVJ|G4P62_P006910"; orig_transcript_id "gnl|WGS:JAAVVJ|G4P62_T006910"; product "sorting nexin 9"; transcript_biotype "mRNA"; exon_number "8";
CM025008.1	Genbank	exon	40887409	40887526	.	-	.	gene_id "G4P62_004246"; transcript_id "gnl|WGS:JAAVVJ|G4P62_T006910"; gene "snx9"; locus_tag "G4P62_004246"; note "transcript variant X4"; orig_protein_id "gnl|WGS:JAAVVJ|G4P62_P006910"; orig_transcript_id "gnl|WGS:JAAVVJ|G4P62_T006910"; product "sorting nexin 9"; transcript_biotype "mRNA"; exon_number "9";
CM025008.1	Genbank	exon	40887196	40887326	.	-	.	gene_id "G4P62_004246"; transcript_id "gnl|WGS:JAAVVJ|G4P62_T006910"; gene "snx9"; locus_tag "G4P62_004246"; note "transcript variant X4"; orig_protein_id "gnl|WGS:JAAVVJ|G4P62_P006910"; orig_transcript_id "gnl|WGS:JAAVVJ|G4P62_T006910"; product "sorting nexin 9"; transcript_biotype "mRNA"; exon_number "10";
CM025008.1	Genbank	exon	40887007	40887110	.	-	.	gene_id "G4P62_004246"; transcript_id "gnl|WGS:JAAVVJ|G4P62_T006910"; gene "snx9"; locus_tag "G4P62_004246"; note "transcript variant X4"; orig_protein_id "gnl|WGS:JAAVVJ|G4P62_P006910"; orig_transcript_id "gnl|WGS:JAAVVJ|G4P62_T006910"; product "sorting nexin 9"; transcript_biotype "mRNA"; exon_number "11";
CM025008.1	Genbank	exon	40886819	40886922	.	-	.	gene_id "G4P62_004246"; transcript_id "gnl|WGS:JAAVVJ|G4P62_T006910"; gene "snx9"; locus_tag "G4P62_004246"; note "transcript variant X4"; orig_protein_id "gnl|WGS:JAAVVJ|G4P62_P006910"; orig_transcript_id "gnl|WGS:JAAVVJ|G4P62_T006910"; product "sorting nexin 9"; transcript_biotype "mRNA"; exon_number "12";
CM025008.1	Genbank	exon	40886605	40886682	.	-	.	gene_id "G4P62_004246"; transcript_id "gnl|WGS:JAAVVJ|G4P62_T006910"; gene "snx9"; locus_tag "G4P62_004246"; note "transcript variant X4"; orig_protein_id "gnl|WGS:JAAVVJ|G4P62_P006910"; orig_transcript_id "gnl|WGS:JAAVVJ|G4P62_T006910"; product "sorting nexin 9"; transcript_biotype "mRNA"; exon_number "13";
CM025008.1	Genbank	exon	40886413	40886489	.	-	.	gene_id "G4P62_004246"; transcript_id "gnl|WGS:JAAVVJ|G4P62_T006910"; gene "snx9"; locus_tag "G4P62_004246"; note "transcript variant X4"; orig_protein_id "gnl|WGS:JAAVVJ|G4P62_P006910"; orig_transcript_id "gnl|WGS:JAAVVJ|G4P62_T006910"; product "sorting nexin 9"; transcript_biotype "mRNA"; exon_number "14";
CM025008.1	Genbank	exon	40884767	40884856	.	-	.	gene_id "G4P62_004246"; transcript_id "gnl|WGS:JAAVVJ|G4P62_T006910"; gene "snx9"; locus_tag "G4P62_004246"; note "transcript variant X4"; orig_protein_id "gnl|WGS:JAAVVJ|G4P62_P006910"; orig_transcript_id "gnl|WGS:JAAVVJ|G4P62_T006910"; product "sorting nexin 9"; transcript_biotype "mRNA"; exon_number "15";
CM025008.1	Genbank	exon	40884551	40884665	.	-	.	gene_id "G4P62_004246"; transcript_id "gnl|WGS:JAAVVJ|G4P62_T006910"; gene "snx9"; locus_tag "G4P62_004246"; note "transcript variant X4"; orig_protein_id "gnl|WGS:JAAVVJ|G4P62_P006910"; orig_transcript_id "gnl|WGS:JAAVVJ|G4P62_T006910"; product "sorting nexin 9"; transcript_biotype "mRNA"; exon_number "16";
CM025008.1	Genbank	exon	40884366	40884457	.	-	.	gene_id "G4P62_004246"; transcript_id "gnl|WGS:JAAVVJ|G4P62_T006910"; gene "snx9"; locus_tag "G4P62_004246"; note "transcript variant X4"; orig_protein_id "gnl|WGS:JAAVVJ|G4P62_P006910"; orig_transcript_id "gnl|WGS:JAAVVJ|G4P62_T006910"; product "sorting nexin 9"; transcript_biotype "mRNA"; exon_number "17";
CM025008.1	Genbank	exon	40883252	40884288	.	-	.	gene_id "G4P62_004246"; transcript_id "gnl|WGS:JAAVVJ|G4P62_T006910"; gene "snx9"; locus_tag "G4P62_004246"; note "transcript variant X4"; orig_protein_id "gnl|WGS:JAAVVJ|G4P62_P006910"; orig_transcript_id "gnl|WGS:JAAVVJ|G4P62_T006910"; product "sorting nexin 9"; transcript_biotype "mRNA"; exon_number "18";
CM025008.1	Genbank	CDS	40901716	40901727	.	-	0	gene_id "G4P62_004246"; transcript_id "gnl|WGS:JAAVVJ|G4P62_T006910"; gbkey "CDS"; gene "snx9"; locus_tag "G4P62_004246"; orig_transcript_id "gnl|WGS:JAAVVJ|G4P62_T006910"; product "transcript variant X4"; protein_id "KAF7230601.1"; exon_number "1";
CM025008.1	Genbank	CDS	40900048	40900134	.	-	0	gene_id "G4P62_004246"; transcript_id "gnl|WGS:JAAVVJ|G4P62_T006910"; gbkey "CDS"; gene "snx9"; locus_tag "G4P62_004246"; orig_transcript_id "gnl|WGS:JAAVVJ|G4P62_T006910"; product "transcript variant X4"; protein_id "KAF7230601.1"; exon_number "2";
CM025008.1	Genbank	CDS	40897227	40897301	.	-	0	gene_id "G4P62_004246"; transcript_id "gnl|WGS:JAAVVJ|G4P62_T006910"; gbkey "CDS"; gene "snx9"; locus_tag "G4P62_004246"; orig_transcript_id "gnl|WGS:JAAVVJ|G4P62_T006910"; product "transcript variant X4"; protein_id "KAF7230601.1"; exon_number "3";
CM025008.1	Genbank	CDS	40896344	40896475	.	-	0	gene_id "G4P62_004246"; transcript_id "gnl|WGS:JAAVVJ|G4P62_T006910"; gbkey "CDS"; gene "snx9"; locus_tag "G4P62_004246"; orig_transcript_id "gnl|WGS:JAAVVJ|G4P62_T006910"; product "transcript variant X4"; protein_id "KAF7230601.1"; exon_number "4";
CM025008.1	Genbank	CDS	40894300	40894447	.	-	0	gene_id "G4P62_004246"; transcript_id "gnl|WGS:JAAVVJ|G4P62_T006910"; gbkey "CDS"; gene "snx9"; locus_tag "G4P62_004246"; orig_transcript_id "gnl|WGS:JAAVVJ|G4P62_T006910"; product "transcript variant X4"; protein_id "KAF7230601.1"; exon_number "5";
CM025008.1	Genbank	CDS	40889599	40889728	.	-	2	gene_id "G4P62_004246"; transcript_id "gnl|WGS:JAAVVJ|G4P62_T006910"; gbkey "CDS"; gene "snx9"; locus_tag "G4P62_004246"; orig_transcript_id "gnl|WGS:JAAVVJ|G4P62_T006910"; product "transcript variant X4"; protein_id "KAF7230601.1"; exon_number "6";
CM025008.1	Genbank	CDS	40889422	40889506	.	-	1	gene_id "G4P62_004246"; transcript_id "gnl|WGS:JAAVVJ|G4P62_T006910"; gbkey "CDS"; gene "snx9"; locus_tag "G4P62_004246"; orig_transcript_id "gnl|WGS:JAAVVJ|G4P62_T006910"; product "transcript variant X4"; protein_id "KAF7230601.1"; exon_number "7";
CM025008.1	Genbank	CDS	40888367	40888492	.	-	0	gene_id "G4P62_004246"; transcript_id "gnl|WGS:JAAVVJ|G4P62_T006910"; gbkey "CDS"; gene "snx9"; locus_tag "G4P62_004246"; orig_transcript_id "gnl|WGS:JAAVVJ|G4P62_T006910"; product "transcript variant X4"; protein_id "KAF7230601.1"; exon_number "8";
CM025008.1	Genbank	CDS	40887409	40887526	.	-	0	gene_id "G4P62_004246"; transcript_id "gnl|WGS:JAAVVJ|G4P62_T006910"; gbkey "CDS"; gene "snx9"; locus_tag "G4P62_004246"; orig_transcript_id "gnl|WGS:JAAVVJ|G4P62_T006910"; product "transcript variant X4"; protein_id "KAF7230601.1"; exon_number "9";
CM025008.1	Genbank	CDS	40887196	40887326	.	-	2	gene_id "G4P62_004246"; transcript_id "gnl|WGS:JAAVVJ|G4P62_T006910"; gbkey "CDS"; gene "snx9"; locus_tag "G4P62_004246"; orig_transcript_id "gnl|WGS:JAAVVJ|G4P62_T006910"; product "transcript variant X4"; protein_id "KAF7230601.1"; exon_number "10";
CM025008.1	Genbank	CDS	40887007	40887110	.	-	0	gene_id "G4P62_004246"; transcript_id "gnl|WGS:JAAVVJ|G4P62_T006910"; gbkey "CDS"; gene "snx9"; locus_tag "G4P62_004246"; orig_transcript_id "gnl|WGS:JAAVVJ|G4P62_T006910"; product "transcript variant X4"; protein_id "KAF7230601.1"; exon_number "11";
CM025008.1	Genbank	CDS	40886819	40886922	.	-	1	gene_id "G4P62_004246"; transcript_id "gnl|WGS:JAAVVJ|G4P62_T006910"; gbkey "CDS"; gene "snx9"; locus_tag "G4P62_004246"; orig_transcript_id "gnl|WGS:JAAVVJ|G4P62_T006910"; product "transcript variant X4"; protein_id "KAF7230601.1"; exon_number "12";
CM025008.1	Genbank	CDS	40886605	40886682	.	-	2	gene_id "G4P62_004246"; transcript_id "gnl|WGS:JAAVVJ|G4P62_T006910"; gbkey "CDS"; gene "snx9"; locus_tag "G4P62_004246"; orig_transcript_id "gnl|WGS:JAAVVJ|G4P62_T006910"; product "transcript variant X4"; protein_id "KAF7230601.1"; exon_number "13";
CM025008.1	Genbank	CDS	40886413	40886489	.	-	2	gene_id "G4P62_004246"; transcript_id "gnl|WGS:JAAVVJ|G4P62_T006910"; gbkey "CDS"; gene "snx9"; locus_tag "G4P62_004246"; orig_transcript_id "gnl|WGS:JAAVVJ|G4P62_T006910"; product "transcript variant X4"; protein_id "KAF7230601.1"; exon_number "14";
CM025008.1	Genbank	CDS	40884767	40884856	.	-	0	gene_id "G4P62_004246"; transcript_id "gnl|WGS:JAAVVJ|G4P62_T006910"; gbkey "CDS"; gene "snx9"; locus_tag "G4P62_004246"; orig_transcript_id "gnl|WGS:JAAVVJ|G4P62_T006910"; product "transcript variant X4"; protein_id "KAF7230601.1"; exon_number "15";
CM025008.1	Genbank	CDS	40884551	40884665	.	-	0	gene_id "G4P62_004246"; transcript_id "gnl|WGS:JAAVVJ|G4P62_T006910"; gbkey "CDS"; gene "snx9"; locus_tag "G4P62_004246"; orig_transcript_id "gnl|WGS:JAAVVJ|G4P62_T006910"; product "transcript variant X4"; protein_id "KAF7230601.1"; exon_number "16";
CM025008.1	Genbank	CDS	40884366	40884457	.	-	2	gene_id "G4P62_004246"; transcript_id "gnl|WGS:JAAVVJ|G4P62_T006910"; gbkey "CDS"; gene "snx9"; locus_tag "G4P62_004246"; orig_transcript_id "gnl|WGS:JAAVVJ|G4P62_T006910"; product "transcript variant X4"; protein_id "KAF7230601.1"; exon_number "17";
CM025008.1	Genbank	CDS	40884244	40884288	.	-	0	gene_id "G4P62_004246"; transcript_id "gnl|WGS:JAAVVJ|G4P62_T006910"; gbkey "CDS"; gene "snx9"; locus_tag "G4P62_004246"; orig_transcript_id "gnl|WGS:JAAVVJ|G4P62_T006910"; product "transcript variant X4"; protein_id "KAF7230601.1"; exon_number "18";
CM025008.1	Genbank	start_codon	40901725	40901727	.	-	0	gene_id "G4P62_004246"; transcript_id "gnl|WGS:JAAVVJ|G4P62_T006910"; gbkey "CDS"; gene "snx9"; locus_tag "G4P62_004246"; orig_transcript_id "gnl|WGS:JAAVVJ|G4P62_T006910"; product "transcript variant X4"; protein_id "KAF7230601.1"; exon_number "1";
CM025008.1	Genbank	stop_codon	40884241	40884243	.	-	0	gene_id "G4P62_004246"; transcript_id "gnl|WGS:JAAVVJ|G4P62_T006910"; gbkey "CDS"; gene "snx9"; locus_tag "G4P62_004246"; orig_transcript_id "gnl|WGS:JAAVVJ|G4P62_T006910"; product "transcript variant X4"; protein_id "KAF7230601.1"; exon_number "18";
CM025008.1	Genbank	transcript	40883252	40902068	.	-	.	gene_id "G4P62_004246"; transcript_id "gnl|WGS:JAAVVJ|G4P62_T006911"; gbkey "mRNA"; gene "snx9"; locus_tag "G4P62_004246"; note "transcript variant X3"; orig_protein_id "gnl|WGS:JAAVVJ|G4P62_P006911"; orig_transcript_id "gnl|WGS:JAAVVJ|G4P62_T006911"; product "sorting nexin 9"; transcript_biotype "mRNA";
CM025008.1	Genbank	exon	40901716	40902068	.	-	.	gene_id "G4P62_004246"; transcript_id "gnl|WGS:JAAVVJ|G4P62_T006911"; gene "snx9"; locus_tag "G4P62_004246"; note "transcript variant X3"; orig_protein_id "gnl|WGS:JAAVVJ|G4P62_P006911"; orig_transcript_id "gnl|WGS:JAAVVJ|G4P62_T006911"; product "sorting nexin 9"; transcript_biotype "mRNA"; exon_number "1";
CM025008.1	Genbank	exon	40900048	40900134	.	-	.	gene_id "G4P62_004246"; transcript_id "gnl|WGS:JAAVVJ|G4P62_T006911"; gene "snx9"; locus_tag "G4P62_004246"; note "transcript variant X3"; orig_protein_id "gnl|WGS:JAAVVJ|G4P62_P006911"; orig_transcript_id "gnl|WGS:JAAVVJ|G4P62_T006911"; product "sorting nexin 9"; transcript_biotype "mRNA"; exon_number "2";
CM025008.1	Genbank	exon	40897227	40897301	.	-	.	gene_id "G4P62_004246"; transcript_id "gnl|WGS:JAAVVJ|G4P62_T006911"; gene "snx9"; locus_tag "G4P62_004246"; note "transcript variant X3"; orig_protein_id "gnl|WGS:JAAVVJ|G4P62_P006911"; orig_transcript_id "gnl|WGS:JAAVVJ|G4P62_T006911"; product "sorting nexin 9"; transcript_biotype "mRNA"; exon_number "3";
CM025008.1	Genbank	exon	40896344	40896475	.	-	.	gene_id "G4P62_004246"; transcript_id "gnl|WGS:JAAVVJ|G4P62_T006911"; gene "snx9"; locus_tag "G4P62_004246"; note "transcript variant X3"; orig_protein_id "gnl|WGS:JAAVVJ|G4P62_P006911"; orig_transcript_id "gnl|WGS:JAAVVJ|G4P62_T006911"; product "sorting nexin 9"; transcript_biotype "mRNA"; exon_number "4";
CM025008.1	Genbank	exon	40894300	40894447	.	-	.	gene_id "G4P62_004246"; transcript_id "gnl|WGS:JAAVVJ|G4P62_T006911"; gene "snx9"; locus_tag "G4P62_004246"; note "transcript variant X3"; orig_protein_id "gnl|WGS:JAAVVJ|G4P62_P006911"; orig_transcript_id "gnl|WGS:JAAVVJ|G4P62_T006911"; product "sorting nexin 9"; transcript_biotype "mRNA"; exon_number "5";
CM025008.1	Genbank	exon	40889599	40889728	.	-	.	gene_id "G4P62_004246"; transcript_id "gnl|WGS:JAAVVJ|G4P62_T006911"; gene "snx9"; locus_tag "G4P62_004246"; note "transcript variant X3"; orig_protein_id "gnl|WGS:JAAVVJ|G4P62_P006911"; orig_transcript_id "gnl|WGS:JAAVVJ|G4P62_T006911"; product "sorting nexin 9"; transcript_biotype "mRNA"; exon_number "6";
CM025008.1	Genbank	exon	40889422	40889506	.	-	.	gene_id "G4P62_004246"; transcript_id "gnl|WGS:JAAVVJ|G4P62_T006911"; gene "snx9"; locus_tag "G4P62_004246"; note "transcript variant X3"; orig_protein_id "gnl|WGS:JAAVVJ|G4P62_P006911"; orig_transcript_id "gnl|WGS:JAAVVJ|G4P62_T006911"; product "sorting nexin 9"; transcript_biotype "mRNA"; exon_number "7";
CM025008.1	Genbank	exon	40888367	40888492	.	-	.	gene_id "G4P62_004246"; transcript_id "gnl|WGS:JAAVVJ|G4P62_T006911"; gene "snx9"; locus_tag "G4P62_004246"; note "transcript variant X3"; orig_protein_id "gnl|WGS:JAAVVJ|G4P62_P006911"; orig_transcript_id "gnl|WGS:JAAVVJ|G4P62_T006911"; product "sorting nexin 9"; transcript_biotype "mRNA"; exon_number "8";
CM025008.1	Genbank	exon	40887409	40887526	.	-	.	gene_id "G4P62_004246"; transcript_id "gnl|WGS:JAAVVJ|G4P62_T006911"; gene "snx9"; locus_tag "G4P62_004246"; note "transcript variant X3"; orig_protein_id "gnl|WGS:JAAVVJ|G4P62_P006911"; orig_transcript_id "gnl|WGS:JAAVVJ|G4P62_T006911"; product "sorting nexin 9"; transcript_biotype "mRNA"; exon_number "9";
CM025008.1	Genbank	exon	40887196	40887326	.	-	.	gene_id "G4P62_004246"; transcript_id "gnl|WGS:JAAVVJ|G4P62_T006911"; gene "snx9"; locus_tag "G4P62_004246"; note "transcript variant X3"; orig_protein_id "gnl|WGS:JAAVVJ|G4P62_P006911"; orig_transcript_id "gnl|WGS:JAAVVJ|G4P62_T006911"; product "sorting nexin 9"; transcript_biotype "mRNA"; exon_number "10";
CM025008.1	Genbank	exon	40887007	40887110	.	-	.	gene_id "G4P62_004246"; transcript_id "gnl|WGS:JAAVVJ|G4P62_T006911"; gene "snx9"; locus_tag "G4P62_004246"; note "transcript variant X3"; orig_protein_id "gnl|WGS:JAAVVJ|G4P62_P006911"; orig_transcript_id "gnl|WGS:JAAVVJ|G4P62_T006911"; product "sorting nexin 9"; transcript_biotype "mRNA"; exon_number "11";
CM025008.1	Genbank	exon	40886819	40886922	.	-	.	gene_id "G4P62_004246"; transcript_id "gnl|WGS:JAAVVJ|G4P62_T006911"; gene "snx9"; locus_tag "G4P62_004246"; note "transcript variant X3"; orig_protein_id "gnl|WGS:JAAVVJ|G4P62_P006911"; orig_transcript_id "gnl|WGS:JAAVVJ|G4P62_T006911"; product "sorting nexin 9"; transcript_biotype "mRNA"; exon_number "12";
CM025008.1	Genbank	exon	40886605	40886682	.	-	.	gene_id "G4P62_004246"; transcript_id "gnl|WGS:JAAVVJ|G4P62_T006911"; gene "snx9"; locus_tag "G4P62_004246"; note "transcript variant X3"; orig_protein_id "gnl|WGS:JAAVVJ|G4P62_P006911"; orig_transcript_id "gnl|WGS:JAAVVJ|G4P62_T006911"; product "sorting nexin 9"; transcript_biotype "mRNA"; exon_number "13";
CM025008.1	Genbank	exon	40886413	40886489	.	-	.	gene_id "G4P62_004246"; transcript_id "gnl|WGS:JAAVVJ|G4P62_T006911"; gene "snx9"; locus_tag "G4P62_004246"; note "transcript variant X3"; orig_protein_id "gnl|WGS:JAAVVJ|G4P62_P006911"; orig_transcript_id "gnl|WGS:JAAVVJ|G4P62_T006911"; product "sorting nexin 9"; transcript_biotype "mRNA"; exon_number "14";
CM025008.1	Genbank	exon	40884767	40884856	.	-	.	gene_id "G4P62_004246"; transcript_id "gnl|WGS:JAAVVJ|G4P62_T006911"; gene "snx9"; locus_tag "G4P62_004246"; note "transcript variant X3"; orig_protein_id "gnl|WGS:JAAVVJ|G4P62_P006911"; orig_transcript_id "gnl|WGS:JAAVVJ|G4P62_T006911"; product "sorting nexin 9"; transcript_biotype "mRNA"; exon_number "15";
CM025008.1	Genbank	exon	40884551	40884665	.	-	.	gene_id "G4P62_004246"; transcript_id "gnl|WGS:JAAVVJ|G4P62_T006911"; gene "snx9"; locus_tag "G4P62_004246"; note "transcript variant X3"; orig_protein_id "gnl|WGS:JAAVVJ|G4P62_P006911"; orig_transcript_id "gnl|WGS:JAAVVJ|G4P62_T006911"; product "sorting nexin 9"; transcript_biotype "mRNA"; exon_number "16";
CM025008.1	Genbank	exon	40883252	40884457	.	-	.	gene_id "G4P62_004246"; transcript_id "gnl|WGS:JAAVVJ|G4P62_T006911"; gene "snx9"; locus_tag "G4P62_004246"; note "transcript variant X3"; orig_protein_id "gnl|WGS:JAAVVJ|G4P62_P006911"; orig_transcript_id "gnl|WGS:JAAVVJ|G4P62_T006911"; product "sorting nexin 9"; transcript_biotype "mRNA"; exon_number "17";
CM025008.1	Genbank	CDS	40901716	40901727	.	-	0	gene_id "G4P62_004246"; transcript_id "gnl|WGS:JAAVVJ|G4P62_T006911"; gbkey "CDS"; gene "snx9"; locus_tag "G4P62_004246"; orig_transcript_id "gnl|WGS:JAAVVJ|G4P62_T006911"; product "transcript variant X3"; protein_id "KAF7230602.1"; exon_number "1";
CM025008.1	Genbank	CDS	40900048	40900134	.	-	0	gene_id "G4P62_004246"; transcript_id "gnl|WGS:JAAVVJ|G4P62_T006911"; gbkey "CDS"; gene "snx9"; locus_tag "G4P62_004246"; orig_transcript_id "gnl|WGS:JAAVVJ|G4P62_T006911"; product "transcript variant X3"; protein_id "KAF7230602.1"; exon_number "2";
CM025008.1	Genbank	CDS	40897227	40897301	.	-	0	gene_id "G4P62_004246"; transcript_id "gnl|WGS:JAAVVJ|G4P62_T006911"; gbkey "CDS"; gene "snx9"; locus_tag "G4P62_004246"; orig_transcript_id "gnl|WGS:JAAVVJ|G4P62_T006911"; product "transcript variant X3"; protein_id "KAF7230602.1"; exon_number "3";
CM025008.1	Genbank	CDS	40896344	40896475	.	-	0	gene_id "G4P62_004246"; transcript_id "gnl|WGS:JAAVVJ|G4P62_T006911"; gbkey "CDS"; gene "snx9"; locus_tag "G4P62_004246"; orig_transcript_id "gnl|WGS:JAAVVJ|G4P62_T006911"; product "transcript variant X3"; protein_id "KAF7230602.1"; exon_number "4";
CM025008.1	Genbank	CDS	40894300	40894447	.	-	0	gene_id "G4P62_004246"; transcript_id "gnl|WGS:JAAVVJ|G4P62_T006911"; gbkey "CDS"; gene "snx9"; locus_tag "G4P62_004246"; orig_transcript_id "gnl|WGS:JAAVVJ|G4P62_T006911"; product "transcript variant X3"; protein_id "KAF7230602.1"; exon_number "5";
CM025008.1	Genbank	CDS	40889599	40889728	.	-	2	gene_id "G4P62_004246"; transcript_id "gnl|WGS:JAAVVJ|G4P62_T006911"; gbkey "CDS"; gene "snx9"; locus_tag "G4P62_004246"; orig_transcript_id "gnl|WGS:JAAVVJ|G4P62_T006911"; product "transcript variant X3"; protein_id "KAF7230602.1"; exon_number "6";
CM025008.1	Genbank	CDS	40889422	40889506	.	-	1	gene_id "G4P62_004246"; transcript_id "gnl|WGS:JAAVVJ|G4P62_T006911"; gbkey "CDS"; gene "snx9"; locus_tag "G4P62_004246"; orig_transcript_id "gnl|WGS:JAAVVJ|G4P62_T006911"; product "transcript variant X3"; protein_id "KAF7230602.1"; exon_number "7";
CM025008.1	Genbank	CDS	40888367	40888492	.	-	0	gene_id "G4P62_004246"; transcript_id "gnl|WGS:JAAVVJ|G4P62_T006911"; gbkey "CDS"; gene "snx9"; locus_tag "G4P62_004246"; orig_transcript_id "gnl|WGS:JAAVVJ|G4P62_T006911"; product "transcript variant X3"; protein_id "KAF7230602.1"; exon_number "8";
CM025008.1	Genbank	CDS	40887409	40887526	.	-	0	gene_id "G4P62_004246"; transcript_id "gnl|WGS:JAAVVJ|G4P62_T006911"; gbkey "CDS"; gene "snx9"; locus_tag "G4P62_004246"; orig_transcript_id "gnl|WGS:JAAVVJ|G4P62_T006911"; product "transcript variant X3"; protein_id "KAF7230602.1"; exon_number "9";
CM025008.1	Genbank	CDS	40887196	40887326	.	-	2	gene_id "G4P62_004246"; transcript_id "gnl|WGS:JAAVVJ|G4P62_T006911"; gbkey "CDS"; gene "snx9"; locus_tag "G4P62_004246"; orig_transcript_id "gnl|WGS:JAAVVJ|G4P62_T006911"; product "transcript variant X3"; protein_id "KAF7230602.1"; exon_number "10";
CM025008.1	Genbank	CDS	40887007	40887110	.	-	0	gene_id "G4P62_004246"; transcript_id "gnl|WGS:JAAVVJ|G4P62_T006911"; gbkey "CDS"; gene "snx9"; locus_tag "G4P62_004246"; orig_transcript_id "gnl|WGS:JAAVVJ|G4P62_T006911"; product "transcript variant X3"; protein_id "KAF7230602.1"; exon_number "11";
CM025008.1	Genbank	CDS	40886819	40886922	.	-	1	gene_id "G4P62_004246"; transcript_id "gnl|WGS:JAAVVJ|G4P62_T006911"; gbkey "CDS"; gene "snx9"; locus_tag "G4P62_004246"; orig_transcript_id "gnl|WGS:JAAVVJ|G4P62_T006911"; product "transcript variant X3"; protein_id "KAF7230602.1"; exon_number "12";
CM025008.1	Genbank	CDS	40886605	40886682	.	-	2	gene_id "G4P62_004246"; transcript_id "gnl|WGS:JAAVVJ|G4P62_T006911"; gbkey "CDS"; gene "snx9"; locus_tag "G4P62_004246"; orig_transcript_id "gnl|WGS:JAAVVJ|G4P62_T006911"; product "transcript variant X3"; protein_id "KAF7230602.1"; exon_number "13";
CM025008.1	Genbank	CDS	40886413	40886489	.	-	2	gene_id "G4P62_004246"; transcript_id "gnl|WGS:JAAVVJ|G4P62_T006911"; gbkey "CDS"; gene "snx9"; locus_tag "G4P62_004246"; orig_transcript_id "gnl|WGS:JAAVVJ|G4P62_T006911"; product "transcript variant X3"; protein_id "KAF7230602.1"; exon_number "14";
CM025008.1	Genbank	CDS	40884767	40884856	.	-	0	gene_id "G4P62_004246"; transcript_id "gnl|WGS:JAAVVJ|G4P62_T006911"; gbkey "CDS"; gene "snx9"; locus_tag "G4P62_004246"; orig_transcript_id "gnl|WGS:JAAVVJ|G4P62_T006911"; product "transcript variant X3"; protein_id "KAF7230602.1"; exon_number "15";
CM025008.1	Genbank	CDS	40884551	40884665	.	-	0	gene_id "G4P62_004246"; transcript_id "gnl|WGS:JAAVVJ|G4P62_T006911"; gbkey "CDS"; gene "snx9"; locus_tag "G4P62_004246"; orig_transcript_id "gnl|WGS:JAAVVJ|G4P62_T006911"; product "transcript variant X3"; protein_id "KAF7230602.1"; exon_number "16";
CM025008.1	Genbank	CDS	40884276	40884457	.	-	2	gene_id "G4P62_004246"; transcript_id "gnl|WGS:JAAVVJ|G4P62_T006911"; gbkey "CDS"; gene "snx9"; locus_tag "G4P62_004246"; orig_transcript_id "gnl|WGS:JAAVVJ|G4P62_T006911"; product "transcript variant X3"; protein_id "KAF7230602.1"; exon_number "17";
CM025008.1	Genbank	start_codon	40901725	40901727	.	-	0	gene_id "G4P62_004246"; transcript_id "gnl|WGS:JAAVVJ|G4P62_T006911"; gbkey "CDS"; gene "snx9"; locus_tag "G4P62_004246"; orig_transcript_id "gnl|WGS:JAAVVJ|G4P62_T006911"; product "transcript variant X3"; protein_id "KAF7230602.1"; exon_number "1";
CM025008.1	Genbank	stop_codon	40884273	40884275	.	-	0	gene_id "G4P62_004246"; transcript_id "gnl|WGS:JAAVVJ|G4P62_T006911"; gbkey "CDS"; gene "snx9"; locus_tag "G4P62_004246"; orig_transcript_id "gnl|WGS:JAAVVJ|G4P62_T006911"; product "transcript variant X3"; protein_id "KAF7230602.1"; exon_number "17";
CM025008.1	Genbank	transcript	40883252	40902068	.	-	.	gene_id "G4P62_004246"; transcript_id "gnl|WGS:JAAVVJ|G4P62_T006912"; gbkey "mRNA"; gene "snx9"; locus_tag "G4P62_004246"; note "transcript variant X2"; orig_protein_id "gnl|WGS:JAAVVJ|G4P62_P006912"; orig_transcript_id "gnl|WGS:JAAVVJ|G4P62_T006912"; product "sorting nexin 9"; transcript_biotype "mRNA";
CM025008.1	Genbank	exon	40901716	40902068	.	-	.	gene_id "G4P62_004246"; transcript_id "gnl|WGS:JAAVVJ|G4P62_T006912"; gene "snx9"; locus_tag "G4P62_004246"; note "transcript variant X2"; orig_protein_id "gnl|WGS:JAAVVJ|G4P62_P006912"; orig_transcript_id "gnl|WGS:JAAVVJ|G4P62_T006912"; product "sorting nexin 9"; transcript_biotype "mRNA"; exon_number "1";
CM025008.1	Genbank	exon	40900048	40900134	.	-	.	gene_id "G4P62_004246"; transcript_id "gnl|WGS:JAAVVJ|G4P62_T006912"; gene "snx9"; locus_tag "G4P62_004246"; note "transcript variant X2"; orig_protein_id "gnl|WGS:JAAVVJ|G4P62_P006912"; orig_transcript_id "gnl|WGS:JAAVVJ|G4P62_T006912"; product "sorting nexin 9"; transcript_biotype "mRNA"; exon_number "2";
CM025008.1	Genbank	exon	40897227	40897301	.	-	.	gene_id "G4P62_004246"; transcript_id "gnl|WGS:JAAVVJ|G4P62_T006912"; gene "snx9"; locus_tag "G4P62_004246"; note "transcript variant X2"; orig_protein_id "gnl|WGS:JAAVVJ|G4P62_P006912"; orig_transcript_id "gnl|WGS:JAAVVJ|G4P62_T006912"; product "sorting nexin 9"; transcript_biotype "mRNA"; exon_number "3";
CM025008.1	Genbank	exon	40896344	40896475	.	-	.	gene_id "G4P62_004246"; transcript_id "gnl|WGS:JAAVVJ|G4P62_T006912"; gene "snx9"; locus_tag "G4P62_004246"; note "transcript variant X2"; orig_protein_id "gnl|WGS:JAAVVJ|G4P62_P006912"; orig_transcript_id "gnl|WGS:JAAVVJ|G4P62_T006912"; product "sorting nexin 9"; transcript_biotype "mRNA"; exon_number "4";
CM025008.1	Genbank	exon	40895802	40895879	.	-	.	gene_id "G4P62_004246"; transcript_id "gnl|WGS:JAAVVJ|G4P62_T006912"; gene "snx9"; locus_tag "G4P62_004246"; note "transcript variant X2"; orig_protein_id "gnl|WGS:JAAVVJ|G4P62_P006912"; orig_transcript_id "gnl|WGS:JAAVVJ|G4P62_T006912"; product "sorting nexin 9"; transcript_biotype "mRNA"; exon_number "5";
CM025008.1	Genbank	exon	40894300	40894447	.	-	.	gene_id "G4P62_004246"; transcript_id "gnl|WGS:JAAVVJ|G4P62_T006912"; gene "snx9"; locus_tag "G4P62_004246"; note "transcript variant X2"; orig_protein_id "gnl|WGS:JAAVVJ|G4P62_P006912"; orig_transcript_id "gnl|WGS:JAAVVJ|G4P62_T006912"; product "sorting nexin 9"; transcript_biotype "mRNA"; exon_number "6";
CM025008.1	Genbank	exon	40889599	40889728	.	-	.	gene_id "G4P62_004246"; transcript_id "gnl|WGS:JAAVVJ|G4P62_T006912"; gene "snx9"; locus_tag "G4P62_004246"; note "transcript variant X2"; orig_protein_id "gnl|WGS:JAAVVJ|G4P62_P006912"; orig_transcript_id "gnl|WGS:JAAVVJ|G4P62_T006912"; product "sorting nexin 9"; transcript_biotype "mRNA"; exon_number "7";
CM025008.1	Genbank	exon	40889422	40889506	.	-	.	gene_id "G4P62_004246"; transcript_id "gnl|WGS:JAAVVJ|G4P62_T006912"; gene "snx9"; locus_tag "G4P62_004246"; note "transcript variant X2"; orig_protein_id "gnl|WGS:JAAVVJ|G4P62_P006912"; orig_transcript_id "gnl|WGS:JAAVVJ|G4P62_T006912"; product "sorting nexin 9"; transcript_biotype "mRNA"; exon_number "8";
CM025008.1	Genbank	exon	40888367	40888492	.	-	.	gene_id "G4P62_004246"; transcript_id "gnl|WGS:JAAVVJ|G4P62_T006912"; gene "snx9"; locus_tag "G4P62_004246"; note "transcript variant X2"; orig_protein_id "gnl|WGS:JAAVVJ|G4P62_P006912"; orig_transcript_id "gnl|WGS:JAAVVJ|G4P62_T006912"; product "sorting nexin 9"; transcript_biotype "mRNA"; exon_number "9";
CM025008.1	Genbank	exon	40887409	40887526	.	-	.	gene_id "G4P62_004246"; transcript_id "gnl|WGS:JAAVVJ|G4P62_T006912"; gene "snx9"; locus_tag "G4P62_004246"; note "transcript variant X2"; orig_protein_id "gnl|WGS:JAAVVJ|G4P62_P006912"; orig_transcript_id "gnl|WGS:JAAVVJ|G4P62_T006912"; product "sorting nexin 9"; transcript_biotype "mRNA"; exon_number "10";
CM025008.1	Genbank	exon	40887196	40887326	.	-	.	gene_id "G4P62_004246"; transcript_id "gnl|WGS:JAAVVJ|G4P62_T006912"; gene "snx9"; locus_tag "G4P62_004246"; note "transcript variant X2"; orig_protein_id "gnl|WGS:JAAVVJ|G4P62_P006912"; orig_transcript_id "gnl|WGS:JAAVVJ|G4P62_T006912"; product "sorting nexin 9"; transcript_biotype "mRNA"; exon_number "11";
CM025008.1	Genbank	exon	40887007	40887110	.	-	.	gene_id "G4P62_004246"; transcript_id "gnl|WGS:JAAVVJ|G4P62_T006912"; gene "snx9"; locus_tag "G4P62_004246"; note "transcript variant X2"; orig_protein_id "gnl|WGS:JAAVVJ|G4P62_P006912"; orig_transcript_id "gnl|WGS:JAAVVJ|G4P62_T006912"; product "sorting nexin 9"; transcript_biotype "mRNA"; exon_number "12";
CM025008.1	Genbank	exon	40886819	40886922	.	-	.	gene_id "G4P62_004246"; transcript_id "gnl|WGS:JAAVVJ|G4P62_T006912"; gene "snx9"; locus_tag "G4P62_004246"; note "transcript variant X2"; orig_protein_id "gnl|WGS:JAAVVJ|G4P62_P006912"; orig_transcript_id "gnl|WGS:JAAVVJ|G4P62_T006912"; product "sorting nexin 9"; transcript_biotype "mRNA"; exon_number "13";
CM025008.1	Genbank	exon	40886605	40886682	.	-	.	gene_id "G4P62_004246"; transcript_id "gnl|WGS:JAAVVJ|G4P62_T006912"; gene "snx9"; locus_tag "G4P62_004246"; note "transcript variant X2"; orig_protein_id "gnl|WGS:JAAVVJ|G4P62_P006912"; orig_transcript_id "gnl|WGS:JAAVVJ|G4P62_T006912"; product "sorting nexin 9"; transcript_biotype "mRNA"; exon_number "14";
CM025008.1	Genbank	exon	40886413	40886489	.	-	.	gene_id "G4P62_004246"; transcript_id "gnl|WGS:JAAVVJ|G4P62_T006912"; gene "snx9"; locus_tag "G4P62_004246"; note "transcript variant X2"; orig_protein_id "gnl|WGS:JAAVVJ|G4P62_P006912"; orig_transcript_id "gnl|WGS:JAAVVJ|G4P62_T006912"; product "sorting nexin 9"; transcript_biotype "mRNA"; exon_number "15";
CM025008.1	Genbank	exon	40884767	40884856	.	-	.	gene_id "G4P62_004246"; transcript_id "gnl|WGS:JAAVVJ|G4P62_T006912"; gene "snx9"; locus_tag "G4P62_004246"; note "transcript variant X2"; orig_protein_id "gnl|WGS:JAAVVJ|G4P62_P006912"; orig_transcript_id "gnl|WGS:JAAVVJ|G4P62_T006912"; product "sorting nexin 9"; transcript_biotype "mRNA"; exon_number "16";
CM025008.1	Genbank	exon	40884551	40884665	.	-	.	gene_id "G4P62_004246"; transcript_id "gnl|WGS:JAAVVJ|G4P62_T006912"; gene "snx9"; locus_tag "G4P62_004246"; note "transcript variant X2"; orig_protein_id "gnl|WGS:JAAVVJ|G4P62_P006912"; orig_transcript_id "gnl|WGS:JAAVVJ|G4P62_T006912"; product "sorting nexin 9"; transcript_biotype "mRNA"; exon_number "17";
CM025008.1	Genbank	exon	40884366	40884457	.	-	.	gene_id "G4P62_004246"; transcript_id "gnl|WGS:JAAVVJ|G4P62_T006912"; gene "snx9"; locus_tag "G4P62_004246"; note "transcript variant X2"; orig_protein_id "gnl|WGS:JAAVVJ|G4P62_P006912"; orig_transcript_id "gnl|WGS:JAAVVJ|G4P62_T006912"; product "sorting nexin 9"; transcript_biotype "mRNA"; exon_number "18";
CM025008.1	Genbank	exon	40883252	40884288	.	-	.	gene_id "G4P62_004246"; transcript_id "gnl|WGS:JAAVVJ|G4P62_T006912"; gene "snx9"; locus_tag "G4P62_004246"; note "transcript variant X2"; orig_protein_id "gnl|WGS:JAAVVJ|G4P62_P006912"; orig_transcript_id "gnl|WGS:JAAVVJ|G4P62_T006912"; product "sorting nexin 9"; transcript_biotype "mRNA"; exon_number "19";
CM025008.1	Genbank	CDS	40901716	40901727	.	-	0	gene_id "G4P62_004246"; transcript_id "gnl|WGS:JAAVVJ|G4P62_T006912"; gbkey "CDS"; gene "snx9"; locus_tag "G4P62_004246"; orig_transcript_id "gnl|WGS:JAAVVJ|G4P62_T006912"; product "transcript variant X2"; protein_id "KAF7230603.1"; exon_number "1";
CM025008.1	Genbank	CDS	40900048	40900134	.	-	0	gene_id "G4P62_004246"; transcript_id "gnl|WGS:JAAVVJ|G4P62_T006912"; gbkey "CDS"; gene "snx9"; locus_tag "G4P62_004246"; orig_transcript_id "gnl|WGS:JAAVVJ|G4P62_T006912"; product "transcript variant X2"; protein_id "KAF7230603.1"; exon_number "2";
CM025008.1	Genbank	CDS	40897227	40897301	.	-	0	gene_id "G4P62_004246"; transcript_id "gnl|WGS:JAAVVJ|G4P62_T006912"; gbkey "CDS"; gene "snx9"; locus_tag "G4P62_004246"; orig_transcript_id "gnl|WGS:JAAVVJ|G4P62_T006912"; product "transcript variant X2"; protein_id "KAF7230603.1"; exon_number "3";
CM025008.1	Genbank	CDS	40896344	40896475	.	-	0	gene_id "G4P62_004246"; transcript_id "gnl|WGS:JAAVVJ|G4P62_T006912"; gbkey "CDS"; gene "snx9"; locus_tag "G4P62_004246"; orig_transcript_id "gnl|WGS:JAAVVJ|G4P62_T006912"; product "transcript variant X2"; protein_id "KAF7230603.1"; exon_number "4";
CM025008.1	Genbank	CDS	40895802	40895879	.	-	0	gene_id "G4P62_004246"; transcript_id "gnl|WGS:JAAVVJ|G4P62_T006912"; gbkey "CDS"; gene "snx9"; locus_tag "G4P62_004246"; orig_transcript_id "gnl|WGS:JAAVVJ|G4P62_T006912"; product "transcript variant X2"; protein_id "KAF7230603.1"; exon_number "5";
CM025008.1	Genbank	CDS	40894300	40894447	.	-	0	gene_id "G4P62_004246"; transcript_id "gnl|WGS:JAAVVJ|G4P62_T006912"; gbkey "CDS"; gene "snx9"; locus_tag "G4P62_004246"; orig_transcript_id "gnl|WGS:JAAVVJ|G4P62_T006912"; product "transcript variant X2"; protein_id "KAF7230603.1"; exon_number "6";
CM025008.1	Genbank	CDS	40889599	40889728	.	-	2	gene_id "G4P62_004246"; transcript_id "gnl|WGS:JAAVVJ|G4P62_T006912"; gbkey "CDS"; gene "snx9"; locus_tag "G4P62_004246"; orig_transcript_id "gnl|WGS:JAAVVJ|G4P62_T006912"; product "transcript variant X2"; protein_id "KAF7230603.1"; exon_number "7";
CM025008.1	Genbank	CDS	40889422	40889506	.	-	1	gene_id "G4P62_004246"; transcript_id "gnl|WGS:JAAVVJ|G4P62_T006912"; gbkey "CDS"; gene "snx9"; locus_tag "G4P62_004246"; orig_transcript_id "gnl|WGS:JAAVVJ|G4P62_T006912"; product "transcript variant X2"; protein_id "KAF7230603.1"; exon_number "8";
CM025008.1	Genbank	CDS	40888367	40888492	.	-	0	gene_id "G4P62_004246"; transcript_id "gnl|WGS:JAAVVJ|G4P62_T006912"; gbkey "CDS"; gene "snx9"; locus_tag "G4P62_004246"; orig_transcript_id "gnl|WGS:JAAVVJ|G4P62_T006912"; product "transcript variant X2"; protein_id "KAF7230603.1"; exon_number "9";
CM025008.1	Genbank	CDS	40887409	40887526	.	-	0	gene_id "G4P62_004246"; transcript_id "gnl|WGS:JAAVVJ|G4P62_T006912"; gbkey "CDS"; gene "snx9"; locus_tag "G4P62_004246"; orig_transcript_id "gnl|WGS:JAAVVJ|G4P62_T006912"; product "transcript variant X2"; protein_id "KAF7230603.1"; exon_number "10";
CM025008.1	Genbank	CDS	40887196	40887326	.	-	2	gene_id "G4P62_004246"; transcript_id "gnl|WGS:JAAVVJ|G4P62_T006912"; gbkey "CDS"; gene "snx9"; locus_tag "G4P62_004246"; orig_transcript_id "gnl|WGS:JAAVVJ|G4P62_T006912"; product "transcript variant X2"; protein_id "KAF7230603.1"; exon_number "11";
CM025008.1	Genbank	CDS	40887007	40887110	.	-	0	gene_id "G4P62_004246"; transcript_id "gnl|WGS:JAAVVJ|G4P62_T006912"; gbkey "CDS"; gene "snx9"; locus_tag "G4P62_004246"; orig_transcript_id "gnl|WGS:JAAVVJ|G4P62_T006912"; product "transcript variant X2"; protein_id "KAF7230603.1"; exon_number "12";
CM025008.1	Genbank	CDS	40886819	40886922	.	-	1	gene_id "G4P62_004246"; transcript_id "gnl|WGS:JAAVVJ|G4P62_T006912"; gbkey "CDS"; gene "snx9"; locus_tag "G4P62_004246"; orig_transcript_id "gnl|WGS:JAAVVJ|G4P62_T006912"; product "transcript variant X2"; protein_id "KAF7230603.1"; exon_number "13";
CM025008.1	Genbank	CDS	40886605	40886682	.	-	2	gene_id "G4P62_004246"; transcript_id "gnl|WGS:JAAVVJ|G4P62_T006912"; gbkey "CDS"; gene "snx9"; locus_tag "G4P62_004246"; orig_transcript_id "gnl|WGS:JAAVVJ|G4P62_T006912"; product "transcript variant X2"; protein_id "KAF7230603.1"; exon_number "14";
CM025008.1	Genbank	CDS	40886413	40886489	.	-	2	gene_id "G4P62_004246"; transcript_id "gnl|WGS:JAAVVJ|G4P62_T006912"; gbkey "CDS"; gene "snx9"; locus_tag "G4P62_004246"; orig_transcript_id "gnl|WGS:JAAVVJ|G4P62_T006912"; product "transcript variant X2"; protein_id "KAF7230603.1"; exon_number "15";
CM025008.1	Genbank	CDS	40884767	40884856	.	-	0	gene_id "G4P62_004246"; transcript_id "gnl|WGS:JAAVVJ|G4P62_T006912"; gbkey "CDS"; gene "snx9"; locus_tag "G4P62_004246"; orig_transcript_id "gnl|WGS:JAAVVJ|G4P62_T006912"; product "transcript variant X2"; protein_id "KAF7230603.1"; exon_number "16";
CM025008.1	Genbank	CDS	40884551	40884665	.	-	0	gene_id "G4P62_004246"; transcript_id "gnl|WGS:JAAVVJ|G4P62_T006912"; gbkey "CDS"; gene "snx9"; locus_tag "G4P62_004246"; orig_transcript_id "gnl|WGS:JAAVVJ|G4P62_T006912"; product "transcript variant X2"; protein_id "KAF7230603.1"; exon_number "17";
CM025008.1	Genbank	CDS	40884366	40884457	.	-	2	gene_id "G4P62_004246"; transcript_id "gnl|WGS:JAAVVJ|G4P62_T006912"; gbkey "CDS"; gene "snx9"; locus_tag "G4P62_004246"; orig_transcript_id "gnl|WGS:JAAVVJ|G4P62_T006912"; product "transcript variant X2"; protein_id "KAF7230603.1"; exon_number "18";
CM025008.1	Genbank	CDS	40884244	40884288	.	-	0	gene_id "G4P62_004246"; transcript_id "gnl|WGS:JAAVVJ|G4P62_T006912"; gbkey "CDS"; gene "snx9"; locus_tag "G4P62_004246"; orig_transcript_id "gnl|WGS:JAAVVJ|G4P62_T006912"; product "transcript variant X2"; protein_id "KAF7230603.1"; exon_number "19";
CM025008.1	Genbank	start_codon	40901725	40901727	.	-	0	gene_id "G4P62_004246"; transcript_id "gnl|WGS:JAAVVJ|G4P62_T006912"; gbkey "CDS"; gene "snx9"; locus_tag "G4P62_004246"; orig_transcript_id "gnl|WGS:JAAVVJ|G4P62_T006912"; product "transcript variant X2"; protein_id "KAF7230603.1"; exon_number "1";
CM025008.1	Genbank	stop_codon	40884241	40884243	.	-	0	gene_id "G4P62_004246"; transcript_id "gnl|WGS:JAAVVJ|G4P62_T006912"; gbkey "CDS"; gene "snx9"; locus_tag "G4P62_004246"; orig_transcript_id "gnl|WGS:JAAVVJ|G4P62_T006912"; product "transcript variant X2"; protein_id "KAF7230603.1"; exon_number "19";
CM025008.1	Genbank	transcript	40883252	40902068	.	-	.	gene_id "G4P62_004246"; transcript_id "gnl|WGS:JAAVVJ|G4P62_T006913"; gbkey "mRNA"; gene "snx9"; locus_tag "G4P62_004246"; note "transcript variant X1"; orig_protein_id "gnl|WGS:JAAVVJ|G4P62_P006913"; orig_transcript_id "gnl|WGS:JAAVVJ|G4P62_T006913"; product "sorting nexin 9"; transcript_biotype "mRNA";
CM025008.1	Genbank	exon	40901716	40902068	.	-	.	gene_id "G4P62_004246"; transcript_id "gnl|WGS:JAAVVJ|G4P62_T006913"; gene "snx9"; locus_tag "G4P62_004246"; note "transcript variant X1"; orig_protein_id "gnl|WGS:JAAVVJ|G4P62_P006913"; orig_transcript_id "gnl|WGS:JAAVVJ|G4P62_T006913"; product "sorting nexin 9"; transcript_biotype "mRNA"; exon_number "1";
CM025008.1	Genbank	exon	40900048	40900134	.	-	.	gene_id "G4P62_004246"; transcript_id "gnl|WGS:JAAVVJ|G4P62_T006913"; gene "snx9"; locus_tag "G4P62_004246"; note "transcript variant X1"; orig_protein_id "gnl|WGS:JAAVVJ|G4P62_P006913"; orig_transcript_id "gnl|WGS:JAAVVJ|G4P62_T006913"; product "sorting nexin 9"; transcript_biotype "mRNA"; exon_number "2";
CM025008.1	Genbank	exon	40897227	40897301	.	-	.	gene_id "G4P62_004246"; transcript_id "gnl|WGS:JAAVVJ|G4P62_T006913"; gene "snx9"; locus_tag "G4P62_004246"; note "transcript variant X1"; orig_protein_id "gnl|WGS:JAAVVJ|G4P62_P006913"; orig_transcript_id "gnl|WGS:JAAVVJ|G4P62_T006913"; product "sorting nexin 9"; transcript_biotype "mRNA"; exon_number "3";
CM025008.1	Genbank	exon	40896344	40896475	.	-	.	gene_id "G4P62_004246"; transcript_id "gnl|WGS:JAAVVJ|G4P62_T006913"; gene "snx9"; locus_tag "G4P62_004246"; note "transcript variant X1"; orig_protein_id "gnl|WGS:JAAVVJ|G4P62_P006913"; orig_transcript_id "gnl|WGS:JAAVVJ|G4P62_T006913"; product "sorting nexin 9"; transcript_biotype "mRNA"; exon_number "4";
CM025008.1	Genbank	exon	40895802	40895879	.	-	.	gene_id "G4P62_004246"; transcript_id "gnl|WGS:JAAVVJ|G4P62_T006913"; gene "snx9"; locus_tag "G4P62_004246"; note "transcript variant X1"; orig_protein_id "gnl|WGS:JAAVVJ|G4P62_P006913"; orig_transcript_id "gnl|WGS:JAAVVJ|G4P62_T006913"; product "sorting nexin 9"; transcript_biotype "mRNA"; exon_number "5";
CM025008.1	Genbank	exon	40894300	40894447	.	-	.	gene_id "G4P62_004246"; transcript_id "gnl|WGS:JAAVVJ|G4P62_T006913"; gene "snx9"; locus_tag "G4P62_004246"; note "transcript variant X1"; orig_protein_id "gnl|WGS:JAAVVJ|G4P62_P006913"; orig_transcript_id "gnl|WGS:JAAVVJ|G4P62_T006913"; product "sorting nexin 9"; transcript_biotype "mRNA"; exon_number "6";
CM025008.1	Genbank	exon	40889599	40889728	.	-	.	gene_id "G4P62_004246"; transcript_id "gnl|WGS:JAAVVJ|G4P62_T006913"; gene "snx9"; locus_tag "G4P62_004246"; note "transcript variant X1"; orig_protein_id "gnl|WGS:JAAVVJ|G4P62_P006913"; orig_transcript_id "gnl|WGS:JAAVVJ|G4P62_T006913"; product "sorting nexin 9"; transcript_biotype "mRNA"; exon_number "7";
CM025008.1	Genbank	exon	40889422	40889506	.	-	.	gene_id "G4P62_004246"; transcript_id "gnl|WGS:JAAVVJ|G4P62_T006913"; gene "snx9"; locus_tag "G4P62_004246"; note "transcript variant X1"; orig_protein_id "gnl|WGS:JAAVVJ|G4P62_P006913"; orig_transcript_id "gnl|WGS:JAAVVJ|G4P62_T006913"; product "sorting nexin 9"; transcript_biotype "mRNA"; exon_number "8";
CM025008.1	Genbank	exon	40888367	40888492	.	-	.	gene_id "G4P62_004246"; transcript_id "gnl|WGS:JAAVVJ|G4P62_T006913"; gene "snx9"; locus_tag "G4P62_004246"; note "transcript variant X1"; orig_protein_id "gnl|WGS:JAAVVJ|G4P62_P006913"; orig_transcript_id "gnl|WGS:JAAVVJ|G4P62_T006913"; product "sorting nexin 9"; transcript_biotype "mRNA"; exon_number "9";
CM025008.1	Genbank	exon	40887409	40887526	.	-	.	gene_id "G4P62_004246"; transcript_id "gnl|WGS:JAAVVJ|G4P62_T006913"; gene "snx9"; locus_tag "G4P62_004246"; note "transcript variant X1"; orig_protein_id "gnl|WGS:JAAVVJ|G4P62_P006913"; orig_transcript_id "gnl|WGS:JAAVVJ|G4P62_T006913"; product "sorting nexin 9"; transcript_biotype "mRNA"; exon_number "10";
CM025008.1	Genbank	exon	40887196	40887326	.	-	.	gene_id "G4P62_004246"; transcript_id "gnl|WGS:JAAVVJ|G4P62_T006913"; gene "snx9"; locus_tag "G4P62_004246"; note "transcript variant X1"; orig_protein_id "gnl|WGS:JAAVVJ|G4P62_P006913"; orig_transcript_id "gnl|WGS:JAAVVJ|G4P62_T006913"; product "sorting nexin 9"; transcript_biotype "mRNA"; exon_number "11";
CM025008.1	Genbank	exon	40887007	40887110	.	-	.	gene_id "G4P62_004246"; transcript_id "gnl|WGS:JAAVVJ|G4P62_T006913"; gene "snx9"; locus_tag "G4P62_004246"; note "transcript variant X1"; orig_protein_id "gnl|WGS:JAAVVJ|G4P62_P006913"; orig_transcript_id "gnl|WGS:JAAVVJ|G4P62_T006913"; product "sorting nexin 9"; transcript_biotype "mRNA"; exon_number "12";
CM025008.1	Genbank	exon	40886819	40886922	.	-	.	gene_id "G4P62_004246"; transcript_id "gnl|WGS:JAAVVJ|G4P62_T006913"; gene "snx9"; locus_tag "G4P62_004246"; note "transcript variant X1"; orig_protein_id "gnl|WGS:JAAVVJ|G4P62_P006913"; orig_transcript_id "gnl|WGS:JAAVVJ|G4P62_T006913"; product "sorting nexin 9"; transcript_biotype "mRNA"; exon_number "13";
CM025008.1	Genbank	exon	40886605	40886682	.	-	.	gene_id "G4P62_004246"; transcript_id "gnl|WGS:JAAVVJ|G4P62_T006913"; gene "snx9"; locus_tag "G4P62_004246"; note "transcript variant X1"; orig_protein_id "gnl|WGS:JAAVVJ|G4P62_P006913"; orig_transcript_id "gnl|WGS:JAAVVJ|G4P62_T006913"; product "sorting nexin 9"; transcript_biotype "mRNA"; exon_number "14";
CM025008.1	Genbank	exon	40886413	40886489	.	-	.	gene_id "G4P62_004246"; transcript_id "gnl|WGS:JAAVVJ|G4P62_T006913"; gene "snx9"; locus_tag "G4P62_004246"; note "transcript variant X1"; orig_protein_id "gnl|WGS:JAAVVJ|G4P62_P006913"; orig_transcript_id "gnl|WGS:JAAVVJ|G4P62_T006913"; product "sorting nexin 9"; transcript_biotype "mRNA"; exon_number "15";
CM025008.1	Genbank	exon	40884767	40884856	.	-	.	gene_id "G4P62_004246"; transcript_id "gnl|WGS:JAAVVJ|G4P62_T006913"; gene "snx9"; locus_tag "G4P62_004246"; note "transcript variant X1"; orig_protein_id "gnl|WGS:JAAVVJ|G4P62_P006913"; orig_transcript_id "gnl|WGS:JAAVVJ|G4P62_T006913"; product "sorting nexin 9"; transcript_biotype "mRNA"; exon_number "16";
CM025008.1	Genbank	exon	40884551	40884665	.	-	.	gene_id "G4P62_004246"; transcript_id "gnl|WGS:JAAVVJ|G4P62_T006913"; gene "snx9"; locus_tag "G4P62_004246"; note "transcript variant X1"; orig_protein_id "gnl|WGS:JAAVVJ|G4P62_P006913"; orig_transcript_id "gnl|WGS:JAAVVJ|G4P62_T006913"; product "sorting nexin 9"; transcript_biotype "mRNA"; exon_number "17";
CM025008.1	Genbank	exon	40883252	40884457	.	-	.	gene_id "G4P62_004246"; transcript_id "gnl|WGS:JAAVVJ|G4P62_T006913"; gene "snx9"; locus_tag "G4P62_004246"; note "transcript variant X1"; orig_protein_id "gnl|WGS:JAAVVJ|G4P62_P006913"; orig_transcript_id "gnl|WGS:JAAVVJ|G4P62_T006913"; product "sorting nexin 9"; transcript_biotype "mRNA"; exon_number "18";
CM025008.1	Genbank	CDS	40901716	40901727	.	-	0	gene_id "G4P62_004246"; transcript_id "gnl|WGS:JAAVVJ|G4P62_T006913"; gbkey "CDS"; gene "snx9"; locus_tag "G4P62_004246"; orig_transcript_id "gnl|WGS:JAAVVJ|G4P62_T006913"; product "transcript variant X1"; protein_id "KAF7230604.1"; exon_number "1";
CM025008.1	Genbank	CDS	40900048	40900134	.	-	0	gene_id "G4P62_004246"; transcript_id "gnl|WGS:JAAVVJ|G4P62_T006913"; gbkey "CDS"; gene "snx9"; locus_tag "G4P62_004246"; orig_transcript_id "gnl|WGS:JAAVVJ|G4P62_T006913"; product "transcript variant X1"; protein_id "KAF7230604.1"; exon_number "2";
CM025008.1	Genbank	CDS	40897227	40897301	.	-	0	gene_id "G4P62_004246"; transcript_id "gnl|WGS:JAAVVJ|G4P62_T006913"; gbkey "CDS"; gene "snx9"; locus_tag "G4P62_004246"; orig_transcript_id "gnl|WGS:JAAVVJ|G4P62_T006913"; product "transcript variant X1"; protein_id "KAF7230604.1"; exon_number "3";
CM025008.1	Genbank	CDS	40896344	40896475	.	-	0	gene_id "G4P62_004246"; transcript_id "gnl|WGS:JAAVVJ|G4P62_T006913"; gbkey "CDS"; gene "snx9"; locus_tag "G4P62_004246"; orig_transcript_id "gnl|WGS:JAAVVJ|G4P62_T006913"; product "transcript variant X1"; protein_id "KAF7230604.1"; exon_number "4";
CM025008.1	Genbank	CDS	40895802	40895879	.	-	0	gene_id "G4P62_004246"; transcript_id "gnl|WGS:JAAVVJ|G4P62_T006913"; gbkey "CDS"; gene "snx9"; locus_tag "G4P62_004246"; orig_transcript_id "gnl|WGS:JAAVVJ|G4P62_T006913"; product "transcript variant X1"; protein_id "KAF7230604.1"; exon_number "5";
CM025008.1	Genbank	CDS	40894300	40894447	.	-	0	gene_id "G4P62_004246"; transcript_id "gnl|WGS:JAAVVJ|G4P62_T006913"; gbkey "CDS"; gene "snx9"; locus_tag "G4P62_004246"; orig_transcript_id "gnl|WGS:JAAVVJ|G4P62_T006913"; product "transcript variant X1"; protein_id "KAF7230604.1"; exon_number "6";
CM025008.1	Genbank	CDS	40889599	40889728	.	-	2	gene_id "G4P62_004246"; transcript_id "gnl|WGS:JAAVVJ|G4P62_T006913"; gbkey "CDS"; gene "snx9"; locus_tag "G4P62_004246"; orig_transcript_id "gnl|WGS:JAAVVJ|G4P62_T006913"; product "transcript variant X1"; protein_id "KAF7230604.1"; exon_number "7";
CM025008.1	Genbank	CDS	40889422	40889506	.	-	1	gene_id "G4P62_004246"; transcript_id "gnl|WGS:JAAVVJ|G4P62_T006913"; gbkey "CDS"; gene "snx9"; locus_tag "G4P62_004246"; orig_transcript_id "gnl|WGS:JAAVVJ|G4P62_T006913"; product "transcript variant X1"; protein_id "KAF7230604.1"; exon_number "8";
CM025008.1	Genbank	CDS	40888367	40888492	.	-	0	gene_id "G4P62_004246"; transcript_id "gnl|WGS:JAAVVJ|G4P62_T006913"; gbkey "CDS"; gene "snx9"; locus_tag "G4P62_004246"; orig_transcript_id "gnl|WGS:JAAVVJ|G4P62_T006913"; product "transcript variant X1"; protein_id "KAF7230604.1"; exon_number "9";
CM025008.1	Genbank	CDS	40887409	40887526	.	-	0	gene_id "G4P62_004246"; transcript_id "gnl|WGS:JAAVVJ|G4P62_T006913"; gbkey "CDS"; gene "snx9"; locus_tag "G4P62_004246"; orig_transcript_id "gnl|WGS:JAAVVJ|G4P62_T006913"; product "transcript variant X1"; protein_id "KAF7230604.1"; exon_number "10";
CM025008.1	Genbank	CDS	40887196	40887326	.	-	2	gene_id "G4P62_004246"; transcript_id "gnl|WGS:JAAVVJ|G4P62_T006913"; gbkey "CDS"; gene "snx9"; locus_tag "G4P62_004246"; orig_transcript_id "gnl|WGS:JAAVVJ|G4P62_T006913"; product "transcript variant X1"; protein_id "KAF7230604.1"; exon_number "11";
CM025008.1	Genbank	CDS	40887007	40887110	.	-	0	gene_id "G4P62_004246"; transcript_id "gnl|WGS:JAAVVJ|G4P62_T006913"; gbkey "CDS"; gene "snx9"; locus_tag "G4P62_004246"; orig_transcript_id "gnl|WGS:JAAVVJ|G4P62_T006913"; product "transcript variant X1"; protein_id "KAF7230604.1"; exon_number "12";
CM025008.1	Genbank	CDS	40886819	40886922	.	-	1	gene_id "G4P62_004246"; transcript_id "gnl|WGS:JAAVVJ|G4P62_T006913"; gbkey "CDS"; gene "snx9"; locus_tag "G4P62_004246"; orig_transcript_id "gnl|WGS:JAAVVJ|G4P62_T006913"; product "transcript variant X1"; protein_id "KAF7230604.1"; exon_number "13";
CM025008.1	Genbank	CDS	40886605	40886682	.	-	2	gene_id "G4P62_004246"; transcript_id "gnl|WGS:JAAVVJ|G4P62_T006913"; gbkey "CDS"; gene "snx9"; locus_tag "G4P62_004246"; orig_transcript_id "gnl|WGS:JAAVVJ|G4P62_T006913"; product "transcript variant X1"; protein_id "KAF7230604.1"; exon_number "14";
CM025008.1	Genbank	CDS	40886413	40886489	.	-	2	gene_id "G4P62_004246"; transcript_id "gnl|WGS:JAAVVJ|G4P62_T006913"; gbkey "CDS"; gene "snx9"; locus_tag "G4P62_004246"; orig_transcript_id "gnl|WGS:JAAVVJ|G4P62_T006913"; product "transcript variant X1"; protein_id "KAF7230604.1"; exon_number "15";
CM025008.1	Genbank	CDS	40884767	40884856	.	-	0	gene_id "G4P62_004246"; transcript_id "gnl|WGS:JAAVVJ|G4P62_T006913"; gbkey "CDS"; gene "snx9"; locus_tag "G4P62_004246"; orig_transcript_id "gnl|WGS:JAAVVJ|G4P62_T006913"; product "transcript variant X1"; protein_id "KAF7230604.1"; exon_number "16";
CM025008.1	Genbank	CDS	40884551	40884665	.	-	0	gene_id "G4P62_004246"; transcript_id "gnl|WGS:JAAVVJ|G4P62_T006913"; gbkey "CDS"; gene "snx9"; locus_tag "G4P62_004246"; orig_transcript_id "gnl|WGS:JAAVVJ|G4P62_T006913"; product "transcript variant X1"; protein_id "KAF7230604.1"; exon_number "17";
CM025008.1	Genbank	CDS	40884276	40884457	.	-	2	gene_id "G4P62_004246"; transcript_id "gnl|WGS:JAAVVJ|G4P62_T006913"; gbkey "CDS"; gene "snx9"; locus_tag "G4P62_004246"; orig_transcript_id "gnl|WGS:JAAVVJ|G4P62_T006913"; product "transcript variant X1"; protein_id "KAF7230604.1"; exon_number "18";
CM025008.1	Genbank	start_codon	40901725	40901727	.	-	0	gene_id "G4P62_004246"; transcript_id "gnl|WGS:JAAVVJ|G4P62_T006913"; gbkey "CDS"; gene "snx9"; locus_tag "G4P62_004246"; orig_transcript_id "gnl|WGS:JAAVVJ|G4P62_T006913"; product "transcript variant X1"; protein_id "KAF7230604.1"; exon_number "1";
CM025008.1	Genbank	stop_codon	40884273	40884275	.	-	0	gene_id "G4P62_004246"; transcript_id "gnl|WGS:JAAVVJ|G4P62_T006913"; gbkey "CDS"; gene "snx9"; locus_tag "G4P62_004246"; orig_transcript_id "gnl|WGS:JAAVVJ|G4P62_T006913"; product "transcript variant X1"; protein_id "KAF7230604.1"; exon_number "18";
CM025008.1	Genbank	gene	40910745	40919602	.	+	.	gene_id "G4P62_004247"; transcript_id ""; description "DBH-like monooxygenase protein 2 homolog"; gbkey "Gene"; gene_biotype "protein_coding"; locus_tag "G4P62_004247"; note "LOC107377593";
CM025008.1	Genbank	transcript	40910745	40919602	.	+	.	gene_id "G4P62_004247"; transcript_id "gnl|WGS:JAAVVJ|G4P62_T006914"; gbkey "mRNA"; locus_tag "G4P62_004247"; orig_protein_id "gnl|WGS:JAAVVJ|G4P62_P006914"; orig_transcript_id "gnl|WGS:JAAVVJ|G4P62_T006914"; product "DBH-like monooxygenase protein 2-like protein"; transcript_biotype "mRNA";
CM025008.1	Genbank	exon	40910745	40911117	.	+	.	gene_id "G4P62_004247"; transcript_id "gnl|WGS:JAAVVJ|G4P62_T006914"; locus_tag "G4P62_004247"; orig_protein_id "gnl|WGS:JAAVVJ|G4P62_P006914"; orig_transcript_id "gnl|WGS:JAAVVJ|G4P62_T006914"; product "DBH-like monooxygenase protein 2-like protein"; transcript_biotype "mRNA"; exon_number "1";
CM025008.1	Genbank	exon	40911237	40911383	.	+	.	gene_id "G4P62_004247"; transcript_id "gnl|WGS:JAAVVJ|G4P62_T006914"; locus_tag "G4P62_004247"; orig_protein_id "gnl|WGS:JAAVVJ|G4P62_P006914"; orig_transcript_id "gnl|WGS:JAAVVJ|G4P62_T006914"; product "DBH-like monooxygenase protein 2-like protein"; transcript_biotype "mRNA"; exon_number "2";
CM025008.1	Genbank	exon	40914675	40914789	.	+	.	gene_id "G4P62_004247"; transcript_id "gnl|WGS:JAAVVJ|G4P62_T006914"; locus_tag "G4P62_004247"; orig_protein_id "gnl|WGS:JAAVVJ|G4P62_P006914"; orig_transcript_id "gnl|WGS:JAAVVJ|G4P62_T006914"; product "DBH-like monooxygenase protein 2-like protein"; transcript_biotype "mRNA"; exon_number "3";
CM025008.1	Genbank	exon	40918109	40918314	.	+	.	gene_id "G4P62_004247"; transcript_id "gnl|WGS:JAAVVJ|G4P62_T006914"; locus_tag "G4P62_004247"; orig_protein_id "gnl|WGS:JAAVVJ|G4P62_P006914"; orig_transcript_id "gnl|WGS:JAAVVJ|G4P62_T006914"; product "DBH-like monooxygenase protein 2-like protein"; transcript_biotype "mRNA"; exon_number "4";
CM025008.1	Genbank	exon	40918389	40918535	.	+	.	gene_id "G4P62_004247"; transcript_id "gnl|WGS:JAAVVJ|G4P62_T006914"; locus_tag "G4P62_004247"; orig_protein_id "gnl|WGS:JAAVVJ|G4P62_P006914"; orig_transcript_id "gnl|WGS:JAAVVJ|G4P62_T006914"; product "DBH-like monooxygenase protein 2-like protein"; transcript_biotype "mRNA"; exon_number "5";
CM025008.1	Genbank	exon	40918882	40919602	.	+	.	gene_id "G4P62_004247"; transcript_id "gnl|WGS:JAAVVJ|G4P62_T006914"; locus_tag "G4P62_004247"; orig_protein_id "gnl|WGS:JAAVVJ|G4P62_P006914"; orig_transcript_id "gnl|WGS:JAAVVJ|G4P62_T006914"; product "DBH-like monooxygenase protein 2-like protein"; transcript_biotype "mRNA"; exon_number "6";
CM025008.1	Genbank	CDS	40910848	40911117	.	+	0	gene_id "G4P62_004247"; transcript_id "gnl|WGS:JAAVVJ|G4P62_T006914"; gbkey "CDS"; locus_tag "G4P62_004247"; note "DBH-like monooxygenase protein 2 homolog"; orig_transcript_id "gnl|WGS:JAAVVJ|G4P62_T006914"; product "DBH-like monooxygenase protein 2-like protein"; protein_id "KAF7230605.1"; exon_number "1";
CM025008.1	Genbank	CDS	40911237	40911383	.	+	0	gene_id "G4P62_004247"; transcript_id "gnl|WGS:JAAVVJ|G4P62_T006914"; gbkey "CDS"; locus_tag "G4P62_004247"; note "DBH-like monooxygenase protein 2 homolog"; orig_transcript_id "gnl|WGS:JAAVVJ|G4P62_T006914"; product "DBH-like monooxygenase protein 2-like protein"; protein_id "KAF7230605.1"; exon_number "2";
CM025008.1	Genbank	CDS	40914675	40914789	.	+	0	gene_id "G4P62_004247"; transcript_id "gnl|WGS:JAAVVJ|G4P62_T006914"; gbkey "CDS"; locus_tag "G4P62_004247"; note "DBH-like monooxygenase protein 2 homolog"; orig_transcript_id "gnl|WGS:JAAVVJ|G4P62_T006914"; product "DBH-like monooxygenase protein 2-like protein"; protein_id "KAF7230605.1"; exon_number "3";
CM025008.1	Genbank	CDS	40918109	40918314	.	+	2	gene_id "G4P62_004247"; transcript_id "gnl|WGS:JAAVVJ|G4P62_T006914"; gbkey "CDS"; locus_tag "G4P62_004247"; note "DBH-like monooxygenase protein 2 homolog"; orig_transcript_id "gnl|WGS:JAAVVJ|G4P62_T006914"; product "DBH-like monooxygenase protein 2-like protein"; protein_id "KAF7230605.1"; exon_number "4";
CM025008.1	Genbank	CDS	40918389	40918535	.	+	0	gene_id "G4P62_004247"; transcript_id "gnl|WGS:JAAVVJ|G4P62_T006914"; gbkey "CDS"; locus_tag "G4P62_004247"; note "DBH-like monooxygenase protein 2 homolog"; orig_transcript_id "gnl|WGS:JAAVVJ|G4P62_T006914"; product "DBH-like monooxygenase protein 2-like protein"; protein_id "KAF7230605.1"; exon_number "5";
CM025008.1	Genbank	CDS	40918882	40919061	.	+	0	gene_id "G4P62_004247"; transcript_id "gnl|WGS:JAAVVJ|G4P62_T006914"; gbkey "CDS"; locus_tag "G4P62_004247"; note "DBH-like monooxygenase protein 2 homolog"; orig_transcript_id "gnl|WGS:JAAVVJ|G4P62_T006914"; product "DBH-like monooxygenase protein 2-like protein"; protein_id "KAF7230605.1"; exon_number "6";
CM025008.1	Genbank	start_codon	40910848	40910850	.	+	0	gene_id "G4P62_004247"; transcript_id "gnl|WGS:JAAVVJ|G4P62_T006914"; gbkey "CDS"; locus_tag "G4P62_004247"; note "DBH-like monooxygenase protein 2 homolog"; orig_transcript_id "gnl|WGS:JAAVVJ|G4P62_T006914"; product "DBH-like monooxygenase protein 2-like protein"; protein_id "KAF7230605.1"; exon_number "1";
CM025008.1	Genbank	stop_codon	40919062	40919064	.	+	0	gene_id "G4P62_004247"; transcript_id "gnl|WGS:JAAVVJ|G4P62_T006914"; gbkey "CDS"; locus_tag "G4P62_004247"; note "DBH-like monooxygenase protein 2 homolog"; orig_transcript_id "gnl|WGS:JAAVVJ|G4P62_T006914"; product "DBH-like monooxygenase protein 2-like protein"; protein_id "KAF7230605.1"; exon_number "6";
CM025008.1	Genbank	gene	40928246	40934224	.	+	.	gene_id "G4P62_004248"; transcript_id ""; description "DBH-like monooxygenase protein 2 homolog"; gbkey "Gene"; gene_biotype "protein_coding"; locus_tag "G4P62_004248"; note "LOC107377595";
CM025008.1	Genbank	transcript	40928246	40934224	.	+	.	gene_id "G4P62_004248"; transcript_id "gnl|WGS:JAAVVJ|G4P62_T006915"; gbkey "mRNA"; locus_tag "G4P62_004248"; orig_protein_id "gnl|WGS:JAAVVJ|G4P62_P006915"; orig_transcript_id "gnl|WGS:JAAVVJ|G4P62_T006915"; product "DBH-like monooxygenase protein 2-like protein"; transcript_biotype "mRNA";
CM025008.1	Genbank	exon	40928246	40928553	.	+	.	gene_id "G4P62_004248"; transcript_id "gnl|WGS:JAAVVJ|G4P62_T006915"; locus_tag "G4P62_004248"; orig_protein_id "gnl|WGS:JAAVVJ|G4P62_P006915"; orig_transcript_id "gnl|WGS:JAAVVJ|G4P62_T006915"; product "DBH-like monooxygenase protein 2-like protein"; transcript_biotype "mRNA"; exon_number "1";
CM025008.1	Genbank	exon	40928661	40928807	.	+	.	gene_id "G4P62_004248"; transcript_id "gnl|WGS:JAAVVJ|G4P62_T006915"; locus_tag "G4P62_004248"; orig_protein_id "gnl|WGS:JAAVVJ|G4P62_P006915"; orig_transcript_id "gnl|WGS:JAAVVJ|G4P62_T006915"; product "DBH-like monooxygenase protein 2-like protein"; transcript_biotype "mRNA"; exon_number "2";
CM025008.1	Genbank	exon	40929314	40929466	.	+	.	gene_id "G4P62_004248"; transcript_id "gnl|WGS:JAAVVJ|G4P62_T006915"; locus_tag "G4P62_004248"; orig_protein_id "gnl|WGS:JAAVVJ|G4P62_P006915"; orig_transcript_id "gnl|WGS:JAAVVJ|G4P62_T006915"; product "DBH-like monooxygenase protein 2-like protein"; transcript_biotype "mRNA"; exon_number "3";
CM025008.1	Genbank	exon	40929546	40929629	.	+	.	gene_id "G4P62_004248"; transcript_id "gnl|WGS:JAAVVJ|G4P62_T006915"; locus_tag "G4P62_004248"; orig_protein_id "gnl|WGS:JAAVVJ|G4P62_P006915"; orig_transcript_id "gnl|WGS:JAAVVJ|G4P62_T006915"; product "DBH-like monooxygenase protein 2-like protein"; transcript_biotype "mRNA"; exon_number "4";
CM025008.1	Genbank	exon	40929911	40930066	.	+	.	gene_id "G4P62_004248"; transcript_id "gnl|WGS:JAAVVJ|G4P62_T006915"; locus_tag "G4P62_004248"; orig_protein_id "gnl|WGS:JAAVVJ|G4P62_P006915"; orig_transcript_id "gnl|WGS:JAAVVJ|G4P62_T006915"; product "DBH-like monooxygenase protein 2-like protein"; transcript_biotype "mRNA"; exon_number "5";
CM025008.1	Genbank	exon	40930172	40930274	.	+	.	gene_id "G4P62_004248"; transcript_id "gnl|WGS:JAAVVJ|G4P62_T006915"; locus_tag "G4P62_004248"; orig_protein_id "gnl|WGS:JAAVVJ|G4P62_P006915"; orig_transcript_id "gnl|WGS:JAAVVJ|G4P62_T006915"; product "DBH-like monooxygenase protein 2-like protein"; transcript_biotype "mRNA"; exon_number "6";
CM025008.1	Genbank	exon	40931396	40931568	.	+	.	gene_id "G4P62_004248"; transcript_id "gnl|WGS:JAAVVJ|G4P62_T006915"; locus_tag "G4P62_004248"; orig_protein_id "gnl|WGS:JAAVVJ|G4P62_P006915"; orig_transcript_id "gnl|WGS:JAAVVJ|G4P62_T006915"; product "DBH-like monooxygenase protein 2-like protein"; transcript_biotype "mRNA"; exon_number "7";
CM025008.1	Genbank	exon	40931648	40931736	.	+	.	gene_id "G4P62_004248"; transcript_id "gnl|WGS:JAAVVJ|G4P62_T006915"; locus_tag "G4P62_004248"; orig_protein_id "gnl|WGS:JAAVVJ|G4P62_P006915"; orig_transcript_id "gnl|WGS:JAAVVJ|G4P62_T006915"; product "DBH-like monooxygenase protein 2-like protein"; transcript_biotype "mRNA"; exon_number "8";
CM025008.1	Genbank	exon	40931830	40931926	.	+	.	gene_id "G4P62_004248"; transcript_id "gnl|WGS:JAAVVJ|G4P62_T006915"; locus_tag "G4P62_004248"; orig_protein_id "gnl|WGS:JAAVVJ|G4P62_P006915"; orig_transcript_id "gnl|WGS:JAAVVJ|G4P62_T006915"; product "DBH-like monooxygenase protein 2-like protein"; transcript_biotype "mRNA"; exon_number "9";
CM025008.1	Genbank	exon	40932023	40932082	.	+	.	gene_id "G4P62_004248"; transcript_id "gnl|WGS:JAAVVJ|G4P62_T006915"; locus_tag "G4P62_004248"; orig_protein_id "gnl|WGS:JAAVVJ|G4P62_P006915"; orig_transcript_id "gnl|WGS:JAAVVJ|G4P62_T006915"; product "DBH-like monooxygenase protein 2-like protein"; transcript_biotype "mRNA"; exon_number "10";
CM025008.1	Genbank	exon	40932200	40932318	.	+	.	gene_id "G4P62_004248"; transcript_id "gnl|WGS:JAAVVJ|G4P62_T006915"; locus_tag "G4P62_004248"; orig_protein_id "gnl|WGS:JAAVVJ|G4P62_P006915"; orig_transcript_id "gnl|WGS:JAAVVJ|G4P62_T006915"; product "DBH-like monooxygenase protein 2-like protein"; transcript_biotype "mRNA"; exon_number "11";
CM025008.1	Genbank	exon	40932427	40932505	.	+	.	gene_id "G4P62_004248"; transcript_id "gnl|WGS:JAAVVJ|G4P62_T006915"; locus_tag "G4P62_004248"; orig_protein_id "gnl|WGS:JAAVVJ|G4P62_P006915"; orig_transcript_id "gnl|WGS:JAAVVJ|G4P62_T006915"; product "DBH-like monooxygenase protein 2-like protein"; transcript_biotype "mRNA"; exon_number "12";
CM025008.1	Genbank	exon	40932770	40934224	.	+	.	gene_id "G4P62_004248"; transcript_id "gnl|WGS:JAAVVJ|G4P62_T006915"; locus_tag "G4P62_004248"; orig_protein_id "gnl|WGS:JAAVVJ|G4P62_P006915"; orig_transcript_id "gnl|WGS:JAAVVJ|G4P62_T006915"; product "DBH-like monooxygenase protein 2-like protein"; transcript_biotype "mRNA"; exon_number "13";
CM025008.1	Genbank	CDS	40928287	40928553	.	+	0	gene_id "G4P62_004248"; transcript_id "gnl|WGS:JAAVVJ|G4P62_T006915"; gbkey "CDS"; locus_tag "G4P62_004248"; note "DBH-like monooxygenase protein 2 homolog"; orig_transcript_id "gnl|WGS:JAAVVJ|G4P62_T006915"; product "DBH-like monooxygenase protein 2-like protein"; protein_id "KAF7230606.1"; exon_number "1";
CM025008.1	Genbank	CDS	40928661	40928807	.	+	0	gene_id "G4P62_004248"; transcript_id "gnl|WGS:JAAVVJ|G4P62_T006915"; gbkey "CDS"; locus_tag "G4P62_004248"; note "DBH-like monooxygenase protein 2 homolog"; orig_transcript_id "gnl|WGS:JAAVVJ|G4P62_T006915"; product "DBH-like monooxygenase protein 2-like protein"; protein_id "KAF7230606.1"; exon_number "2";
CM025008.1	Genbank	CDS	40929314	40929466	.	+	0	gene_id "G4P62_004248"; transcript_id "gnl|WGS:JAAVVJ|G4P62_T006915"; gbkey "CDS"; locus_tag "G4P62_004248"; note "DBH-like monooxygenase protein 2 homolog"; orig_transcript_id "gnl|WGS:JAAVVJ|G4P62_T006915"; product "DBH-like monooxygenase protein 2-like protein"; protein_id "KAF7230606.1"; exon_number "3";
CM025008.1	Genbank	CDS	40929546	40929629	.	+	0	gene_id "G4P62_004248"; transcript_id "gnl|WGS:JAAVVJ|G4P62_T006915"; gbkey "CDS"; locus_tag "G4P62_004248"; note "DBH-like monooxygenase protein 2 homolog"; orig_transcript_id "gnl|WGS:JAAVVJ|G4P62_T006915"; product "DBH-like monooxygenase protein 2-like protein"; protein_id "KAF7230606.1"; exon_number "4";
CM025008.1	Genbank	CDS	40929911	40930066	.	+	0	gene_id "G4P62_004248"; transcript_id "gnl|WGS:JAAVVJ|G4P62_T006915"; gbkey "CDS"; locus_tag "G4P62_004248"; note "DBH-like monooxygenase protein 2 homolog"; orig_transcript_id "gnl|WGS:JAAVVJ|G4P62_T006915"; product "DBH-like monooxygenase protein 2-like protein"; protein_id "KAF7230606.1"; exon_number "5";
CM025008.1	Genbank	CDS	40930172	40930274	.	+	0	gene_id "G4P62_004248"; transcript_id "gnl|WGS:JAAVVJ|G4P62_T006915"; gbkey "CDS"; locus_tag "G4P62_004248"; note "DBH-like monooxygenase protein 2 homolog"; orig_transcript_id "gnl|WGS:JAAVVJ|G4P62_T006915"; product "DBH-like monooxygenase protein 2-like protein"; protein_id "KAF7230606.1"; exon_number "6";
CM025008.1	Genbank	CDS	40931396	40931568	.	+	2	gene_id "G4P62_004248"; transcript_id "gnl|WGS:JAAVVJ|G4P62_T006915"; gbkey "CDS"; locus_tag "G4P62_004248"; note "DBH-like monooxygenase protein 2 homolog"; orig_transcript_id "gnl|WGS:JAAVVJ|G4P62_T006915"; product "DBH-like monooxygenase protein 2-like protein"; protein_id "KAF7230606.1"; exon_number "7";
CM025008.1	Genbank	CDS	40931648	40931736	.	+	0	gene_id "G4P62_004248"; transcript_id "gnl|WGS:JAAVVJ|G4P62_T006915"; gbkey "CDS"; locus_tag "G4P62_004248"; note "DBH-like monooxygenase protein 2 homolog"; orig_transcript_id "gnl|WGS:JAAVVJ|G4P62_T006915"; product "DBH-like monooxygenase protein 2-like protein"; protein_id "KAF7230606.1"; exon_number "8";
CM025008.1	Genbank	CDS	40931830	40931926	.	+	1	gene_id "G4P62_004248"; transcript_id "gnl|WGS:JAAVVJ|G4P62_T006915"; gbkey "CDS"; locus_tag "G4P62_004248"; note "DBH-like monooxygenase protein 2 homolog"; orig_transcript_id "gnl|WGS:JAAVVJ|G4P62_T006915"; product "DBH-like monooxygenase protein 2-like protein"; protein_id "KAF7230606.1"; exon_number "9";
CM025008.1	Genbank	CDS	40932023	40932082	.	+	0	gene_id "G4P62_004248"; transcript_id "gnl|WGS:JAAVVJ|G4P62_T006915"; gbkey "CDS"; locus_tag "G4P62_004248"; note "DBH-like monooxygenase protein 2 homolog"; orig_transcript_id "gnl|WGS:JAAVVJ|G4P62_T006915"; product "DBH-like monooxygenase protein 2-like protein"; protein_id "KAF7230606.1"; exon_number "10";
CM025008.1	Genbank	CDS	40932200	40932318	.	+	0	gene_id "G4P62_004248"; transcript_id "gnl|WGS:JAAVVJ|G4P62_T006915"; gbkey "CDS"; locus_tag "G4P62_004248"; note "DBH-like monooxygenase protein 2 homolog"; orig_transcript_id "gnl|WGS:JAAVVJ|G4P62_T006915"; product "DBH-like monooxygenase protein 2-like protein"; protein_id "KAF7230606.1"; exon_number "11";
CM025008.1	Genbank	CDS	40932427	40932505	.	+	1	gene_id "G4P62_004248"; transcript_id "gnl|WGS:JAAVVJ|G4P62_T006915"; gbkey "CDS"; locus_tag "G4P62_004248"; note "DBH-like monooxygenase protein 2 homolog"; orig_transcript_id "gnl|WGS:JAAVVJ|G4P62_T006915"; product "DBH-like monooxygenase protein 2-like protein"; protein_id "KAF7230606.1"; exon_number "12";
CM025008.1	Genbank	CDS	40932770	40932937	.	+	0	gene_id "G4P62_004248"; transcript_id "gnl|WGS:JAAVVJ|G4P62_T006915"; gbkey "CDS"; locus_tag "G4P62_004248"; note "DBH-like monooxygenase protein 2 homolog"; orig_transcript_id "gnl|WGS:JAAVVJ|G4P62_T006915"; product "DBH-like monooxygenase protein 2-like protein"; protein_id "KAF7230606.1"; exon_number "13";
CM025008.1	Genbank	start_codon	40928287	40928289	.	+	0	gene_id "G4P62_004248"; transcript_id "gnl|WGS:JAAVVJ|G4P62_T006915"; gbkey "CDS"; locus_tag "G4P62_004248"; note "DBH-like monooxygenase protein 2 homolog"; orig_transcript_id "gnl|WGS:JAAVVJ|G4P62_T006915"; product "DBH-like monooxygenase protein 2-like protein"; protein_id "KAF7230606.1"; exon_number "1";
CM025008.1	Genbank	stop_codon	40932938	40932940	.	+	0	gene_id "G4P62_004248"; transcript_id "gnl|WGS:JAAVVJ|G4P62_T006915"; gbkey "CDS"; locus_tag "G4P62_004248"; note "DBH-like monooxygenase protein 2 homolog"; orig_transcript_id "gnl|WGS:JAAVVJ|G4P62_T006915"; product "DBH-like monooxygenase protein 2-like protein"; protein_id "KAF7230606.1"; exon_number "13";
CM025008.1	Genbank	gene	40933426	40960963	.	+	.	gene_id "G4P62_004249"; transcript_id ""; description "ribosomal protein S6 kinase delta-1 isoform X1"; gbkey "Gene"; gene "rps6kc1"; gene_biotype "protein_coding"; locus_tag "G4P62_004249";
CM025008.1	Genbank	transcript	40933426	40960963	.	+	.	gene_id "G4P62_004249"; transcript_id "gnl|WGS:JAAVVJ|G4P62_T006916"; gbkey "mRNA"; gene "rps6kc1"; locus_tag "G4P62_004249"; note "transcript variant X2"; orig_protein_id "gnl|WGS:JAAVVJ|G4P62_P006916"; orig_transcript_id "gnl|WGS:JAAVVJ|G4P62_T006916"; product "ribosomal protein S6 kinase C1"; transcript_biotype "mRNA";
CM025008.1	Genbank	exon	40933426	40933558	.	+	.	gene_id "G4P62_004249"; transcript_id "gnl|WGS:JAAVVJ|G4P62_T006916"; gene "rps6kc1"; locus_tag "G4P62_004249"; note "transcript variant X2"; orig_protein_id "gnl|WGS:JAAVVJ|G4P62_P006916"; orig_transcript_id "gnl|WGS:JAAVVJ|G4P62_T006916"; product "ribosomal protein S6 kinase C1"; transcript_biotype "mRNA"; exon_number "1";
CM025008.1	Genbank	exon	40934564	40934599	.	+	.	gene_id "G4P62_004249"; transcript_id "gnl|WGS:JAAVVJ|G4P62_T006916"; gene "rps6kc1"; locus_tag "G4P62_004249"; note "transcript variant X2"; orig_protein_id "gnl|WGS:JAAVVJ|G4P62_P006916"; orig_transcript_id "gnl|WGS:JAAVVJ|G4P62_T006916"; product "ribosomal protein S6 kinase C1"; transcript_biotype "mRNA"; exon_number "2";
CM025008.1	Genbank	exon	40935351	40935471	.	+	.	gene_id "G4P62_004249"; transcript_id "gnl|WGS:JAAVVJ|G4P62_T006916"; gene "rps6kc1"; locus_tag "G4P62_004249"; note "transcript variant X2"; orig_protein_id "gnl|WGS:JAAVVJ|G4P62_P006916"; orig_transcript_id "gnl|WGS:JAAVVJ|G4P62_T006916"; product "ribosomal protein S6 kinase C1"; transcript_biotype "mRNA"; exon_number "3";
CM025008.1	Genbank	exon	40935655	40935770	.	+	.	gene_id "G4P62_004249"; transcript_id "gnl|WGS:JAAVVJ|G4P62_T006916"; gene "rps6kc1"; locus_tag "G4P62_004249"; note "transcript variant X2"; orig_protein_id "gnl|WGS:JAAVVJ|G4P62_P006916"; orig_transcript_id "gnl|WGS:JAAVVJ|G4P62_T006916"; product "ribosomal protein S6 kinase C1"; transcript_biotype "mRNA"; exon_number "4";
CM025008.1	Genbank	exon	40935847	40935940	.	+	.	gene_id "G4P62_004249"; transcript_id "gnl|WGS:JAAVVJ|G4P62_T006916"; gene "rps6kc1"; locus_tag "G4P62_004249"; note "transcript variant X2"; orig_protein_id "gnl|WGS:JAAVVJ|G4P62_P006916"; orig_transcript_id "gnl|WGS:JAAVVJ|G4P62_T006916"; product "ribosomal protein S6 kinase C1"; transcript_biotype "mRNA"; exon_number "5";
CM025008.1	Genbank	exon	40936615	40936668	.	+	.	gene_id "G4P62_004249"; transcript_id "gnl|WGS:JAAVVJ|G4P62_T006916"; gene "rps6kc1"; locus_tag "G4P62_004249"; note "transcript variant X2"; orig_protein_id "gnl|WGS:JAAVVJ|G4P62_P006916"; orig_transcript_id "gnl|WGS:JAAVVJ|G4P62_T006916"; product "ribosomal protein S6 kinase C1"; transcript_biotype "mRNA"; exon_number "6";
CM025008.1	Genbank	exon	40936750	40937172	.	+	.	gene_id "G4P62_004249"; transcript_id "gnl|WGS:JAAVVJ|G4P62_T006916"; gene "rps6kc1"; locus_tag "G4P62_004249"; note "transcript variant X2"; orig_protein_id "gnl|WGS:JAAVVJ|G4P62_P006916"; orig_transcript_id "gnl|WGS:JAAVVJ|G4P62_T006916"; product "ribosomal protein S6 kinase C1"; transcript_biotype "mRNA"; exon_number "7";
CM025008.1	Genbank	exon	40937341	40937465	.	+	.	gene_id "G4P62_004249"; transcript_id "gnl|WGS:JAAVVJ|G4P62_T006916"; gene "rps6kc1"; locus_tag "G4P62_004249"; note "transcript variant X2"; orig_protein_id "gnl|WGS:JAAVVJ|G4P62_P006916"; orig_transcript_id "gnl|WGS:JAAVVJ|G4P62_T006916"; product "ribosomal protein S6 kinase C1"; transcript_biotype "mRNA"; exon_number "8";
CM025008.1	Genbank	exon	40937597	40937695	.	+	.	gene_id "G4P62_004249"; transcript_id "gnl|WGS:JAAVVJ|G4P62_T006916"; gene "rps6kc1"; locus_tag "G4P62_004249"; note "transcript variant X2"; orig_protein_id "gnl|WGS:JAAVVJ|G4P62_P006916"; orig_transcript_id "gnl|WGS:JAAVVJ|G4P62_T006916"; product "ribosomal protein S6 kinase C1"; transcript_biotype "mRNA"; exon_number "9";
CM025008.1	Genbank	exon	40940760	40940807	.	+	.	gene_id "G4P62_004249"; transcript_id "gnl|WGS:JAAVVJ|G4P62_T006916"; gene "rps6kc1"; locus_tag "G4P62_004249"; note "transcript variant X2"; orig_protein_id "gnl|WGS:JAAVVJ|G4P62_P006916"; orig_transcript_id "gnl|WGS:JAAVVJ|G4P62_T006916"; product "ribosomal protein S6 kinase C1"; transcript_biotype "mRNA"; exon_number "10";
CM025008.1	Genbank	exon	40941198	40941330	.	+	.	gene_id "G4P62_004249"; transcript_id "gnl|WGS:JAAVVJ|G4P62_T006916"; gene "rps6kc1"; locus_tag "G4P62_004249"; note "transcript variant X2"; orig_protein_id "gnl|WGS:JAAVVJ|G4P62_P006916"; orig_transcript_id "gnl|WGS:JAAVVJ|G4P62_T006916"; product "ribosomal protein S6 kinase C1"; transcript_biotype "mRNA"; exon_number "11";
CM025008.1	Genbank	exon	40944912	40946570	.	+	.	gene_id "G4P62_004249"; transcript_id "gnl|WGS:JAAVVJ|G4P62_T006916"; gene "rps6kc1"; locus_tag "G4P62_004249"; note "transcript variant X2"; orig_protein_id "gnl|WGS:JAAVVJ|G4P62_P006916"; orig_transcript_id "gnl|WGS:JAAVVJ|G4P62_T006916"; product "ribosomal protein S6 kinase C1"; transcript_biotype "mRNA"; exon_number "12";
CM025008.1	Genbank	exon	40947174	40947263	.	+	.	gene_id "G4P62_004249"; transcript_id "gnl|WGS:JAAVVJ|G4P62_T006916"; gene "rps6kc1"; locus_tag "G4P62_004249"; note "transcript variant X2"; orig_protein_id "gnl|WGS:JAAVVJ|G4P62_P006916"; orig_transcript_id "gnl|WGS:JAAVVJ|G4P62_T006916"; product "ribosomal protein S6 kinase C1"; transcript_biotype "mRNA"; exon_number "13";
CM025008.1	Genbank	exon	40956532	40956614	.	+	.	gene_id "G4P62_004249"; transcript_id "gnl|WGS:JAAVVJ|G4P62_T006916"; gene "rps6kc1"; locus_tag "G4P62_004249"; note "transcript variant X2"; orig_protein_id "gnl|WGS:JAAVVJ|G4P62_P006916"; orig_transcript_id "gnl|WGS:JAAVVJ|G4P62_T006916"; product "ribosomal protein S6 kinase C1"; transcript_biotype "mRNA"; exon_number "14";
CM025008.1	Genbank	exon	40957924	40958019	.	+	.	gene_id "G4P62_004249"; transcript_id "gnl|WGS:JAAVVJ|G4P62_T006916"; gene "rps6kc1"; locus_tag "G4P62_004249"; note "transcript variant X2"; orig_protein_id "gnl|WGS:JAAVVJ|G4P62_P006916"; orig_transcript_id "gnl|WGS:JAAVVJ|G4P62_T006916"; product "ribosomal protein S6 kinase C1"; transcript_biotype "mRNA"; exon_number "15";
CM025008.1	Genbank	exon	40959667	40960963	.	+	.	gene_id "G4P62_004249"; transcript_id "gnl|WGS:JAAVVJ|G4P62_T006916"; gene "rps6kc1"; locus_tag "G4P62_004249"; note "transcript variant X2"; orig_protein_id "gnl|WGS:JAAVVJ|G4P62_P006916"; orig_transcript_id "gnl|WGS:JAAVVJ|G4P62_T006916"; product "ribosomal protein S6 kinase C1"; transcript_biotype "mRNA"; exon_number "16";
CM025008.1	Genbank	CDS	40933457	40933558	.	+	0	gene_id "G4P62_004249"; transcript_id "gnl|WGS:JAAVVJ|G4P62_T006916"; gbkey "CDS"; gene "rps6kc1"; locus_tag "G4P62_004249"; orig_transcript_id "gnl|WGS:JAAVVJ|G4P62_T006916"; product "transcript variant X2"; protein_id "KAF7230607.1"; exon_number "1";
CM025008.1	Genbank	CDS	40934564	40934599	.	+	0	gene_id "G4P62_004249"; transcript_id "gnl|WGS:JAAVVJ|G4P62_T006916"; gbkey "CDS"; gene "rps6kc1"; locus_tag "G4P62_004249"; orig_transcript_id "gnl|WGS:JAAVVJ|G4P62_T006916"; product "transcript variant X2"; protein_id "KAF7230607.1"; exon_number "2";
CM025008.1	Genbank	CDS	40935351	40935471	.	+	0	gene_id "G4P62_004249"; transcript_id "gnl|WGS:JAAVVJ|G4P62_T006916"; gbkey "CDS"; gene "rps6kc1"; locus_tag "G4P62_004249"; orig_transcript_id "gnl|WGS:JAAVVJ|G4P62_T006916"; product "transcript variant X2"; protein_id "KAF7230607.1"; exon_number "3";
CM025008.1	Genbank	CDS	40935655	40935770	.	+	2	gene_id "G4P62_004249"; transcript_id "gnl|WGS:JAAVVJ|G4P62_T006916"; gbkey "CDS"; gene "rps6kc1"; locus_tag "G4P62_004249"; orig_transcript_id "gnl|WGS:JAAVVJ|G4P62_T006916"; product "transcript variant X2"; protein_id "KAF7230607.1"; exon_number "4";
CM025008.1	Genbank	CDS	40935847	40935940	.	+	0	gene_id "G4P62_004249"; transcript_id "gnl|WGS:JAAVVJ|G4P62_T006916"; gbkey "CDS"; gene "rps6kc1"; locus_tag "G4P62_004249"; orig_transcript_id "gnl|WGS:JAAVVJ|G4P62_T006916"; product "transcript variant X2"; protein_id "KAF7230607.1"; exon_number "5";
CM025008.1	Genbank	CDS	40936615	40936668	.	+	2	gene_id "G4P62_004249"; transcript_id "gnl|WGS:JAAVVJ|G4P62_T006916"; gbkey "CDS"; gene "rps6kc1"; locus_tag "G4P62_004249"; orig_transcript_id "gnl|WGS:JAAVVJ|G4P62_T006916"; product "transcript variant X2"; protein_id "KAF7230607.1"; exon_number "6";
CM025008.1	Genbank	CDS	40936750	40937172	.	+	2	gene_id "G4P62_004249"; transcript_id "gnl|WGS:JAAVVJ|G4P62_T006916"; gbkey "CDS"; gene "rps6kc1"; locus_tag "G4P62_004249"; orig_transcript_id "gnl|WGS:JAAVVJ|G4P62_T006916"; product "transcript variant X2"; protein_id "KAF7230607.1"; exon_number "7";
CM025008.1	Genbank	CDS	40937341	40937465	.	+	2	gene_id "G4P62_004249"; transcript_id "gnl|WGS:JAAVVJ|G4P62_T006916"; gbkey "CDS"; gene "rps6kc1"; locus_tag "G4P62_004249"; orig_transcript_id "gnl|WGS:JAAVVJ|G4P62_T006916"; product "transcript variant X2"; protein_id "KAF7230607.1"; exon_number "8";
CM025008.1	Genbank	CDS	40937597	40937695	.	+	0	gene_id "G4P62_004249"; transcript_id "gnl|WGS:JAAVVJ|G4P62_T006916"; gbkey "CDS"; gene "rps6kc1"; locus_tag "G4P62_004249"; orig_transcript_id "gnl|WGS:JAAVVJ|G4P62_T006916"; product "transcript variant X2"; protein_id "KAF7230607.1"; exon_number "9";
CM025008.1	Genbank	CDS	40940760	40940807	.	+	0	gene_id "G4P62_004249"; transcript_id "gnl|WGS:JAAVVJ|G4P62_T006916"; gbkey "CDS"; gene "rps6kc1"; locus_tag "G4P62_004249"; orig_transcript_id "gnl|WGS:JAAVVJ|G4P62_T006916"; product "transcript variant X2"; protein_id "KAF7230607.1"; exon_number "10";
CM025008.1	Genbank	CDS	40941198	40941330	.	+	0	gene_id "G4P62_004249"; transcript_id "gnl|WGS:JAAVVJ|G4P62_T006916"; gbkey "CDS"; gene "rps6kc1"; locus_tag "G4P62_004249"; orig_transcript_id "gnl|WGS:JAAVVJ|G4P62_T006916"; product "transcript variant X2"; protein_id "KAF7230607.1"; exon_number "11";
CM025008.1	Genbank	CDS	40944912	40946570	.	+	2	gene_id "G4P62_004249"; transcript_id "gnl|WGS:JAAVVJ|G4P62_T006916"; gbkey "CDS"; gene "rps6kc1"; locus_tag "G4P62_004249"; orig_transcript_id "gnl|WGS:JAAVVJ|G4P62_T006916"; product "transcript variant X2"; protein_id "KAF7230607.1"; exon_number "12";
CM025008.1	Genbank	CDS	40947174	40947263	.	+	2	gene_id "G4P62_004249"; transcript_id "gnl|WGS:JAAVVJ|G4P62_T006916"; gbkey "CDS"; gene "rps6kc1"; locus_tag "G4P62_004249"; orig_transcript_id "gnl|WGS:JAAVVJ|G4P62_T006916"; product "transcript variant X2"; protein_id "KAF7230607.1"; exon_number "13";
CM025008.1	Genbank	CDS	40956532	40956614	.	+	2	gene_id "G4P62_004249"; transcript_id "gnl|WGS:JAAVVJ|G4P62_T006916"; gbkey "CDS"; gene "rps6kc1"; locus_tag "G4P62_004249"; orig_transcript_id "gnl|WGS:JAAVVJ|G4P62_T006916"; product "transcript variant X2"; protein_id "KAF7230607.1"; exon_number "14";
CM025008.1	Genbank	CDS	40957924	40958019	.	+	0	gene_id "G4P62_004249"; transcript_id "gnl|WGS:JAAVVJ|G4P62_T006916"; gbkey "CDS"; gene "rps6kc1"; locus_tag "G4P62_004249"; orig_transcript_id "gnl|WGS:JAAVVJ|G4P62_T006916"; product "transcript variant X2"; protein_id "KAF7230607.1"; exon_number "15";
CM025008.1	Genbank	CDS	40959667	40959765	.	+	0	gene_id "G4P62_004249"; transcript_id "gnl|WGS:JAAVVJ|G4P62_T006916"; gbkey "CDS"; gene "rps6kc1"; locus_tag "G4P62_004249"; orig_transcript_id "gnl|WGS:JAAVVJ|G4P62_T006916"; product "transcript variant X2"; protein_id "KAF7230607.1"; exon_number "16";
CM025008.1	Genbank	start_codon	40933457	40933459	.	+	0	gene_id "G4P62_004249"; transcript_id "gnl|WGS:JAAVVJ|G4P62_T006916"; gbkey "CDS"; gene "rps6kc1"; locus_tag "G4P62_004249"; orig_transcript_id "gnl|WGS:JAAVVJ|G4P62_T006916"; product "transcript variant X2"; protein_id "KAF7230607.1"; exon_number "1";
CM025008.1	Genbank	stop_codon	40959766	40959768	.	+	0	gene_id "G4P62_004249"; transcript_id "gnl|WGS:JAAVVJ|G4P62_T006916"; gbkey "CDS"; gene "rps6kc1"; locus_tag "G4P62_004249"; orig_transcript_id "gnl|WGS:JAAVVJ|G4P62_T006916"; product "transcript variant X2"; protein_id "KAF7230607.1"; exon_number "16";
CM025008.1	Genbank	transcript	40933426	40960963	.	+	.	gene_id "G4P62_004249"; transcript_id "gnl|WGS:JAAVVJ|G4P62_T006917"; gbkey "mRNA"; gene "rps6kc1"; locus_tag "G4P62_004249"; note "transcript variant X4"; orig_protein_id "gnl|WGS:JAAVVJ|G4P62_P006917"; orig_transcript_id "gnl|WGS:JAAVVJ|G4P62_T006917"; product "ribosomal protein S6 kinase C1"; transcript_biotype "mRNA";
CM025008.1	Genbank	exon	40933426	40933558	.	+	.	gene_id "G4P62_004249"; transcript_id "gnl|WGS:JAAVVJ|G4P62_T006917"; gene "rps6kc1"; locus_tag "G4P62_004249"; note "transcript variant X4"; orig_protein_id "gnl|WGS:JAAVVJ|G4P62_P006917"; orig_transcript_id "gnl|WGS:JAAVVJ|G4P62_T006917"; product "ribosomal protein S6 kinase C1"; transcript_biotype "mRNA"; exon_number "1";
CM025008.1	Genbank	exon	40935351	40935471	.	+	.	gene_id "G4P62_004249"; transcript_id "gnl|WGS:JAAVVJ|G4P62_T006917"; gene "rps6kc1"; locus_tag "G4P62_004249"; note "transcript variant X4"; orig_protein_id "gnl|WGS:JAAVVJ|G4P62_P006917"; orig_transcript_id "gnl|WGS:JAAVVJ|G4P62_T006917"; product "ribosomal protein S6 kinase C1"; transcript_biotype "mRNA"; exon_number "2";
CM025008.1	Genbank	exon	40935655	40935770	.	+	.	gene_id "G4P62_004249"; transcript_id "gnl|WGS:JAAVVJ|G4P62_T006917"; gene "rps6kc1"; locus_tag "G4P62_004249"; note "transcript variant X4"; orig_protein_id "gnl|WGS:JAAVVJ|G4P62_P006917"; orig_transcript_id "gnl|WGS:JAAVVJ|G4P62_T006917"; product "ribosomal protein S6 kinase C1"; transcript_biotype "mRNA"; exon_number "3";
CM025008.1	Genbank	exon	40935847	40935940	.	+	.	gene_id "G4P62_004249"; transcript_id "gnl|WGS:JAAVVJ|G4P62_T006917"; gene "rps6kc1"; locus_tag "G4P62_004249"; note "transcript variant X4"; orig_protein_id "gnl|WGS:JAAVVJ|G4P62_P006917"; orig_transcript_id "gnl|WGS:JAAVVJ|G4P62_T006917"; product "ribosomal protein S6 kinase C1"; transcript_biotype "mRNA"; exon_number "4";
CM025008.1	Genbank	exon	40936615	40936668	.	+	.	gene_id "G4P62_004249"; transcript_id "gnl|WGS:JAAVVJ|G4P62_T006917"; gene "rps6kc1"; locus_tag "G4P62_004249"; note "transcript variant X4"; orig_protein_id "gnl|WGS:JAAVVJ|G4P62_P006917"; orig_transcript_id "gnl|WGS:JAAVVJ|G4P62_T006917"; product "ribosomal protein S6 kinase C1"; transcript_biotype "mRNA"; exon_number "5";
CM025008.1	Genbank	exon	40936750	40937172	.	+	.	gene_id "G4P62_004249"; transcript_id "gnl|WGS:JAAVVJ|G4P62_T006917"; gene "rps6kc1"; locus_tag "G4P62_004249"; note "transcript variant X4"; orig_protein_id "gnl|WGS:JAAVVJ|G4P62_P006917"; orig_transcript_id "gnl|WGS:JAAVVJ|G4P62_T006917"; product "ribosomal protein S6 kinase C1"; transcript_biotype "mRNA"; exon_number "6";
CM025008.1	Genbank	exon	40937341	40937465	.	+	.	gene_id "G4P62_004249"; transcript_id "gnl|WGS:JAAVVJ|G4P62_T006917"; gene "rps6kc1"; locus_tag "G4P62_004249"; note "transcript variant X4"; orig_protein_id "gnl|WGS:JAAVVJ|G4P62_P006917"; orig_transcript_id "gnl|WGS:JAAVVJ|G4P62_T006917"; product "ribosomal protein S6 kinase C1"; transcript_biotype "mRNA"; exon_number "7";
CM025008.1	Genbank	exon	40937597	40937695	.	+	.	gene_id "G4P62_004249"; transcript_id "gnl|WGS:JAAVVJ|G4P62_T006917"; gene "rps6kc1"; locus_tag "G4P62_004249"; note "transcript variant X4"; orig_protein_id "gnl|WGS:JAAVVJ|G4P62_P006917"; orig_transcript_id "gnl|WGS:JAAVVJ|G4P62_T006917"; product "ribosomal protein S6 kinase C1"; transcript_biotype "mRNA"; exon_number "8";
CM025008.1	Genbank	exon	40940760	40940807	.	+	.	gene_id "G4P62_004249"; transcript_id "gnl|WGS:JAAVVJ|G4P62_T006917"; gene "rps6kc1"; locus_tag "G4P62_004249"; note "transcript variant X4"; orig_protein_id "gnl|WGS:JAAVVJ|G4P62_P006917"; orig_transcript_id "gnl|WGS:JAAVVJ|G4P62_T006917"; product "ribosomal protein S6 kinase C1"; transcript_biotype "mRNA"; exon_number "9";
CM025008.1	Genbank	exon	40941198	40941330	.	+	.	gene_id "G4P62_004249"; transcript_id "gnl|WGS:JAAVVJ|G4P62_T006917"; gene "rps6kc1"; locus_tag "G4P62_004249"; note "transcript variant X4"; orig_protein_id "gnl|WGS:JAAVVJ|G4P62_P006917"; orig_transcript_id "gnl|WGS:JAAVVJ|G4P62_T006917"; product "ribosomal protein S6 kinase C1"; transcript_biotype "mRNA"; exon_number "10";
CM025008.1	Genbank	exon	40944912	40946570	.	+	.	gene_id "G4P62_004249"; transcript_id "gnl|WGS:JAAVVJ|G4P62_T006917"; gene "rps6kc1"; locus_tag "G4P62_004249"; note "transcript variant X4"; orig_protein_id "gnl|WGS:JAAVVJ|G4P62_P006917"; orig_transcript_id "gnl|WGS:JAAVVJ|G4P62_T006917"; product "ribosomal protein S6 kinase C1"; transcript_biotype "mRNA"; exon_number "11";
CM025008.1	Genbank	exon	40947174	40947263	.	+	.	gene_id "G4P62_004249"; transcript_id "gnl|WGS:JAAVVJ|G4P62_T006917"; gene "rps6kc1"; locus_tag "G4P62_004249"; note "transcript variant X4"; orig_protein_id "gnl|WGS:JAAVVJ|G4P62_P006917"; orig_transcript_id "gnl|WGS:JAAVVJ|G4P62_T006917"; product "ribosomal protein S6 kinase C1"; transcript_biotype "mRNA"; exon_number "12";
CM025008.1	Genbank	exon	40956532	40956614	.	+	.	gene_id "G4P62_004249"; transcript_id "gnl|WGS:JAAVVJ|G4P62_T006917"; gene "rps6kc1"; locus_tag "G4P62_004249"; note "transcript variant X4"; orig_protein_id "gnl|WGS:JAAVVJ|G4P62_P006917"; orig_transcript_id "gnl|WGS:JAAVVJ|G4P62_T006917"; product "ribosomal protein S6 kinase C1"; transcript_biotype "mRNA"; exon_number "13";
CM025008.1	Genbank	exon	40957924	40958019	.	+	.	gene_id "G4P62_004249"; transcript_id "gnl|WGS:JAAVVJ|G4P62_T006917"; gene "rps6kc1"; locus_tag "G4P62_004249"; note "transcript variant X4"; orig_protein_id "gnl|WGS:JAAVVJ|G4P62_P006917"; orig_transcript_id "gnl|WGS:JAAVVJ|G4P62_T006917"; product "ribosomal protein S6 kinase C1"; transcript_biotype "mRNA"; exon_number "14";
CM025008.1	Genbank	exon	40959667	40960963	.	+	.	gene_id "G4P62_004249"; transcript_id "gnl|WGS:JAAVVJ|G4P62_T006917"; gene "rps6kc1"; locus_tag "G4P62_004249"; note "transcript variant X4"; orig_protein_id "gnl|WGS:JAAVVJ|G4P62_P006917"; orig_transcript_id "gnl|WGS:JAAVVJ|G4P62_T006917"; product "ribosomal protein S6 kinase C1"; transcript_biotype "mRNA"; exon_number "15";
CM025008.1	Genbank	CDS	40933457	40933558	.	+	0	gene_id "G4P62_004249"; transcript_id "gnl|WGS:JAAVVJ|G4P62_T006917"; gbkey "CDS"; gene "rps6kc1"; locus_tag "G4P62_004249"; orig_transcript_id "gnl|WGS:JAAVVJ|G4P62_T006917"; product "transcript variant X4"; protein_id "KAF7230608.1"; exon_number "1";
CM025008.1	Genbank	CDS	40935351	40935471	.	+	0	gene_id "G4P62_004249"; transcript_id "gnl|WGS:JAAVVJ|G4P62_T006917"; gbkey "CDS"; gene "rps6kc1"; locus_tag "G4P62_004249"; orig_transcript_id "gnl|WGS:JAAVVJ|G4P62_T006917"; product "transcript variant X4"; protein_id "KAF7230608.1"; exon_number "2";
CM025008.1	Genbank	CDS	40935655	40935770	.	+	2	gene_id "G4P62_004249"; transcript_id "gnl|WGS:JAAVVJ|G4P62_T006917"; gbkey "CDS"; gene "rps6kc1"; locus_tag "G4P62_004249"; orig_transcript_id "gnl|WGS:JAAVVJ|G4P62_T006917"; product "transcript variant X4"; protein_id "KAF7230608.1"; exon_number "3";
CM025008.1	Genbank	CDS	40935847	40935940	.	+	0	gene_id "G4P62_004249"; transcript_id "gnl|WGS:JAAVVJ|G4P62_T006917"; gbkey "CDS"; gene "rps6kc1"; locus_tag "G4P62_004249"; orig_transcript_id "gnl|WGS:JAAVVJ|G4P62_T006917"; product "transcript variant X4"; protein_id "KAF7230608.1"; exon_number "4";
CM025008.1	Genbank	CDS	40936615	40936668	.	+	2	gene_id "G4P62_004249"; transcript_id "gnl|WGS:JAAVVJ|G4P62_T006917"; gbkey "CDS"; gene "rps6kc1"; locus_tag "G4P62_004249"; orig_transcript_id "gnl|WGS:JAAVVJ|G4P62_T006917"; product "transcript variant X4"; protein_id "KAF7230608.1"; exon_number "5";
CM025008.1	Genbank	CDS	40936750	40937172	.	+	2	gene_id "G4P62_004249"; transcript_id "gnl|WGS:JAAVVJ|G4P62_T006917"; gbkey "CDS"; gene "rps6kc1"; locus_tag "G4P62_004249"; orig_transcript_id "gnl|WGS:JAAVVJ|G4P62_T006917"; product "transcript variant X4"; protein_id "KAF7230608.1"; exon_number "6";
CM025008.1	Genbank	CDS	40937341	40937465	.	+	2	gene_id "G4P62_004249"; transcript_id "gnl|WGS:JAAVVJ|G4P62_T006917"; gbkey "CDS"; gene "rps6kc1"; locus_tag "G4P62_004249"; orig_transcript_id "gnl|WGS:JAAVVJ|G4P62_T006917"; product "transcript variant X4"; protein_id "KAF7230608.1"; exon_number "7";
CM025008.1	Genbank	CDS	40937597	40937695	.	+	0	gene_id "G4P62_004249"; transcript_id "gnl|WGS:JAAVVJ|G4P62_T006917"; gbkey "CDS"; gene "rps6kc1"; locus_tag "G4P62_004249"; orig_transcript_id "gnl|WGS:JAAVVJ|G4P62_T006917"; product "transcript variant X4"; protein_id "KAF7230608.1"; exon_number "8";
CM025008.1	Genbank	CDS	40940760	40940807	.	+	0	gene_id "G4P62_004249"; transcript_id "gnl|WGS:JAAVVJ|G4P62_T006917"; gbkey "CDS"; gene "rps6kc1"; locus_tag "G4P62_004249"; orig_transcript_id "gnl|WGS:JAAVVJ|G4P62_T006917"; product "transcript variant X4"; protein_id "KAF7230608.1"; exon_number "9";
CM025008.1	Genbank	CDS	40941198	40941330	.	+	0	gene_id "G4P62_004249"; transcript_id "gnl|WGS:JAAVVJ|G4P62_T006917"; gbkey "CDS"; gene "rps6kc1"; locus_tag "G4P62_004249"; orig_transcript_id "gnl|WGS:JAAVVJ|G4P62_T006917"; product "transcript variant X4"; protein_id "KAF7230608.1"; exon_number "10";
CM025008.1	Genbank	CDS	40944912	40946570	.	+	2	gene_id "G4P62_004249"; transcript_id "gnl|WGS:JAAVVJ|G4P62_T006917"; gbkey "CDS"; gene "rps6kc1"; locus_tag "G4P62_004249"; orig_transcript_id "gnl|WGS:JAAVVJ|G4P62_T006917"; product "transcript variant X4"; protein_id "KAF7230608.1"; exon_number "11";
CM025008.1	Genbank	CDS	40947174	40947263	.	+	2	gene_id "G4P62_004249"; transcript_id "gnl|WGS:JAAVVJ|G4P62_T006917"; gbkey "CDS"; gene "rps6kc1"; locus_tag "G4P62_004249"; orig_transcript_id "gnl|WGS:JAAVVJ|G4P62_T006917"; product "transcript variant X4"; protein_id "KAF7230608.1"; exon_number "12";
CM025008.1	Genbank	CDS	40956532	40956614	.	+	2	gene_id "G4P62_004249"; transcript_id "gnl|WGS:JAAVVJ|G4P62_T006917"; gbkey "CDS"; gene "rps6kc1"; locus_tag "G4P62_004249"; orig_transcript_id "gnl|WGS:JAAVVJ|G4P62_T006917"; product "transcript variant X4"; protein_id "KAF7230608.1"; exon_number "13";
CM025008.1	Genbank	CDS	40957924	40958019	.	+	0	gene_id "G4P62_004249"; transcript_id "gnl|WGS:JAAVVJ|G4P62_T006917"; gbkey "CDS"; gene "rps6kc1"; locus_tag "G4P62_004249"; orig_transcript_id "gnl|WGS:JAAVVJ|G4P62_T006917"; product "transcript variant X4"; protein_id "KAF7230608.1"; exon_number "14";
CM025008.1	Genbank	CDS	40959667	40959765	.	+	0	gene_id "G4P62_004249"; transcript_id "gnl|WGS:JAAVVJ|G4P62_T006917"; gbkey "CDS"; gene "rps6kc1"; locus_tag "G4P62_004249"; orig_transcript_id "gnl|WGS:JAAVVJ|G4P62_T006917"; product "transcript variant X4"; protein_id "KAF7230608.1"; exon_number "15";
CM025008.1	Genbank	start_codon	40933457	40933459	.	+	0	gene_id "G4P62_004249"; transcript_id "gnl|WGS:JAAVVJ|G4P62_T006917"; gbkey "CDS"; gene "rps6kc1"; locus_tag "G4P62_004249"; orig_transcript_id "gnl|WGS:JAAVVJ|G4P62_T006917"; product "transcript variant X4"; protein_id "KAF7230608.1"; exon_number "1";
CM025008.1	Genbank	stop_codon	40959766	40959768	.	+	0	gene_id "G4P62_004249"; transcript_id "gnl|WGS:JAAVVJ|G4P62_T006917"; gbkey "CDS"; gene "rps6kc1"; locus_tag "G4P62_004249"; orig_transcript_id "gnl|WGS:JAAVVJ|G4P62_T006917"; product "transcript variant X4"; protein_id "KAF7230608.1"; exon_number "15";
CM025008.1	Genbank	gene	41080720	41108126	.	+	.	gene_id "G4P62_004250"; transcript_id ""; description "prospero homeobox protein 1"; gbkey "Gene"; gene "prox1"; gene_biotype "protein_coding"; locus_tag "G4P62_004250";
CM025008.1	Genbank	transcript	41080720	41108126	.	+	.	gene_id "G4P62_004250"; transcript_id "gnl|WGS:JAAVVJ|G4P62_T006918"; gbkey "mRNA"; gene "prox1"; locus_tag "G4P62_004250"; note "transcript variant X1"; orig_protein_id "gnl|WGS:JAAVVJ|G4P62_P006918"; orig_transcript_id "gnl|WGS:JAAVVJ|G4P62_T006918"; product "prospero homeobox 1"; transcript_biotype "mRNA";
CM025008.1	Genbank	exon	41080720	41081357	.	+	.	gene_id "G4P62_004250"; transcript_id "gnl|WGS:JAAVVJ|G4P62_T006918"; gene "prox1"; locus_tag "G4P62_004250"; note "transcript variant X1"; orig_protein_id "gnl|WGS:JAAVVJ|G4P62_P006918"; orig_transcript_id "gnl|WGS:JAAVVJ|G4P62_T006918"; product "prospero homeobox 1"; transcript_biotype "mRNA"; exon_number "1";
CM025008.1	Genbank	exon	41083733	41085781	.	+	.	gene_id "G4P62_004250"; transcript_id "gnl|WGS:JAAVVJ|G4P62_T006918"; gene "prox1"; locus_tag "G4P62_004250"; note "transcript variant X1"; orig_protein_id "gnl|WGS:JAAVVJ|G4P62_P006918"; orig_transcript_id "gnl|WGS:JAAVVJ|G4P62_T006918"; product "prospero homeobox 1"; transcript_biotype "mRNA"; exon_number "2";
CM025008.1	Genbank	exon	41089484	41089591	.	+	.	gene_id "G4P62_004250"; transcript_id "gnl|WGS:JAAVVJ|G4P62_T006918"; gene "prox1"; locus_tag "G4P62_004250"; note "transcript variant X1"; orig_protein_id "gnl|WGS:JAAVVJ|G4P62_P006918"; orig_transcript_id "gnl|WGS:JAAVVJ|G4P62_T006918"; product "prospero homeobox 1"; transcript_biotype "mRNA"; exon_number "3";
CM025008.1	Genbank	exon	41095085	41095279	.	+	.	gene_id "G4P62_004250"; transcript_id "gnl|WGS:JAAVVJ|G4P62_T006918"; gene "prox1"; locus_tag "G4P62_004250"; note "transcript variant X1"; orig_protein_id "gnl|WGS:JAAVVJ|G4P62_P006918"; orig_transcript_id "gnl|WGS:JAAVVJ|G4P62_T006918"; product "prospero homeobox 1"; transcript_biotype "mRNA"; exon_number "4";
CM025008.1	Genbank	exon	41107179	41108126	.	+	.	gene_id "G4P62_004250"; transcript_id "gnl|WGS:JAAVVJ|G4P62_T006918"; gene "prox1"; locus_tag "G4P62_004250"; note "transcript variant X1"; orig_protein_id "gnl|WGS:JAAVVJ|G4P62_P006918"; orig_transcript_id "gnl|WGS:JAAVVJ|G4P62_T006918"; product "prospero homeobox 1"; transcript_biotype "mRNA"; exon_number "5";
CM025008.1	Genbank	CDS	41083799	41085781	.	+	0	gene_id "G4P62_004250"; transcript_id "gnl|WGS:JAAVVJ|G4P62_T006918"; gbkey "CDS"; gene "prox1"; locus_tag "G4P62_004250"; orig_transcript_id "gnl|WGS:JAAVVJ|G4P62_T006918"; product "transcript variant X1"; protein_id "KAF7230609.1"; exon_number "2";
CM025008.1	Genbank	CDS	41089484	41089591	.	+	0	gene_id "G4P62_004250"; transcript_id "gnl|WGS:JAAVVJ|G4P62_T006918"; gbkey "CDS"; gene "prox1"; locus_tag "G4P62_004250"; orig_transcript_id "gnl|WGS:JAAVVJ|G4P62_T006918"; product "transcript variant X1"; protein_id "KAF7230609.1"; exon_number "3";
CM025008.1	Genbank	CDS	41095085	41095279	.	+	0	gene_id "G4P62_004250"; transcript_id "gnl|WGS:JAAVVJ|G4P62_T006918"; gbkey "CDS"; gene "prox1"; locus_tag "G4P62_004250"; orig_transcript_id "gnl|WGS:JAAVVJ|G4P62_T006918"; product "transcript variant X1"; protein_id "KAF7230609.1"; exon_number "4";
CM025008.1	Genbank	CDS	41107179	41107361	.	+	0	gene_id "G4P62_004250"; transcript_id "gnl|WGS:JAAVVJ|G4P62_T006918"; gbkey "CDS"; gene "prox1"; locus_tag "G4P62_004250"; orig_transcript_id "gnl|WGS:JAAVVJ|G4P62_T006918"; product "transcript variant X1"; protein_id "KAF7230609.1"; exon_number "5";
CM025008.1	Genbank	start_codon	41083799	41083801	.	+	0	gene_id "G4P62_004250"; transcript_id "gnl|WGS:JAAVVJ|G4P62_T006918"; gbkey "CDS"; gene "prox1"; locus_tag "G4P62_004250"; orig_transcript_id "gnl|WGS:JAAVVJ|G4P62_T006918"; product "transcript variant X1"; protein_id "KAF7230609.1"; exon_number "2";
CM025008.1	Genbank	stop_codon	41107362	41107364	.	+	0	gene_id "G4P62_004250"; transcript_id "gnl|WGS:JAAVVJ|G4P62_T006918"; gbkey "CDS"; gene "prox1"; locus_tag "G4P62_004250"; orig_transcript_id "gnl|WGS:JAAVVJ|G4P62_T006918"; product "transcript variant X1"; protein_id "KAF7230609.1"; exon_number "5";
CM025008.1	Genbank	transcript	41081385	41108126	.	+	.	gene_id "G4P62_004250"; transcript_id "gnl|WGS:JAAVVJ|G4P62_T006919"; gbkey "mRNA"; gene "prox1"; locus_tag "G4P62_004250"; note "transcript variant X2"; orig_protein_id "gnl|WGS:JAAVVJ|G4P62_P006919"; orig_transcript_id "gnl|WGS:JAAVVJ|G4P62_T006919"; product "prospero homeobox 1"; transcript_biotype "mRNA";
CM025008.1	Genbank	exon	41081385	41081537	.	+	.	gene_id "G4P62_004250"; transcript_id "gnl|WGS:JAAVVJ|G4P62_T006919"; gene "prox1"; locus_tag "G4P62_004250"; note "transcript variant X2"; orig_protein_id "gnl|WGS:JAAVVJ|G4P62_P006919"; orig_transcript_id "gnl|WGS:JAAVVJ|G4P62_T006919"; product "prospero homeobox 1"; transcript_biotype "mRNA"; exon_number "1";
CM025008.1	Genbank	exon	41083733	41085781	.	+	.	gene_id "G4P62_004250"; transcript_id "gnl|WGS:JAAVVJ|G4P62_T006919"; gene "prox1"; locus_tag "G4P62_004250"; note "transcript variant X2"; orig_protein_id "gnl|WGS:JAAVVJ|G4P62_P006919"; orig_transcript_id "gnl|WGS:JAAVVJ|G4P62_T006919"; product "prospero homeobox 1"; transcript_biotype "mRNA"; exon_number "2";
CM025008.1	Genbank	exon	41089484	41089591	.	+	.	gene_id "G4P62_004250"; transcript_id "gnl|WGS:JAAVVJ|G4P62_T006919"; gene "prox1"; locus_tag "G4P62_004250"; note "transcript variant X2"; orig_protein_id "gnl|WGS:JAAVVJ|G4P62_P006919"; orig_transcript_id "gnl|WGS:JAAVVJ|G4P62_T006919"; product "prospero homeobox 1"; transcript_biotype "mRNA"; exon_number "3";
CM025008.1	Genbank	exon	41095085	41095279	.	+	.	gene_id "G4P62_004250"; transcript_id "gnl|WGS:JAAVVJ|G4P62_T006919"; gene "prox1"; locus_tag "G4P62_004250"; note "transcript variant X2"; orig_protein_id "gnl|WGS:JAAVVJ|G4P62_P006919"; orig_transcript_id "gnl|WGS:JAAVVJ|G4P62_T006919"; product "prospero homeobox 1"; transcript_biotype "mRNA"; exon_number "4";
CM025008.1	Genbank	exon	41107179	41108126	.	+	.	gene_id "G4P62_004250"; transcript_id "gnl|WGS:JAAVVJ|G4P62_T006919"; gene "prox1"; locus_tag "G4P62_004250"; note "transcript variant X2"; orig_protein_id "gnl|WGS:JAAVVJ|G4P62_P006919"; orig_transcript_id "gnl|WGS:JAAVVJ|G4P62_T006919"; product "prospero homeobox 1"; transcript_biotype "mRNA"; exon_number "5";
CM025008.1	Genbank	CDS	41083799	41085781	.	+	0	gene_id "G4P62_004250"; transcript_id "gnl|WGS:JAAVVJ|G4P62_T006919"; gbkey "CDS"; gene "prox1"; locus_tag "G4P62_004250"; orig_transcript_id "gnl|WGS:JAAVVJ|G4P62_T006919"; product "transcript variant X2"; protein_id "KAF7230610.1"; exon_number "2";
CM025008.1	Genbank	CDS	41089484	41089591	.	+	0	gene_id "G4P62_004250"; transcript_id "gnl|WGS:JAAVVJ|G4P62_T006919"; gbkey "CDS"; gene "prox1"; locus_tag "G4P62_004250"; orig_transcript_id "gnl|WGS:JAAVVJ|G4P62_T006919"; product "transcript variant X2"; protein_id "KAF7230610.1"; exon_number "3";
CM025008.1	Genbank	CDS	41095085	41095279	.	+	0	gene_id "G4P62_004250"; transcript_id "gnl|WGS:JAAVVJ|G4P62_T006919"; gbkey "CDS"; gene "prox1"; locus_tag "G4P62_004250"; orig_transcript_id "gnl|WGS:JAAVVJ|G4P62_T006919"; product "transcript variant X2"; protein_id "KAF7230610.1"; exon_number "4";
CM025008.1	Genbank	CDS	41107179	41107361	.	+	0	gene_id "G4P62_004250"; transcript_id "gnl|WGS:JAAVVJ|G4P62_T006919"; gbkey "CDS"; gene "prox1"; locus_tag "G4P62_004250"; orig_transcript_id "gnl|WGS:JAAVVJ|G4P62_T006919"; product "transcript variant X2"; protein_id "KAF7230610.1"; exon_number "5";
CM025008.1	Genbank	start_codon	41083799	41083801	.	+	0	gene_id "G4P62_004250"; transcript_id "gnl|WGS:JAAVVJ|G4P62_T006919"; gbkey "CDS"; gene "prox1"; locus_tag "G4P62_004250"; orig_transcript_id "gnl|WGS:JAAVVJ|G4P62_T006919"; product "transcript variant X2"; protein_id "KAF7230610.1"; exon_number "2";
CM025008.1	Genbank	stop_codon	41107362	41107364	.	+	0	gene_id "G4P62_004250"; transcript_id "gnl|WGS:JAAVVJ|G4P62_T006919"; gbkey "CDS"; gene "prox1"; locus_tag "G4P62_004250"; orig_transcript_id "gnl|WGS:JAAVVJ|G4P62_T006919"; product "transcript variant X2"; protein_id "KAF7230610.1"; exon_number "5";
CM025008.1	Genbank	gene	41139501	41147808	.	+	.	gene_id "G4P62_004251"; transcript_id ""; description "N-lysine methyltransferase SMYD2"; gbkey "Gene"; gene "smyd2"; gene_biotype "protein_coding"; locus_tag "G4P62_004251";
CM025008.1	Genbank	transcript	41139501	41147808	.	+	.	gene_id "G4P62_004251"; transcript_id "gnl|WGS:JAAVVJ|G4P62_T006920"; gbkey "mRNA"; gene "smyd2"; locus_tag "G4P62_004251"; orig_protein_id "gnl|WGS:JAAVVJ|G4P62_P006920"; orig_transcript_id "gnl|WGS:JAAVVJ|G4P62_T006920"; product "SET and MYND domain containing 2"; transcript_biotype "mRNA";
CM025008.1	Genbank	exon	41139501	41139734	.	+	.	gene_id "G4P62_004251"; transcript_id "gnl|WGS:JAAVVJ|G4P62_T006920"; gene "smyd2"; locus_tag "G4P62_004251"; orig_protein_id "gnl|WGS:JAAVVJ|G4P62_P006920"; orig_transcript_id "gnl|WGS:JAAVVJ|G4P62_T006920"; product "SET and MYND domain containing 2"; transcript_biotype "mRNA"; exon_number "1";
CM025008.1	Genbank	exon	41140344	41140407	.	+	.	gene_id "G4P62_004251"; transcript_id "gnl|WGS:JAAVVJ|G4P62_T006920"; gene "smyd2"; locus_tag "G4P62_004251"; orig_protein_id "gnl|WGS:JAAVVJ|G4P62_P006920"; orig_transcript_id "gnl|WGS:JAAVVJ|G4P62_T006920"; product "SET and MYND domain containing 2"; transcript_biotype "mRNA"; exon_number "2";
CM025008.1	Genbank	exon	41142481	41142591	.	+	.	gene_id "G4P62_004251"; transcript_id "gnl|WGS:JAAVVJ|G4P62_T006920"; gene "smyd2"; locus_tag "G4P62_004251"; orig_protein_id "gnl|WGS:JAAVVJ|G4P62_P006920"; orig_transcript_id "gnl|WGS:JAAVVJ|G4P62_T006920"; product "SET and MYND domain containing 2"; transcript_biotype "mRNA"; exon_number "3";
CM025008.1	Genbank	exon	41142679	41142739	.	+	.	gene_id "G4P62_004251"; transcript_id "gnl|WGS:JAAVVJ|G4P62_T006920"; gene "smyd2"; locus_tag "G4P62_004251"; orig_protein_id "gnl|WGS:JAAVVJ|G4P62_P006920"; orig_transcript_id "gnl|WGS:JAAVVJ|G4P62_T006920"; product "SET and MYND domain containing 2"; transcript_biotype "mRNA"; exon_number "4";
CM025008.1	Genbank	exon	41144027	41144151	.	+	.	gene_id "G4P62_004251"; transcript_id "gnl|WGS:JAAVVJ|G4P62_T006920"; gene "smyd2"; locus_tag "G4P62_004251"; orig_protein_id "gnl|WGS:JAAVVJ|G4P62_P006920"; orig_transcript_id "gnl|WGS:JAAVVJ|G4P62_T006920"; product "SET and MYND domain containing 2"; transcript_biotype "mRNA"; exon_number "5";
CM025008.1	Genbank	exon	41144236	41144303	.	+	.	gene_id "G4P62_004251"; transcript_id "gnl|WGS:JAAVVJ|G4P62_T006920"; gene "smyd2"; locus_tag "G4P62_004251"; orig_protein_id "gnl|WGS:JAAVVJ|G4P62_P006920"; orig_transcript_id "gnl|WGS:JAAVVJ|G4P62_T006920"; product "SET and MYND domain containing 2"; transcript_biotype "mRNA"; exon_number "6";
CM025008.1	Genbank	exon	41144444	41144546	.	+	.	gene_id "G4P62_004251"; transcript_id "gnl|WGS:JAAVVJ|G4P62_T006920"; gene "smyd2"; locus_tag "G4P62_004251"; orig_protein_id "gnl|WGS:JAAVVJ|G4P62_P006920"; orig_transcript_id "gnl|WGS:JAAVVJ|G4P62_T006920"; product "SET and MYND domain containing 2"; transcript_biotype "mRNA"; exon_number "7";
CM025008.1	Genbank	exon	41145290	41145400	.	+	.	gene_id "G4P62_004251"; transcript_id "gnl|WGS:JAAVVJ|G4P62_T006920"; gene "smyd2"; locus_tag "G4P62_004251"; orig_protein_id "gnl|WGS:JAAVVJ|G4P62_P006920"; orig_transcript_id "gnl|WGS:JAAVVJ|G4P62_T006920"; product "SET and MYND domain containing 2"; transcript_biotype "mRNA"; exon_number "8";
CM025008.1	Genbank	exon	41145662	41145782	.	+	.	gene_id "G4P62_004251"; transcript_id "gnl|WGS:JAAVVJ|G4P62_T006920"; gene "smyd2"; locus_tag "G4P62_004251"; orig_protein_id "gnl|WGS:JAAVVJ|G4P62_P006920"; orig_transcript_id "gnl|WGS:JAAVVJ|G4P62_T006920"; product "SET and MYND domain containing 2"; transcript_biotype "mRNA"; exon_number "9";
CM025008.1	Genbank	exon	41146027	41146201	.	+	.	gene_id "G4P62_004251"; transcript_id "gnl|WGS:JAAVVJ|G4P62_T006920"; gene "smyd2"; locus_tag "G4P62_004251"; orig_protein_id "gnl|WGS:JAAVVJ|G4P62_P006920"; orig_transcript_id "gnl|WGS:JAAVVJ|G4P62_T006920"; product "SET and MYND domain containing 2"; transcript_biotype "mRNA"; exon_number "10";
CM025008.1	Genbank	exon	41146317	41146425	.	+	.	gene_id "G4P62_004251"; transcript_id "gnl|WGS:JAAVVJ|G4P62_T006920"; gene "smyd2"; locus_tag "G4P62_004251"; orig_protein_id "gnl|WGS:JAAVVJ|G4P62_P006920"; orig_transcript_id "gnl|WGS:JAAVVJ|G4P62_T006920"; product "SET and MYND domain containing 2"; transcript_biotype "mRNA"; exon_number "11";
CM025008.1	Genbank	exon	41146508	41147808	.	+	.	gene_id "G4P62_004251"; transcript_id "gnl|WGS:JAAVVJ|G4P62_T006920"; gene "smyd2"; locus_tag "G4P62_004251"; orig_protein_id "gnl|WGS:JAAVVJ|G4P62_P006920"; orig_transcript_id "gnl|WGS:JAAVVJ|G4P62_T006920"; product "SET and MYND domain containing 2"; transcript_biotype "mRNA"; exon_number "12";
CM025008.1	Genbank	CDS	41139565	41139734	.	+	0	gene_id "G4P62_004251"; transcript_id "gnl|WGS:JAAVVJ|G4P62_T006920"; gbkey "CDS"; gene "smyd2"; locus_tag "G4P62_004251"; orig_transcript_id "gnl|WGS:JAAVVJ|G4P62_T006920"; product "SET and MYND domain containing 2"; protein_id "KAF7230611.1"; exon_number "1";
CM025008.1	Genbank	CDS	41140344	41140407	.	+	1	gene_id "G4P62_004251"; transcript_id "gnl|WGS:JAAVVJ|G4P62_T006920"; gbkey "CDS"; gene "smyd2"; locus_tag "G4P62_004251"; orig_transcript_id "gnl|WGS:JAAVVJ|G4P62_T006920"; product "SET and MYND domain containing 2"; protein_id "KAF7230611.1"; exon_number "2";
CM025008.1	Genbank	CDS	41142481	41142591	.	+	0	gene_id "G4P62_004251"; transcript_id "gnl|WGS:JAAVVJ|G4P62_T006920"; gbkey "CDS"; gene "smyd2"; locus_tag "G4P62_004251"; orig_transcript_id "gnl|WGS:JAAVVJ|G4P62_T006920"; product "SET and MYND domain containing 2"; protein_id "KAF7230611.1"; exon_number "3";
CM025008.1	Genbank	CDS	41142679	41142739	.	+	0	gene_id "G4P62_004251"; transcript_id "gnl|WGS:JAAVVJ|G4P62_T006920"; gbkey "CDS"; gene "smyd2"; locus_tag "G4P62_004251"; orig_transcript_id "gnl|WGS:JAAVVJ|G4P62_T006920"; product "SET and MYND domain containing 2"; protein_id "KAF7230611.1"; exon_number "4";
CM025008.1	Genbank	CDS	41144027	41144151	.	+	2	gene_id "G4P62_004251"; transcript_id "gnl|WGS:JAAVVJ|G4P62_T006920"; gbkey "CDS"; gene "smyd2"; locus_tag "G4P62_004251"; orig_transcript_id "gnl|WGS:JAAVVJ|G4P62_T006920"; product "SET and MYND domain containing 2"; protein_id "KAF7230611.1"; exon_number "5";
CM025008.1	Genbank	CDS	41144236	41144303	.	+	0	gene_id "G4P62_004251"; transcript_id "gnl|WGS:JAAVVJ|G4P62_T006920"; gbkey "CDS"; gene "smyd2"; locus_tag "G4P62_004251"; orig_transcript_id "gnl|WGS:JAAVVJ|G4P62_T006920"; product "SET and MYND domain containing 2"; protein_id "KAF7230611.1"; exon_number "6";
CM025008.1	Genbank	CDS	41144444	41144546	.	+	1	gene_id "G4P62_004251"; transcript_id "gnl|WGS:JAAVVJ|G4P62_T006920"; gbkey "CDS"; gene "smyd2"; locus_tag "G4P62_004251"; orig_transcript_id "gnl|WGS:JAAVVJ|G4P62_T006920"; product "SET and MYND domain containing 2"; protein_id "KAF7230611.1"; exon_number "7";
CM025008.1	Genbank	CDS	41145290	41145400	.	+	0	gene_id "G4P62_004251"; transcript_id "gnl|WGS:JAAVVJ|G4P62_T006920"; gbkey "CDS"; gene "smyd2"; locus_tag "G4P62_004251"; orig_transcript_id "gnl|WGS:JAAVVJ|G4P62_T006920"; product "SET and MYND domain containing 2"; protein_id "KAF7230611.1"; exon_number "8";
CM025008.1	Genbank	CDS	41145662	41145782	.	+	0	gene_id "G4P62_004251"; transcript_id "gnl|WGS:JAAVVJ|G4P62_T006920"; gbkey "CDS"; gene "smyd2"; locus_tag "G4P62_004251"; orig_transcript_id "gnl|WGS:JAAVVJ|G4P62_T006920"; product "SET and MYND domain containing 2"; protein_id "KAF7230611.1"; exon_number "9";
CM025008.1	Genbank	CDS	41146027	41146201	.	+	2	gene_id "G4P62_004251"; transcript_id "gnl|WGS:JAAVVJ|G4P62_T006920"; gbkey "CDS"; gene "smyd2"; locus_tag "G4P62_004251"; orig_transcript_id "gnl|WGS:JAAVVJ|G4P62_T006920"; product "SET and MYND domain containing 2"; protein_id "KAF7230611.1"; exon_number "10";
CM025008.1	Genbank	CDS	41146317	41146425	.	+	1	gene_id "G4P62_004251"; transcript_id "gnl|WGS:JAAVVJ|G4P62_T006920"; gbkey "CDS"; gene "smyd2"; locus_tag "G4P62_004251"; orig_transcript_id "gnl|WGS:JAAVVJ|G4P62_T006920"; product "SET and MYND domain containing 2"; protein_id "KAF7230611.1"; exon_number "11";
CM025008.1	Genbank	CDS	41146508	41146585	.	+	0	gene_id "G4P62_004251"; transcript_id "gnl|WGS:JAAVVJ|G4P62_T006920"; gbkey "CDS"; gene "smyd2"; locus_tag "G4P62_004251"; orig_transcript_id "gnl|WGS:JAAVVJ|G4P62_T006920"; product "SET and MYND domain containing 2"; protein_id "KAF7230611.1"; exon_number "12";
CM025008.1	Genbank	start_codon	41139565	41139567	.	+	0	gene_id "G4P62_004251"; transcript_id "gnl|WGS:JAAVVJ|G4P62_T006920"; gbkey "CDS"; gene "smyd2"; locus_tag "G4P62_004251"; orig_transcript_id "gnl|WGS:JAAVVJ|G4P62_T006920"; product "SET and MYND domain containing 2"; protein_id "KAF7230611.1"; exon_number "1";
CM025008.1	Genbank	stop_codon	41146586	41146588	.	+	0	gene_id "G4P62_004251"; transcript_id "gnl|WGS:JAAVVJ|G4P62_T006920"; gbkey "CDS"; gene "smyd2"; locus_tag "G4P62_004251"; orig_transcript_id "gnl|WGS:JAAVVJ|G4P62_T006920"; product "SET and MYND domain containing 2"; protein_id "KAF7230611.1"; exon_number "12";
CM025008.1	Genbank	gene	41147970	41201553	.	-	.	gene_id "G4P62_004252"; transcript_id ""; description "tyrosine-protein phosphatase non-receptor type"; gbkey "Gene"; gene "ptpn14"; gene_biotype "protein_coding"; locus_tag "G4P62_004252";
CM025008.1	Genbank	transcript	41147970	41201553	.	-	.	gene_id "G4P62_004252"; transcript_id "gnl|WGS:JAAVVJ|G4P62_T006921"; gbkey "mRNA"; gene "ptpn14"; locus_tag "G4P62_004252"; note "non-receptor type 14; transcript variant X2"; orig_protein_id "gnl|WGS:JAAVVJ|G4P62_P006921"; orig_transcript_id "gnl|WGS:JAAVVJ|G4P62_T006921"; product "protein tyrosine phosphatase"; transcript_biotype "mRNA";
CM025008.1	Genbank	exon	41201355	41201553	.	-	.	gene_id "G4P62_004252"; transcript_id "gnl|WGS:JAAVVJ|G4P62_T006921"; gene "ptpn14"; locus_tag "G4P62_004252"; note "non-receptor type 14; transcript variant X2"; orig_protein_id "gnl|WGS:JAAVVJ|G4P62_P006921"; orig_transcript_id "gnl|WGS:JAAVVJ|G4P62_T006921"; product "protein tyrosine phosphatase"; transcript_biotype "mRNA"; exon_number "1";
CM025008.1	Genbank	exon	41182160	41182559	.	-	.	gene_id "G4P62_004252"; transcript_id "gnl|WGS:JAAVVJ|G4P62_T006921"; gene "ptpn14"; locus_tag "G4P62_004252"; note "non-receptor type 14; transcript variant X2"; orig_protein_id "gnl|WGS:JAAVVJ|G4P62_P006921"; orig_transcript_id "gnl|WGS:JAAVVJ|G4P62_T006921"; product "protein tyrosine phosphatase"; transcript_biotype "mRNA"; exon_number "2";
CM025008.1	Genbank	exon	41177736	41177911	.	-	.	gene_id "G4P62_004252"; transcript_id "gnl|WGS:JAAVVJ|G4P62_T006921"; gene "ptpn14"; locus_tag "G4P62_004252"; note "non-receptor type 14; transcript variant X2"; orig_protein_id "gnl|WGS:JAAVVJ|G4P62_P006921"; orig_transcript_id "gnl|WGS:JAAVVJ|G4P62_T006921"; product "protein tyrosine phosphatase"; transcript_biotype "mRNA"; exon_number "3";
CM025008.1	Genbank	exon	41162730	41162827	.	-	.	gene_id "G4P62_004252"; transcript_id "gnl|WGS:JAAVVJ|G4P62_T006921"; gene "ptpn14"; locus_tag "G4P62_004252"; note "non-receptor type 14; transcript variant X2"; orig_protein_id "gnl|WGS:JAAVVJ|G4P62_P006921"; orig_transcript_id "gnl|WGS:JAAVVJ|G4P62_T006921"; product "protein tyrosine phosphatase"; transcript_biotype "mRNA"; exon_number "4";
CM025008.1	Genbank	exon	41161268	41161335	.	-	.	gene_id "G4P62_004252"; transcript_id "gnl|WGS:JAAVVJ|G4P62_T006921"; gene "ptpn14"; locus_tag "G4P62_004252"; note "non-receptor type 14; transcript variant X2"; orig_protein_id "gnl|WGS:JAAVVJ|G4P62_P006921"; orig_transcript_id "gnl|WGS:JAAVVJ|G4P62_T006921"; product "protein tyrosine phosphatase"; transcript_biotype "mRNA"; exon_number "5";
CM025008.1	Genbank	exon	41160886	41160956	.	-	.	gene_id "G4P62_004252"; transcript_id "gnl|WGS:JAAVVJ|G4P62_T006921"; gene "ptpn14"; locus_tag "G4P62_004252"; note "non-receptor type 14; transcript variant X2"; orig_protein_id "gnl|WGS:JAAVVJ|G4P62_P006921"; orig_transcript_id "gnl|WGS:JAAVVJ|G4P62_T006921"; product "protein tyrosine phosphatase"; transcript_biotype "mRNA"; exon_number "6";
CM025008.1	Genbank	exon	41159380	41159467	.	-	.	gene_id "G4P62_004252"; transcript_id "gnl|WGS:JAAVVJ|G4P62_T006921"; gene "ptpn14"; locus_tag "G4P62_004252"; note "non-receptor type 14; transcript variant X2"; orig_protein_id "gnl|WGS:JAAVVJ|G4P62_P006921"; orig_transcript_id "gnl|WGS:JAAVVJ|G4P62_T006921"; product "protein tyrosine phosphatase"; transcript_biotype "mRNA"; exon_number "7";
CM025008.1	Genbank	exon	41159198	41159286	.	-	.	gene_id "G4P62_004252"; transcript_id "gnl|WGS:JAAVVJ|G4P62_T006921"; gene "ptpn14"; locus_tag "G4P62_004252"; note "non-receptor type 14; transcript variant X2"; orig_protein_id "gnl|WGS:JAAVVJ|G4P62_P006921"; orig_transcript_id "gnl|WGS:JAAVVJ|G4P62_T006921"; product "protein tyrosine phosphatase"; transcript_biotype "mRNA"; exon_number "8";
CM025008.1	Genbank	exon	41159027	41159114	.	-	.	gene_id "G4P62_004252"; transcript_id "gnl|WGS:JAAVVJ|G4P62_T006921"; gene "ptpn14"; locus_tag "G4P62_004252"; note "non-receptor type 14; transcript variant X2"; orig_protein_id "gnl|WGS:JAAVVJ|G4P62_P006921"; orig_transcript_id "gnl|WGS:JAAVVJ|G4P62_T006921"; product "protein tyrosine phosphatase"; transcript_biotype "mRNA"; exon_number "9";
CM025008.1	Genbank	exon	41158772	41158854	.	-	.	gene_id "G4P62_004252"; transcript_id "gnl|WGS:JAAVVJ|G4P62_T006921"; gene "ptpn14"; locus_tag "G4P62_004252"; note "non-receptor type 14; transcript variant X2"; orig_protein_id "gnl|WGS:JAAVVJ|G4P62_P006921"; orig_transcript_id "gnl|WGS:JAAVVJ|G4P62_T006921"; product "protein tyrosine phosphatase"; transcript_biotype "mRNA"; exon_number "10";
CM025008.1	Genbank	exon	41158559	41158619	.	-	.	gene_id "G4P62_004252"; transcript_id "gnl|WGS:JAAVVJ|G4P62_T006921"; gene "ptpn14"; locus_tag "G4P62_004252"; note "non-receptor type 14; transcript variant X2"; orig_protein_id "gnl|WGS:JAAVVJ|G4P62_P006921"; orig_transcript_id "gnl|WGS:JAAVVJ|G4P62_T006921"; product "protein tyrosine phosphatase"; transcript_biotype "mRNA"; exon_number "11";
CM025008.1	Genbank	exon	41158185	41158251	.	-	.	gene_id "G4P62_004252"; transcript_id "gnl|WGS:JAAVVJ|G4P62_T006921"; gene "ptpn14"; locus_tag "G4P62_004252"; note "non-receptor type 14; transcript variant X2"; orig_protein_id "gnl|WGS:JAAVVJ|G4P62_P006921"; orig_transcript_id "gnl|WGS:JAAVVJ|G4P62_T006921"; product "protein tyrosine phosphatase"; transcript_biotype "mRNA"; exon_number "12";
CM025008.1	Genbank	exon	41156126	41156595	.	-	.	gene_id "G4P62_004252"; transcript_id "gnl|WGS:JAAVVJ|G4P62_T006921"; gene "ptpn14"; locus_tag "G4P62_004252"; note "non-receptor type 14; transcript variant X2"; orig_protein_id "gnl|WGS:JAAVVJ|G4P62_P006921"; orig_transcript_id "gnl|WGS:JAAVVJ|G4P62_T006921"; product "protein tyrosine phosphatase"; transcript_biotype "mRNA"; exon_number "13";
CM025008.1	Genbank	exon	41154855	41156045	.	-	.	gene_id "G4P62_004252"; transcript_id "gnl|WGS:JAAVVJ|G4P62_T006921"; gene "ptpn14"; locus_tag "G4P62_004252"; note "non-receptor type 14; transcript variant X2"; orig_protein_id "gnl|WGS:JAAVVJ|G4P62_P006921"; orig_transcript_id "gnl|WGS:JAAVVJ|G4P62_T006921"; product "protein tyrosine phosphatase"; transcript_biotype "mRNA"; exon_number "14";
CM025008.1	Genbank	exon	41153850	41153990	.	-	.	gene_id "G4P62_004252"; transcript_id "gnl|WGS:JAAVVJ|G4P62_T006921"; gene "ptpn14"; locus_tag "G4P62_004252"; note "non-receptor type 14; transcript variant X2"; orig_protein_id "gnl|WGS:JAAVVJ|G4P62_P006921"; orig_transcript_id "gnl|WGS:JAAVVJ|G4P62_T006921"; product "protein tyrosine phosphatase"; transcript_biotype "mRNA"; exon_number "15";
CM025008.1	Genbank	exon	41152908	41153126	.	-	.	gene_id "G4P62_004252"; transcript_id "gnl|WGS:JAAVVJ|G4P62_T006921"; gene "ptpn14"; locus_tag "G4P62_004252"; note "non-receptor type 14; transcript variant X2"; orig_protein_id "gnl|WGS:JAAVVJ|G4P62_P006921"; orig_transcript_id "gnl|WGS:JAAVVJ|G4P62_T006921"; product "protein tyrosine phosphatase"; transcript_biotype "mRNA"; exon_number "16";
CM025008.1	Genbank	exon	41150109	41150237	.	-	.	gene_id "G4P62_004252"; transcript_id "gnl|WGS:JAAVVJ|G4P62_T006921"; gene "ptpn14"; locus_tag "G4P62_004252"; note "non-receptor type 14; transcript variant X2"; orig_protein_id "gnl|WGS:JAAVVJ|G4P62_P006921"; orig_transcript_id "gnl|WGS:JAAVVJ|G4P62_T006921"; product "protein tyrosine phosphatase"; transcript_biotype "mRNA"; exon_number "17";
CM025008.1	Genbank	exon	41149751	41149985	.	-	.	gene_id "G4P62_004252"; transcript_id "gnl|WGS:JAAVVJ|G4P62_T006921"; gene "ptpn14"; locus_tag "G4P62_004252"; note "non-receptor type 14; transcript variant X2"; orig_protein_id "gnl|WGS:JAAVVJ|G4P62_P006921"; orig_transcript_id "gnl|WGS:JAAVVJ|G4P62_T006921"; product "protein tyrosine phosphatase"; transcript_biotype "mRNA"; exon_number "18";
CM025008.1	Genbank	exon	41149506	41149669	.	-	.	gene_id "G4P62_004252"; transcript_id "gnl|WGS:JAAVVJ|G4P62_T006921"; gene "ptpn14"; locus_tag "G4P62_004252"; note "non-receptor type 14; transcript variant X2"; orig_protein_id "gnl|WGS:JAAVVJ|G4P62_P006921"; orig_transcript_id "gnl|WGS:JAAVVJ|G4P62_T006921"; product "protein tyrosine phosphatase"; transcript_biotype "mRNA"; exon_number "19";
CM025008.1	Genbank	exon	41147970	41149383	.	-	.	gene_id "G4P62_004252"; transcript_id "gnl|WGS:JAAVVJ|G4P62_T006921"; gene "ptpn14"; locus_tag "G4P62_004252"; note "non-receptor type 14; transcript variant X2"; orig_protein_id "gnl|WGS:JAAVVJ|G4P62_P006921"; orig_transcript_id "gnl|WGS:JAAVVJ|G4P62_T006921"; product "protein tyrosine phosphatase"; transcript_biotype "mRNA"; exon_number "20";
CM025008.1	Genbank	CDS	41182160	41182333	.	-	0	gene_id "G4P62_004252"; transcript_id "gnl|WGS:JAAVVJ|G4P62_T006921"; gbkey "CDS"; gene "ptpn14"; locus_tag "G4P62_004252"; orig_transcript_id "gnl|WGS:JAAVVJ|G4P62_T006921"; product "transcript variant X2"; protein_id "KAF7230612.1"; exon_number "2";
CM025008.1	Genbank	CDS	41177736	41177911	.	-	0	gene_id "G4P62_004252"; transcript_id "gnl|WGS:JAAVVJ|G4P62_T006921"; gbkey "CDS"; gene "ptpn14"; locus_tag "G4P62_004252"; orig_transcript_id "gnl|WGS:JAAVVJ|G4P62_T006921"; product "transcript variant X2"; protein_id "KAF7230612.1"; exon_number "3";
CM025008.1	Genbank	CDS	41162730	41162827	.	-	1	gene_id "G4P62_004252"; transcript_id "gnl|WGS:JAAVVJ|G4P62_T006921"; gbkey "CDS"; gene "ptpn14"; locus_tag "G4P62_004252"; orig_transcript_id "gnl|WGS:JAAVVJ|G4P62_T006921"; product "transcript variant X2"; protein_id "KAF7230612.1"; exon_number "4";
CM025008.1	Genbank	CDS	41161268	41161335	.	-	2	gene_id "G4P62_004252"; transcript_id "gnl|WGS:JAAVVJ|G4P62_T006921"; gbkey "CDS"; gene "ptpn14"; locus_tag "G4P62_004252"; orig_transcript_id "gnl|WGS:JAAVVJ|G4P62_T006921"; product "transcript variant X2"; protein_id "KAF7230612.1"; exon_number "5";
CM025008.1	Genbank	CDS	41160886	41160956	.	-	0	gene_id "G4P62_004252"; transcript_id "gnl|WGS:JAAVVJ|G4P62_T006921"; gbkey "CDS"; gene "ptpn14"; locus_tag "G4P62_004252"; orig_transcript_id "gnl|WGS:JAAVVJ|G4P62_T006921"; product "transcript variant X2"; protein_id "KAF7230612.1"; exon_number "6";
CM025008.1	Genbank	CDS	41159380	41159467	.	-	1	gene_id "G4P62_004252"; transcript_id "gnl|WGS:JAAVVJ|G4P62_T006921"; gbkey "CDS"; gene "ptpn14"; locus_tag "G4P62_004252"; orig_transcript_id "gnl|WGS:JAAVVJ|G4P62_T006921"; product "transcript variant X2"; protein_id "KAF7230612.1"; exon_number "7";
CM025008.1	Genbank	CDS	41159198	41159286	.	-	0	gene_id "G4P62_004252"; transcript_id "gnl|WGS:JAAVVJ|G4P62_T006921"; gbkey "CDS"; gene "ptpn14"; locus_tag "G4P62_004252"; orig_transcript_id "gnl|WGS:JAAVVJ|G4P62_T006921"; product "transcript variant X2"; protein_id "KAF7230612.1"; exon_number "8";
CM025008.1	Genbank	CDS	41159027	41159114	.	-	1	gene_id "G4P62_004252"; transcript_id "gnl|WGS:JAAVVJ|G4P62_T006921"; gbkey "CDS"; gene "ptpn14"; locus_tag "G4P62_004252"; orig_transcript_id "gnl|WGS:JAAVVJ|G4P62_T006921"; product "transcript variant X2"; protein_id "KAF7230612.1"; exon_number "9";
CM025008.1	Genbank	CDS	41158772	41158854	.	-	0	gene_id "G4P62_004252"; transcript_id "gnl|WGS:JAAVVJ|G4P62_T006921"; gbkey "CDS"; gene "ptpn14"; locus_tag "G4P62_004252"; orig_transcript_id "gnl|WGS:JAAVVJ|G4P62_T006921"; product "transcript variant X2"; protein_id "KAF7230612.1"; exon_number "10";
CM025008.1	Genbank	CDS	41158559	41158619	.	-	1	gene_id "G4P62_004252"; transcript_id "gnl|WGS:JAAVVJ|G4P62_T006921"; gbkey "CDS"; gene "ptpn14"; locus_tag "G4P62_004252"; orig_transcript_id "gnl|WGS:JAAVVJ|G4P62_T006921"; product "transcript variant X2"; protein_id "KAF7230612.1"; exon_number "11";
CM025008.1	Genbank	CDS	41158185	41158251	.	-	0	gene_id "G4P62_004252"; transcript_id "gnl|WGS:JAAVVJ|G4P62_T006921"; gbkey "CDS"; gene "ptpn14"; locus_tag "G4P62_004252"; orig_transcript_id "gnl|WGS:JAAVVJ|G4P62_T006921"; product "transcript variant X2"; protein_id "KAF7230612.1"; exon_number "12";
CM025008.1	Genbank	CDS	41156126	41156595	.	-	2	gene_id "G4P62_004252"; transcript_id "gnl|WGS:JAAVVJ|G4P62_T006921"; gbkey "CDS"; gene "ptpn14"; locus_tag "G4P62_004252"; orig_transcript_id "gnl|WGS:JAAVVJ|G4P62_T006921"; product "transcript variant X2"; protein_id "KAF7230612.1"; exon_number "13";
CM025008.1	Genbank	CDS	41154855	41156045	.	-	0	gene_id "G4P62_004252"; transcript_id "gnl|WGS:JAAVVJ|G4P62_T006921"; gbkey "CDS"; gene "ptpn14"; locus_tag "G4P62_004252"; orig_transcript_id "gnl|WGS:JAAVVJ|G4P62_T006921"; product "transcript variant X2"; protein_id "KAF7230612.1"; exon_number "14";
CM025008.1	Genbank	CDS	41153850	41153990	.	-	0	gene_id "G4P62_004252"; transcript_id "gnl|WGS:JAAVVJ|G4P62_T006921"; gbkey "CDS"; gene "ptpn14"; locus_tag "G4P62_004252"; orig_transcript_id "gnl|WGS:JAAVVJ|G4P62_T006921"; product "transcript variant X2"; protein_id "KAF7230612.1"; exon_number "15";
CM025008.1	Genbank	CDS	41152908	41153126	.	-	0	gene_id "G4P62_004252"; transcript_id "gnl|WGS:JAAVVJ|G4P62_T006921"; gbkey "CDS"; gene "ptpn14"; locus_tag "G4P62_004252"; orig_transcript_id "gnl|WGS:JAAVVJ|G4P62_T006921"; product "transcript variant X2"; protein_id "KAF7230612.1"; exon_number "16";
CM025008.1	Genbank	CDS	41150109	41150237	.	-	0	gene_id "G4P62_004252"; transcript_id "gnl|WGS:JAAVVJ|G4P62_T006921"; gbkey "CDS"; gene "ptpn14"; locus_tag "G4P62_004252"; orig_transcript_id "gnl|WGS:JAAVVJ|G4P62_T006921"; product "transcript variant X2"; protein_id "KAF7230612.1"; exon_number "17";
CM025008.1	Genbank	CDS	41149751	41149985	.	-	0	gene_id "G4P62_004252"; transcript_id "gnl|WGS:JAAVVJ|G4P62_T006921"; gbkey "CDS"; gene "ptpn14"; locus_tag "G4P62_004252"; orig_transcript_id "gnl|WGS:JAAVVJ|G4P62_T006921"; product "transcript variant X2"; protein_id "KAF7230612.1"; exon_number "18";
CM025008.1	Genbank	CDS	41149506	41149669	.	-	2	gene_id "G4P62_004252"; transcript_id "gnl|WGS:JAAVVJ|G4P62_T006921"; gbkey "CDS"; gene "ptpn14"; locus_tag "G4P62_004252"; orig_transcript_id "gnl|WGS:JAAVVJ|G4P62_T006921"; product "transcript variant X2"; protein_id "KAF7230612.1"; exon_number "19";
CM025008.1	Genbank	CDS	41149258	41149383	.	-	0	gene_id "G4P62_004252"; transcript_id "gnl|WGS:JAAVVJ|G4P62_T006921"; gbkey "CDS"; gene "ptpn14"; locus_tag "G4P62_004252"; orig_transcript_id "gnl|WGS:JAAVVJ|G4P62_T006921"; product "transcript variant X2"; protein_id "KAF7230612.1"; exon_number "20";
CM025008.1	Genbank	start_codon	41182331	41182333	.	-	0	gene_id "G4P62_004252"; transcript_id "gnl|WGS:JAAVVJ|G4P62_T006921"; gbkey "CDS"; gene "ptpn14"; locus_tag "G4P62_004252"; orig_transcript_id "gnl|WGS:JAAVVJ|G4P62_T006921"; product "transcript variant X2"; protein_id "KAF7230612.1"; exon_number "2";
CM025008.1	Genbank	stop_codon	41149255	41149257	.	-	0	gene_id "G4P62_004252"; transcript_id "gnl|WGS:JAAVVJ|G4P62_T006921"; gbkey "CDS"; gene "ptpn14"; locus_tag "G4P62_004252"; orig_transcript_id "gnl|WGS:JAAVVJ|G4P62_T006921"; product "transcript variant X2"; protein_id "KAF7230612.1"; exon_number "20";
CM025008.1	Genbank	transcript	41147970	41201553	.	-	.	gene_id "G4P62_004252"; transcript_id "gnl|WGS:JAAVVJ|G4P62_T006922"; gbkey "mRNA"; gene "ptpn14"; locus_tag "G4P62_004252"; note "non-receptor type 14; transcript variant X1"; orig_protein_id "gnl|WGS:JAAVVJ|G4P62_P006922"; orig_transcript_id "gnl|WGS:JAAVVJ|G4P62_T006922"; product "protein tyrosine phosphatase"; transcript_biotype "mRNA";
CM025008.1	Genbank	exon	41201355	41201553	.	-	.	gene_id "G4P62_004252"; transcript_id "gnl|WGS:JAAVVJ|G4P62_T006922"; gene "ptpn14"; locus_tag "G4P62_004252"; note "non-receptor type 14; transcript variant X1"; orig_protein_id "gnl|WGS:JAAVVJ|G4P62_P006922"; orig_transcript_id "gnl|WGS:JAAVVJ|G4P62_T006922"; product "protein tyrosine phosphatase"; transcript_biotype "mRNA"; exon_number "1";
CM025008.1	Genbank	exon	41201215	41201277	.	-	.	gene_id "G4P62_004252"; transcript_id "gnl|WGS:JAAVVJ|G4P62_T006922"; gene "ptpn14"; locus_tag "G4P62_004252"; note "non-receptor type 14; transcript variant X1"; orig_protein_id "gnl|WGS:JAAVVJ|G4P62_P006922"; orig_transcript_id "gnl|WGS:JAAVVJ|G4P62_T006922"; product "protein tyrosine phosphatase"; transcript_biotype "mRNA"; exon_number "2";
CM025008.1	Genbank	exon	41182160	41182559	.	-	.	gene_id "G4P62_004252"; transcript_id "gnl|WGS:JAAVVJ|G4P62_T006922"; gene "ptpn14"; locus_tag "G4P62_004252"; note "non-receptor type 14; transcript variant X1"; orig_protein_id "gnl|WGS:JAAVVJ|G4P62_P006922"; orig_transcript_id "gnl|WGS:JAAVVJ|G4P62_T006922"; product "protein tyrosine phosphatase"; transcript_biotype "mRNA"; exon_number "3";
CM025008.1	Genbank	exon	41177736	41177911	.	-	.	gene_id "G4P62_004252"; transcript_id "gnl|WGS:JAAVVJ|G4P62_T006922"; gene "ptpn14"; locus_tag "G4P62_004252"; note "non-receptor type 14; transcript variant X1"; orig_protein_id "gnl|WGS:JAAVVJ|G4P62_P006922"; orig_transcript_id "gnl|WGS:JAAVVJ|G4P62_T006922"; product "protein tyrosine phosphatase"; transcript_biotype "mRNA"; exon_number "4";
CM025008.1	Genbank	exon	41162730	41162827	.	-	.	gene_id "G4P62_004252"; transcript_id "gnl|WGS:JAAVVJ|G4P62_T006922"; gene "ptpn14"; locus_tag "G4P62_004252"; note "non-receptor type 14; transcript variant X1"; orig_protein_id "gnl|WGS:JAAVVJ|G4P62_P006922"; orig_transcript_id "gnl|WGS:JAAVVJ|G4P62_T006922"; product "protein tyrosine phosphatase"; transcript_biotype "mRNA"; exon_number "5";
CM025008.1	Genbank	exon	41161268	41161335	.	-	.	gene_id "G4P62_004252"; transcript_id "gnl|WGS:JAAVVJ|G4P62_T006922"; gene "ptpn14"; locus_tag "G4P62_004252"; note "non-receptor type 14; transcript variant X1"; orig_protein_id "gnl|WGS:JAAVVJ|G4P62_P006922"; orig_transcript_id "gnl|WGS:JAAVVJ|G4P62_T006922"; product "protein tyrosine phosphatase"; transcript_biotype "mRNA"; exon_number "6";
CM025008.1	Genbank	exon	41160886	41160956	.	-	.	gene_id "G4P62_004252"; transcript_id "gnl|WGS:JAAVVJ|G4P62_T006922"; gene "ptpn14"; locus_tag "G4P62_004252"; note "non-receptor type 14; transcript variant X1"; orig_protein_id "gnl|WGS:JAAVVJ|G4P62_P006922"; orig_transcript_id "gnl|WGS:JAAVVJ|G4P62_T006922"; product "protein tyrosine phosphatase"; transcript_biotype "mRNA"; exon_number "7";
CM025008.1	Genbank	exon	41159380	41159467	.	-	.	gene_id "G4P62_004252"; transcript_id "gnl|WGS:JAAVVJ|G4P62_T006922"; gene "ptpn14"; locus_tag "G4P62_004252"; note "non-receptor type 14; transcript variant X1"; orig_protein_id "gnl|WGS:JAAVVJ|G4P62_P006922"; orig_transcript_id "gnl|WGS:JAAVVJ|G4P62_T006922"; product "protein tyrosine phosphatase"; transcript_biotype "mRNA"; exon_number "8";
CM025008.1	Genbank	exon	41159198	41159286	.	-	.	gene_id "G4P62_004252"; transcript_id "gnl|WGS:JAAVVJ|G4P62_T006922"; gene "ptpn14"; locus_tag "G4P62_004252"; note "non-receptor type 14; transcript variant X1"; orig_protein_id "gnl|WGS:JAAVVJ|G4P62_P006922"; orig_transcript_id "gnl|WGS:JAAVVJ|G4P62_T006922"; product "protein tyrosine phosphatase"; transcript_biotype "mRNA"; exon_number "9";
CM025008.1	Genbank	exon	41159027	41159114	.	-	.	gene_id "G4P62_004252"; transcript_id "gnl|WGS:JAAVVJ|G4P62_T006922"; gene "ptpn14"; locus_tag "G4P62_004252"; note "non-receptor type 14; transcript variant X1"; orig_protein_id "gnl|WGS:JAAVVJ|G4P62_P006922"; orig_transcript_id "gnl|WGS:JAAVVJ|G4P62_T006922"; product "protein tyrosine phosphatase"; transcript_biotype "mRNA"; exon_number "10";
CM025008.1	Genbank	exon	41158772	41158854	.	-	.	gene_id "G4P62_004252"; transcript_id "gnl|WGS:JAAVVJ|G4P62_T006922"; gene "ptpn14"; locus_tag "G4P62_004252"; note "non-receptor type 14; transcript variant X1"; orig_protein_id "gnl|WGS:JAAVVJ|G4P62_P006922"; orig_transcript_id "gnl|WGS:JAAVVJ|G4P62_T006922"; product "protein tyrosine phosphatase"; transcript_biotype "mRNA"; exon_number "11";
CM025008.1	Genbank	exon	41158559	41158619	.	-	.	gene_id "G4P62_004252"; transcript_id "gnl|WGS:JAAVVJ|G4P62_T006922"; gene "ptpn14"; locus_tag "G4P62_004252"; note "non-receptor type 14; transcript variant X1"; orig_protein_id "gnl|WGS:JAAVVJ|G4P62_P006922"; orig_transcript_id "gnl|WGS:JAAVVJ|G4P62_T006922"; product "protein tyrosine phosphatase"; transcript_biotype "mRNA"; exon_number "12";
CM025008.1	Genbank	exon	41158185	41158251	.	-	.	gene_id "G4P62_004252"; transcript_id "gnl|WGS:JAAVVJ|G4P62_T006922"; gene "ptpn14"; locus_tag "G4P62_004252"; note "non-receptor type 14; transcript variant X1"; orig_protein_id "gnl|WGS:JAAVVJ|G4P62_P006922"; orig_transcript_id "gnl|WGS:JAAVVJ|G4P62_T006922"; product "protein tyrosine phosphatase"; transcript_biotype "mRNA"; exon_number "13";
CM025008.1	Genbank	exon	41156126	41156595	.	-	.	gene_id "G4P62_004252"; transcript_id "gnl|WGS:JAAVVJ|G4P62_T006922"; gene "ptpn14"; locus_tag "G4P62_004252"; note "non-receptor type 14; transcript variant X1"; orig_protein_id "gnl|WGS:JAAVVJ|G4P62_P006922"; orig_transcript_id "gnl|WGS:JAAVVJ|G4P62_T006922"; product "protein tyrosine phosphatase"; transcript_biotype "mRNA"; exon_number "14";
CM025008.1	Genbank	exon	41154855	41156045	.	-	.	gene_id "G4P62_004252"; transcript_id "gnl|WGS:JAAVVJ|G4P62_T006922"; gene "ptpn14"; locus_tag "G4P62_004252"; note "non-receptor type 14; transcript variant X1"; orig_protein_id "gnl|WGS:JAAVVJ|G4P62_P006922"; orig_transcript_id "gnl|WGS:JAAVVJ|G4P62_T006922"; product "protein tyrosine phosphatase"; transcript_biotype "mRNA"; exon_number "15";
CM025008.1	Genbank	exon	41153850	41153990	.	-	.	gene_id "G4P62_004252"; transcript_id "gnl|WGS:JAAVVJ|G4P62_T006922"; gene "ptpn14"; locus_tag "G4P62_004252"; note "non-receptor type 14; transcript variant X1"; orig_protein_id "gnl|WGS:JAAVVJ|G4P62_P006922"; orig_transcript_id "gnl|WGS:JAAVVJ|G4P62_T006922"; product "protein tyrosine phosphatase"; transcript_biotype "mRNA"; exon_number "16";
CM025008.1	Genbank	exon	41152908	41153126	.	-	.	gene_id "G4P62_004252"; transcript_id "gnl|WGS:JAAVVJ|G4P62_T006922"; gene "ptpn14"; locus_tag "G4P62_004252"; note "non-receptor type 14; transcript variant X1"; orig_protein_id "gnl|WGS:JAAVVJ|G4P62_P006922"; orig_transcript_id "gnl|WGS:JAAVVJ|G4P62_T006922"; product "protein tyrosine phosphatase"; transcript_biotype "mRNA"; exon_number "17";
CM025008.1	Genbank	exon	41150109	41150237	.	-	.	gene_id "G4P62_004252"; transcript_id "gnl|WGS:JAAVVJ|G4P62_T006922"; gene "ptpn14"; locus_tag "G4P62_004252"; note "non-receptor type 14; transcript variant X1"; orig_protein_id "gnl|WGS:JAAVVJ|G4P62_P006922"; orig_transcript_id "gnl|WGS:JAAVVJ|G4P62_T006922"; product "protein tyrosine phosphatase"; transcript_biotype "mRNA"; exon_number "18";
CM025008.1	Genbank	exon	41149751	41149985	.	-	.	gene_id "G4P62_004252"; transcript_id "gnl|WGS:JAAVVJ|G4P62_T006922"; gene "ptpn14"; locus_tag "G4P62_004252"; note "non-receptor type 14; transcript variant X1"; orig_protein_id "gnl|WGS:JAAVVJ|G4P62_P006922"; orig_transcript_id "gnl|WGS:JAAVVJ|G4P62_T006922"; product "protein tyrosine phosphatase"; transcript_biotype "mRNA"; exon_number "19";
CM025008.1	Genbank	exon	41149506	41149669	.	-	.	gene_id "G4P62_004252"; transcript_id "gnl|WGS:JAAVVJ|G4P62_T006922"; gene "ptpn14"; locus_tag "G4P62_004252"; note "non-receptor type 14; transcript variant X1"; orig_protein_id "gnl|WGS:JAAVVJ|G4P62_P006922"; orig_transcript_id "gnl|WGS:JAAVVJ|G4P62_T006922"; product "protein tyrosine phosphatase"; transcript_biotype "mRNA"; exon_number "20";
CM025008.1	Genbank	exon	41147970	41149383	.	-	.	gene_id "G4P62_004252"; transcript_id "gnl|WGS:JAAVVJ|G4P62_T006922"; gene "ptpn14"; locus_tag "G4P62_004252"; note "non-receptor type 14; transcript variant X1"; orig_protein_id "gnl|WGS:JAAVVJ|G4P62_P006922"; orig_transcript_id "gnl|WGS:JAAVVJ|G4P62_T006922"; product "protein tyrosine phosphatase"; transcript_biotype "mRNA"; exon_number "21";
CM025008.1	Genbank	CDS	41182160	41182333	.	-	0	gene_id "G4P62_004252"; transcript_id "gnl|WGS:JAAVVJ|G4P62_T006922"; gbkey "CDS"; gene "ptpn14"; locus_tag "G4P62_004252"; orig_transcript_id "gnl|WGS:JAAVVJ|G4P62_T006922"; product "transcript variant X1"; protein_id "KAF7230613.1"; exon_number "3";
CM025008.1	Genbank	CDS	41177736	41177911	.	-	0	gene_id "G4P62_004252"; transcript_id "gnl|WGS:JAAVVJ|G4P62_T006922"; gbkey "CDS"; gene "ptpn14"; locus_tag "G4P62_004252"; orig_transcript_id "gnl|WGS:JAAVVJ|G4P62_T006922"; product "transcript variant X1"; protein_id "KAF7230613.1"; exon_number "4";
CM025008.1	Genbank	CDS	41162730	41162827	.	-	1	gene_id "G4P62_004252"; transcript_id "gnl|WGS:JAAVVJ|G4P62_T006922"; gbkey "CDS"; gene "ptpn14"; locus_tag "G4P62_004252"; orig_transcript_id "gnl|WGS:JAAVVJ|G4P62_T006922"; product "transcript variant X1"; protein_id "KAF7230613.1"; exon_number "5";
CM025008.1	Genbank	CDS	41161268	41161335	.	-	2	gene_id "G4P62_004252"; transcript_id "gnl|WGS:JAAVVJ|G4P62_T006922"; gbkey "CDS"; gene "ptpn14"; locus_tag "G4P62_004252"; orig_transcript_id "gnl|WGS:JAAVVJ|G4P62_T006922"; product "transcript variant X1"; protein_id "KAF7230613.1"; exon_number "6";
CM025008.1	Genbank	CDS	41160886	41160956	.	-	0	gene_id "G4P62_004252"; transcript_id "gnl|WGS:JAAVVJ|G4P62_T006922"; gbkey "CDS"; gene "ptpn14"; locus_tag "G4P62_004252"; orig_transcript_id "gnl|WGS:JAAVVJ|G4P62_T006922"; product "transcript variant X1"; protein_id "KAF7230613.1"; exon_number "7";
CM025008.1	Genbank	CDS	41159380	41159467	.	-	1	gene_id "G4P62_004252"; transcript_id "gnl|WGS:JAAVVJ|G4P62_T006922"; gbkey "CDS"; gene "ptpn14"; locus_tag "G4P62_004252"; orig_transcript_id "gnl|WGS:JAAVVJ|G4P62_T006922"; product "transcript variant X1"; protein_id "KAF7230613.1"; exon_number "8";
CM025008.1	Genbank	CDS	41159198	41159286	.	-	0	gene_id "G4P62_004252"; transcript_id "gnl|WGS:JAAVVJ|G4P62_T006922"; gbkey "CDS"; gene "ptpn14"; locus_tag "G4P62_004252"; orig_transcript_id "gnl|WGS:JAAVVJ|G4P62_T006922"; product "transcript variant X1"; protein_id "KAF7230613.1"; exon_number "9";
CM025008.1	Genbank	CDS	41159027	41159114	.	-	1	gene_id "G4P62_004252"; transcript_id "gnl|WGS:JAAVVJ|G4P62_T006922"; gbkey "CDS"; gene "ptpn14"; locus_tag "G4P62_004252"; orig_transcript_id "gnl|WGS:JAAVVJ|G4P62_T006922"; product "transcript variant X1"; protein_id "KAF7230613.1"; exon_number "10";
CM025008.1	Genbank	CDS	41158772	41158854	.	-	0	gene_id "G4P62_004252"; transcript_id "gnl|WGS:JAAVVJ|G4P62_T006922"; gbkey "CDS"; gene "ptpn14"; locus_tag "G4P62_004252"; orig_transcript_id "gnl|WGS:JAAVVJ|G4P62_T006922"; product "transcript variant X1"; protein_id "KAF7230613.1"; exon_number "11";
CM025008.1	Genbank	CDS	41158559	41158619	.	-	1	gene_id "G4P62_004252"; transcript_id "gnl|WGS:JAAVVJ|G4P62_T006922"; gbkey "CDS"; gene "ptpn14"; locus_tag "G4P62_004252"; orig_transcript_id "gnl|WGS:JAAVVJ|G4P62_T006922"; product "transcript variant X1"; protein_id "KAF7230613.1"; exon_number "12";
CM025008.1	Genbank	CDS	41158185	41158251	.	-	0	gene_id "G4P62_004252"; transcript_id "gnl|WGS:JAAVVJ|G4P62_T006922"; gbkey "CDS"; gene "ptpn14"; locus_tag "G4P62_004252"; orig_transcript_id "gnl|WGS:JAAVVJ|G4P62_T006922"; product "transcript variant X1"; protein_id "KAF7230613.1"; exon_number "13";
CM025008.1	Genbank	CDS	41156126	41156595	.	-	2	gene_id "G4P62_004252"; transcript_id "gnl|WGS:JAAVVJ|G4P62_T006922"; gbkey "CDS"; gene "ptpn14"; locus_tag "G4P62_004252"; orig_transcript_id "gnl|WGS:JAAVVJ|G4P62_T006922"; product "transcript variant X1"; protein_id "KAF7230613.1"; exon_number "14";
CM025008.1	Genbank	CDS	41154855	41156045	.	-	0	gene_id "G4P62_004252"; transcript_id "gnl|WGS:JAAVVJ|G4P62_T006922"; gbkey "CDS"; gene "ptpn14"; locus_tag "G4P62_004252"; orig_transcript_id "gnl|WGS:JAAVVJ|G4P62_T006922"; product "transcript variant X1"; protein_id "KAF7230613.1"; exon_number "15";
CM025008.1	Genbank	CDS	41153850	41153990	.	-	0	gene_id "G4P62_004252"; transcript_id "gnl|WGS:JAAVVJ|G4P62_T006922"; gbkey "CDS"; gene "ptpn14"; locus_tag "G4P62_004252"; orig_transcript_id "gnl|WGS:JAAVVJ|G4P62_T006922"; product "transcript variant X1"; protein_id "KAF7230613.1"; exon_number "16";
CM025008.1	Genbank	CDS	41152908	41153126	.	-	0	gene_id "G4P62_004252"; transcript_id "gnl|WGS:JAAVVJ|G4P62_T006922"; gbkey "CDS"; gene "ptpn14"; locus_tag "G4P62_004252"; orig_transcript_id "gnl|WGS:JAAVVJ|G4P62_T006922"; product "transcript variant X1"; protein_id "KAF7230613.1"; exon_number "17";
CM025008.1	Genbank	CDS	41150109	41150237	.	-	0	gene_id "G4P62_004252"; transcript_id "gnl|WGS:JAAVVJ|G4P62_T006922"; gbkey "CDS"; gene "ptpn14"; locus_tag "G4P62_004252"; orig_transcript_id "gnl|WGS:JAAVVJ|G4P62_T006922"; product "transcript variant X1"; protein_id "KAF7230613.1"; exon_number "18";
CM025008.1	Genbank	CDS	41149751	41149985	.	-	0	gene_id "G4P62_004252"; transcript_id "gnl|WGS:JAAVVJ|G4P62_T006922"; gbkey "CDS"; gene "ptpn14"; locus_tag "G4P62_004252"; orig_transcript_id "gnl|WGS:JAAVVJ|G4P62_T006922"; product "transcript variant X1"; protein_id "KAF7230613.1"; exon_number "19";
CM025008.1	Genbank	CDS	41149506	41149669	.	-	2	gene_id "G4P62_004252"; transcript_id "gnl|WGS:JAAVVJ|G4P62_T006922"; gbkey "CDS"; gene "ptpn14"; locus_tag "G4P62_004252"; orig_transcript_id "gnl|WGS:JAAVVJ|G4P62_T006922"; product "transcript variant X1"; protein_id "KAF7230613.1"; exon_number "20";
CM025008.1	Genbank	CDS	41149258	41149383	.	-	0	gene_id "G4P62_004252"; transcript_id "gnl|WGS:JAAVVJ|G4P62_T006922"; gbkey "CDS"; gene "ptpn14"; locus_tag "G4P62_004252"; orig_transcript_id "gnl|WGS:JAAVVJ|G4P62_T006922"; product "transcript variant X1"; protein_id "KAF7230613.1"; exon_number "21";
CM025008.1	Genbank	start_codon	41182331	41182333	.	-	0	gene_id "G4P62_004252"; transcript_id "gnl|WGS:JAAVVJ|G4P62_T006922"; gbkey "CDS"; gene "ptpn14"; locus_tag "G4P62_004252"; orig_transcript_id "gnl|WGS:JAAVVJ|G4P62_T006922"; product "transcript variant X1"; protein_id "KAF7230613.1"; exon_number "3";
CM025008.1	Genbank	stop_codon	41149255	41149257	.	-	0	gene_id "G4P62_004252"; transcript_id "gnl|WGS:JAAVVJ|G4P62_T006922"; gbkey "CDS"; gene "ptpn14"; locus_tag "G4P62_004252"; orig_transcript_id "gnl|WGS:JAAVVJ|G4P62_T006922"; product "transcript variant X1"; protein_id "KAF7230613.1"; exon_number "21";
CM025008.1	Genbank	gene	41210117	41211744	.	+	.	gene_id "G4P62_004253"; transcript_id ""; description "pro-opiomelanocortin-like"; gbkey "Gene"; gene_biotype "protein_coding"; locus_tag "G4P62_004253"; note "LOC107377602";
CM025008.1	Genbank	transcript	41210117	41211744	.	+	.	gene_id "G4P62_004253"; transcript_id "gnl|WGS:JAAVVJ|G4P62_T006923"; gbkey "mRNA"; locus_tag "G4P62_004253"; orig_protein_id "gnl|WGS:JAAVVJ|G4P62_P006923"; orig_transcript_id "gnl|WGS:JAAVVJ|G4P62_T006923"; product "pro-opiomelanocortin-like"; transcript_biotype "mRNA";
CM025008.1	Genbank	exon	41210117	41210297	.	+	.	gene_id "G4P62_004253"; transcript_id "gnl|WGS:JAAVVJ|G4P62_T006923"; locus_tag "G4P62_004253"; orig_protein_id "gnl|WGS:JAAVVJ|G4P62_P006923"; orig_transcript_id "gnl|WGS:JAAVVJ|G4P62_T006923"; product "pro-opiomelanocortin-like"; transcript_biotype "mRNA"; exon_number "1";
CM025008.1	Genbank	exon	41210462	41211744	.	+	.	gene_id "G4P62_004253"; transcript_id "gnl|WGS:JAAVVJ|G4P62_T006923"; locus_tag "G4P62_004253"; orig_protein_id "gnl|WGS:JAAVVJ|G4P62_P006923"; orig_transcript_id "gnl|WGS:JAAVVJ|G4P62_T006923"; product "pro-opiomelanocortin-like"; transcript_biotype "mRNA"; exon_number "2";
CM025008.1	Genbank	CDS	41210124	41210297	.	+	0	gene_id "G4P62_004253"; transcript_id "gnl|WGS:JAAVVJ|G4P62_T006923"; gbkey "CDS"; locus_tag "G4P62_004253"; orig_transcript_id "gnl|WGS:JAAVVJ|G4P62_T006923"; product "pro-opiomelanocortin-like"; protein_id "KAF7230614.1"; exon_number "1";
CM025008.1	Genbank	CDS	41210462	41211013	.	+	0	gene_id "G4P62_004253"; transcript_id "gnl|WGS:JAAVVJ|G4P62_T006923"; gbkey "CDS"; locus_tag "G4P62_004253"; orig_transcript_id "gnl|WGS:JAAVVJ|G4P62_T006923"; product "pro-opiomelanocortin-like"; protein_id "KAF7230614.1"; exon_number "2";
CM025008.1	Genbank	start_codon	41210124	41210126	.	+	0	gene_id "G4P62_004253"; transcript_id "gnl|WGS:JAAVVJ|G4P62_T006923"; gbkey "CDS"; locus_tag "G4P62_004253"; orig_transcript_id "gnl|WGS:JAAVVJ|G4P62_T006923"; product "pro-opiomelanocortin-like"; protein_id "KAF7230614.1"; exon_number "1";
CM025008.1	Genbank	stop_codon	41211014	41211016	.	+	0	gene_id "G4P62_004253"; transcript_id "gnl|WGS:JAAVVJ|G4P62_T006923"; gbkey "CDS"; locus_tag "G4P62_004253"; orig_transcript_id "gnl|WGS:JAAVVJ|G4P62_T006923"; product "pro-opiomelanocortin-like"; protein_id "KAF7230614.1"; exon_number "2";
CM025008.1	Genbank	gene	41211828	41252130	.	-	.	gene_id "G4P62_004254"; transcript_id ""; description "protein EFR3 homolog B isoform X6"; gbkey "Gene"; gene "efr3b"; gene_biotype "protein_coding"; locus_tag "G4P62_004254";
CM025008.1	Genbank	transcript	41211828	41252130	.	-	.	gene_id "G4P62_004254"; transcript_id "gnl|WGS:JAAVVJ|G4P62_T006924"; gbkey "mRNA"; gene "efr3b"; locus_tag "G4P62_004254"; note "transcript variant X6"; orig_protein_id "gnl|WGS:JAAVVJ|G4P62_P006924"; orig_transcript_id "gnl|WGS:JAAVVJ|G4P62_T006924"; product "EFR3 homolog B"; transcript_biotype "mRNA";
CM025008.1	Genbank	exon	41251983	41252130	.	-	.	gene_id "G4P62_004254"; transcript_id "gnl|WGS:JAAVVJ|G4P62_T006924"; gene "efr3b"; locus_tag "G4P62_004254"; note "transcript variant X6"; orig_protein_id "gnl|WGS:JAAVVJ|G4P62_P006924"; orig_transcript_id "gnl|WGS:JAAVVJ|G4P62_T006924"; product "EFR3 homolog B"; transcript_biotype "mRNA"; exon_number "1";
CM025008.1	Genbank	exon	41251438	41251579	.	-	.	gene_id "G4P62_004254"; transcript_id "gnl|WGS:JAAVVJ|G4P62_T006924"; gene "efr3b"; locus_tag "G4P62_004254"; note "transcript variant X6"; orig_protein_id "gnl|WGS:JAAVVJ|G4P62_P006924"; orig_transcript_id "gnl|WGS:JAAVVJ|G4P62_T006924"; product "EFR3 homolog B"; transcript_biotype "mRNA"; exon_number "2";
CM025008.1	Genbank	exon	41235344	41235420	.	-	.	gene_id "G4P62_004254"; transcript_id "gnl|WGS:JAAVVJ|G4P62_T006924"; gene "efr3b"; locus_tag "G4P62_004254"; note "transcript variant X6"; orig_protein_id "gnl|WGS:JAAVVJ|G4P62_P006924"; orig_transcript_id "gnl|WGS:JAAVVJ|G4P62_T006924"; product "EFR3 homolog B"; transcript_biotype "mRNA"; exon_number "3";
CM025008.1	Genbank	exon	41234244	41234371	.	-	.	gene_id "G4P62_004254"; transcript_id "gnl|WGS:JAAVVJ|G4P62_T006924"; gene "efr3b"; locus_tag "G4P62_004254"; note "transcript variant X6"; orig_protein_id "gnl|WGS:JAAVVJ|G4P62_P006924"; orig_transcript_id "gnl|WGS:JAAVVJ|G4P62_T006924"; product "EFR3 homolog B"; transcript_biotype "mRNA"; exon_number "4";
CM025008.1	Genbank	exon	41233774	41233924	.	-	.	gene_id "G4P62_004254"; transcript_id "gnl|WGS:JAAVVJ|G4P62_T006924"; gene "efr3b"; locus_tag "G4P62_004254"; note "transcript variant X6"; orig_protein_id "gnl|WGS:JAAVVJ|G4P62_P006924"; orig_transcript_id "gnl|WGS:JAAVVJ|G4P62_T006924"; product "EFR3 homolog B"; transcript_biotype "mRNA"; exon_number "5";
CM025008.1	Genbank	exon	41229926	41230047	.	-	.	gene_id "G4P62_004254"; transcript_id "gnl|WGS:JAAVVJ|G4P62_T006924"; gene "efr3b"; locus_tag "G4P62_004254"; note "transcript variant X6"; orig_protein_id "gnl|WGS:JAAVVJ|G4P62_P006924"; orig_transcript_id "gnl|WGS:JAAVVJ|G4P62_T006924"; product "EFR3 homolog B"; transcript_biotype "mRNA"; exon_number "6";
CM025008.1	Genbank	exon	41229099	41229248	.	-	.	gene_id "G4P62_004254"; transcript_id "gnl|WGS:JAAVVJ|G4P62_T006924"; gene "efr3b"; locus_tag "G4P62_004254"; note "transcript variant X6"; orig_protein_id "gnl|WGS:JAAVVJ|G4P62_P006924"; orig_transcript_id "gnl|WGS:JAAVVJ|G4P62_T006924"; product "EFR3 homolog B"; transcript_biotype "mRNA"; exon_number "7";
CM025008.1	Genbank	exon	41220615	41220752	.	-	.	gene_id "G4P62_004254"; transcript_id "gnl|WGS:JAAVVJ|G4P62_T006924"; gene "efr3b"; locus_tag "G4P62_004254"; note "transcript variant X6"; orig_protein_id "gnl|WGS:JAAVVJ|G4P62_P006924"; orig_transcript_id "gnl|WGS:JAAVVJ|G4P62_T006924"; product "EFR3 homolog B"; transcript_biotype "mRNA"; exon_number "8";
CM025008.1	Genbank	exon	41218354	41218432	.	-	.	gene_id "G4P62_004254"; transcript_id "gnl|WGS:JAAVVJ|G4P62_T006924"; gene "efr3b"; locus_tag "G4P62_004254"; note "transcript variant X6"; orig_protein_id "gnl|WGS:JAAVVJ|G4P62_P006924"; orig_transcript_id "gnl|WGS:JAAVVJ|G4P62_T006924"; product "EFR3 homolog B"; transcript_biotype "mRNA"; exon_number "9";
CM025008.1	Genbank	exon	41218021	41218156	.	-	.	gene_id "G4P62_004254"; transcript_id "gnl|WGS:JAAVVJ|G4P62_T006924"; gene "efr3b"; locus_tag "G4P62_004254"; note "transcript variant X6"; orig_protein_id "gnl|WGS:JAAVVJ|G4P62_P006924"; orig_transcript_id "gnl|WGS:JAAVVJ|G4P62_T006924"; product "EFR3 homolog B"; transcript_biotype "mRNA"; exon_number "10";
CM025008.1	Genbank	exon	41217780	41217941	.	-	.	gene_id "G4P62_004254"; transcript_id "gnl|WGS:JAAVVJ|G4P62_T006924"; gene "efr3b"; locus_tag "G4P62_004254"; note "transcript variant X6"; orig_protein_id "gnl|WGS:JAAVVJ|G4P62_P006924"; orig_transcript_id "gnl|WGS:JAAVVJ|G4P62_T006924"; product "EFR3 homolog B"; transcript_biotype "mRNA"; exon_number "11";
CM025008.1	Genbank	exon	41216830	41216941	.	-	.	gene_id "G4P62_004254"; transcript_id "gnl|WGS:JAAVVJ|G4P62_T006924"; gene "efr3b"; locus_tag "G4P62_004254"; note "transcript variant X6"; orig_protein_id "gnl|WGS:JAAVVJ|G4P62_P006924"; orig_transcript_id "gnl|WGS:JAAVVJ|G4P62_T006924"; product "EFR3 homolog B"; transcript_biotype "mRNA"; exon_number "12";
CM025008.1	Genbank	exon	41216666	41216717	.	-	.	gene_id "G4P62_004254"; transcript_id "gnl|WGS:JAAVVJ|G4P62_T006924"; gene "efr3b"; locus_tag "G4P62_004254"; note "transcript variant X6"; orig_protein_id "gnl|WGS:JAAVVJ|G4P62_P006924"; orig_transcript_id "gnl|WGS:JAAVVJ|G4P62_T006924"; product "EFR3 homolog B"; transcript_biotype "mRNA"; exon_number "13";
CM025008.1	Genbank	exon	41216420	41216592	.	-	.	gene_id "G4P62_004254"; transcript_id "gnl|WGS:JAAVVJ|G4P62_T006924"; gene "efr3b"; locus_tag "G4P62_004254"; note "transcript variant X6"; orig_protein_id "gnl|WGS:JAAVVJ|G4P62_P006924"; orig_transcript_id "gnl|WGS:JAAVVJ|G4P62_T006924"; product "EFR3 homolog B"; transcript_biotype "mRNA"; exon_number "14";
CM025008.1	Genbank	exon	41216273	41216348	.	-	.	gene_id "G4P62_004254"; transcript_id "gnl|WGS:JAAVVJ|G4P62_T006924"; gene "efr3b"; locus_tag "G4P62_004254"; note "transcript variant X6"; orig_protein_id "gnl|WGS:JAAVVJ|G4P62_P006924"; orig_transcript_id "gnl|WGS:JAAVVJ|G4P62_T006924"; product "EFR3 homolog B"; transcript_biotype "mRNA"; exon_number "15";
CM025008.1	Genbank	exon	41216003	41216164	.	-	.	gene_id "G4P62_004254"; transcript_id "gnl|WGS:JAAVVJ|G4P62_T006924"; gene "efr3b"; locus_tag "G4P62_004254"; note "transcript variant X6"; orig_protein_id "gnl|WGS:JAAVVJ|G4P62_P006924"; orig_transcript_id "gnl|WGS:JAAVVJ|G4P62_T006924"; product "EFR3 homolog B"; transcript_biotype "mRNA"; exon_number "16";
CM025008.1	Genbank	exon	41214844	41214975	.	-	.	gene_id "G4P62_004254"; transcript_id "gnl|WGS:JAAVVJ|G4P62_T006924"; gene "efr3b"; locus_tag "G4P62_004254"; note "transcript variant X6"; orig_protein_id "gnl|WGS:JAAVVJ|G4P62_P006924"; orig_transcript_id "gnl|WGS:JAAVVJ|G4P62_T006924"; product "EFR3 homolog B"; transcript_biotype "mRNA"; exon_number "17";
CM025008.1	Genbank	exon	41214692	41214768	.	-	.	gene_id "G4P62_004254"; transcript_id "gnl|WGS:JAAVVJ|G4P62_T006924"; gene "efr3b"; locus_tag "G4P62_004254"; note "transcript variant X6"; orig_protein_id "gnl|WGS:JAAVVJ|G4P62_P006924"; orig_transcript_id "gnl|WGS:JAAVVJ|G4P62_T006924"; product "EFR3 homolog B"; transcript_biotype "mRNA"; exon_number "18";
CM025008.1	Genbank	exon	41214494	41214621	.	-	.	gene_id "G4P62_004254"; transcript_id "gnl|WGS:JAAVVJ|G4P62_T006924"; gene "efr3b"; locus_tag "G4P62_004254"; note "transcript variant X6"; orig_protein_id "gnl|WGS:JAAVVJ|G4P62_P006924"; orig_transcript_id "gnl|WGS:JAAVVJ|G4P62_T006924"; product "EFR3 homolog B"; transcript_biotype "mRNA"; exon_number "19";
CM025008.1	Genbank	exon	41214298	41214389	.	-	.	gene_id "G4P62_004254"; transcript_id "gnl|WGS:JAAVVJ|G4P62_T006924"; gene "efr3b"; locus_tag "G4P62_004254"; note "transcript variant X6"; orig_protein_id "gnl|WGS:JAAVVJ|G4P62_P006924"; orig_transcript_id "gnl|WGS:JAAVVJ|G4P62_T006924"; product "EFR3 homolog B"; transcript_biotype "mRNA"; exon_number "20";
CM025008.1	Genbank	exon	41214154	41214202	.	-	.	gene_id "G4P62_004254"; transcript_id "gnl|WGS:JAAVVJ|G4P62_T006924"; gene "efr3b"; locus_tag "G4P62_004254"; note "transcript variant X6"; orig_protein_id "gnl|WGS:JAAVVJ|G4P62_P006924"; orig_transcript_id "gnl|WGS:JAAVVJ|G4P62_T006924"; product "EFR3 homolog B"; transcript_biotype "mRNA"; exon_number "21";
CM025008.1	Genbank	exon	41213866	41213972	.	-	.	gene_id "G4P62_004254"; transcript_id "gnl|WGS:JAAVVJ|G4P62_T006924"; gene "efr3b"; locus_tag "G4P62_004254"; note "transcript variant X6"; orig_protein_id "gnl|WGS:JAAVVJ|G4P62_P006924"; orig_transcript_id "gnl|WGS:JAAVVJ|G4P62_T006924"; product "EFR3 homolog B"; transcript_biotype "mRNA"; exon_number "22";
CM025008.1	Genbank	exon	41213720	41213769	.	-	.	gene_id "G4P62_004254"; transcript_id "gnl|WGS:JAAVVJ|G4P62_T006924"; gene "efr3b"; locus_tag "G4P62_004254"; note "transcript variant X6"; orig_protein_id "gnl|WGS:JAAVVJ|G4P62_P006924"; orig_transcript_id "gnl|WGS:JAAVVJ|G4P62_T006924"; product "EFR3 homolog B"; transcript_biotype "mRNA"; exon_number "23";
CM025008.1	Genbank	exon	41211828	41213609	.	-	.	gene_id "G4P62_004254"; transcript_id "gnl|WGS:JAAVVJ|G4P62_T006924"; gene "efr3b"; locus_tag "G4P62_004254"; note "transcript variant X6"; orig_protein_id "gnl|WGS:JAAVVJ|G4P62_P006924"; orig_transcript_id "gnl|WGS:JAAVVJ|G4P62_T006924"; product "EFR3 homolog B"; transcript_biotype "mRNA"; exon_number "24";
CM025008.1	Genbank	CDS	41251438	41251444	.	-	0	gene_id "G4P62_004254"; transcript_id "gnl|WGS:JAAVVJ|G4P62_T006924"; gbkey "CDS"; gene "efr3b"; locus_tag "G4P62_004254"; orig_transcript_id "gnl|WGS:JAAVVJ|G4P62_T006924"; product "transcript variant X6"; protein_id "KAF7230615.1"; exon_number "2";
CM025008.1	Genbank	CDS	41235344	41235420	.	-	2	gene_id "G4P62_004254"; transcript_id "gnl|WGS:JAAVVJ|G4P62_T006924"; gbkey "CDS"; gene "efr3b"; locus_tag "G4P62_004254"; orig_transcript_id "gnl|WGS:JAAVVJ|G4P62_T006924"; product "transcript variant X6"; protein_id "KAF7230615.1"; exon_number "3";
CM025008.1	Genbank	CDS	41234244	41234371	.	-	0	gene_id "G4P62_004254"; transcript_id "gnl|WGS:JAAVVJ|G4P62_T006924"; gbkey "CDS"; gene "efr3b"; locus_tag "G4P62_004254"; orig_transcript_id "gnl|WGS:JAAVVJ|G4P62_T006924"; product "transcript variant X6"; protein_id "KAF7230615.1"; exon_number "4";
CM025008.1	Genbank	CDS	41233774	41233924	.	-	1	gene_id "G4P62_004254"; transcript_id "gnl|WGS:JAAVVJ|G4P62_T006924"; gbkey "CDS"; gene "efr3b"; locus_tag "G4P62_004254"; orig_transcript_id "gnl|WGS:JAAVVJ|G4P62_T006924"; product "transcript variant X6"; protein_id "KAF7230615.1"; exon_number "5";
CM025008.1	Genbank	CDS	41229926	41230047	.	-	0	gene_id "G4P62_004254"; transcript_id "gnl|WGS:JAAVVJ|G4P62_T006924"; gbkey "CDS"; gene "efr3b"; locus_tag "G4P62_004254"; orig_transcript_id "gnl|WGS:JAAVVJ|G4P62_T006924"; product "transcript variant X6"; protein_id "KAF7230615.1"; exon_number "6";
CM025008.1	Genbank	CDS	41229099	41229248	.	-	1	gene_id "G4P62_004254"; transcript_id "gnl|WGS:JAAVVJ|G4P62_T006924"; gbkey "CDS"; gene "efr3b"; locus_tag "G4P62_004254"; orig_transcript_id "gnl|WGS:JAAVVJ|G4P62_T006924"; product "transcript variant X6"; protein_id "KAF7230615.1"; exon_number "7";
CM025008.1	Genbank	CDS	41220615	41220752	.	-	1	gene_id "G4P62_004254"; transcript_id "gnl|WGS:JAAVVJ|G4P62_T006924"; gbkey "CDS"; gene "efr3b"; locus_tag "G4P62_004254"; orig_transcript_id "gnl|WGS:JAAVVJ|G4P62_T006924"; product "transcript variant X6"; protein_id "KAF7230615.1"; exon_number "8";
CM025008.1	Genbank	CDS	41218354	41218432	.	-	1	gene_id "G4P62_004254"; transcript_id "gnl|WGS:JAAVVJ|G4P62_T006924"; gbkey "CDS"; gene "efr3b"; locus_tag "G4P62_004254"; orig_transcript_id "gnl|WGS:JAAVVJ|G4P62_T006924"; product "transcript variant X6"; protein_id "KAF7230615.1"; exon_number "9";
CM025008.1	Genbank	CDS	41218021	41218156	.	-	0	gene_id "G4P62_004254"; transcript_id "gnl|WGS:JAAVVJ|G4P62_T006924"; gbkey "CDS"; gene "efr3b"; locus_tag "G4P62_004254"; orig_transcript_id "gnl|WGS:JAAVVJ|G4P62_T006924"; product "transcript variant X6"; protein_id "KAF7230615.1"; exon_number "10";
CM025008.1	Genbank	CDS	41217780	41217941	.	-	2	gene_id "G4P62_004254"; transcript_id "gnl|WGS:JAAVVJ|G4P62_T006924"; gbkey "CDS"; gene "efr3b"; locus_tag "G4P62_004254"; orig_transcript_id "gnl|WGS:JAAVVJ|G4P62_T006924"; product "transcript variant X6"; protein_id "KAF7230615.1"; exon_number "11";
CM025008.1	Genbank	CDS	41216830	41216941	.	-	2	gene_id "G4P62_004254"; transcript_id "gnl|WGS:JAAVVJ|G4P62_T006924"; gbkey "CDS"; gene "efr3b"; locus_tag "G4P62_004254"; orig_transcript_id "gnl|WGS:JAAVVJ|G4P62_T006924"; product "transcript variant X6"; protein_id "KAF7230615.1"; exon_number "12";
CM025008.1	Genbank	CDS	41216666	41216717	.	-	1	gene_id "G4P62_004254"; transcript_id "gnl|WGS:JAAVVJ|G4P62_T006924"; gbkey "CDS"; gene "efr3b"; locus_tag "G4P62_004254"; orig_transcript_id "gnl|WGS:JAAVVJ|G4P62_T006924"; product "transcript variant X6"; protein_id "KAF7230615.1"; exon_number "13";
CM025008.1	Genbank	CDS	41216420	41216592	.	-	0	gene_id "G4P62_004254"; transcript_id "gnl|WGS:JAAVVJ|G4P62_T006924"; gbkey "CDS"; gene "efr3b"; locus_tag "G4P62_004254"; orig_transcript_id "gnl|WGS:JAAVVJ|G4P62_T006924"; product "transcript variant X6"; protein_id "KAF7230615.1"; exon_number "14";
CM025008.1	Genbank	CDS	41216273	41216348	.	-	1	gene_id "G4P62_004254"; transcript_id "gnl|WGS:JAAVVJ|G4P62_T006924"; gbkey "CDS"; gene "efr3b"; locus_tag "G4P62_004254"; orig_transcript_id "gnl|WGS:JAAVVJ|G4P62_T006924"; product "transcript variant X6"; protein_id "KAF7230615.1"; exon_number "15";
CM025008.1	Genbank	CDS	41216003	41216164	.	-	0	gene_id "G4P62_004254"; transcript_id "gnl|WGS:JAAVVJ|G4P62_T006924"; gbkey "CDS"; gene "efr3b"; locus_tag "G4P62_004254"; orig_transcript_id "gnl|WGS:JAAVVJ|G4P62_T006924"; product "transcript variant X6"; protein_id "KAF7230615.1"; exon_number "16";
CM025008.1	Genbank	CDS	41214844	41214975	.	-	0	gene_id "G4P62_004254"; transcript_id "gnl|WGS:JAAVVJ|G4P62_T006924"; gbkey "CDS"; gene "efr3b"; locus_tag "G4P62_004254"; orig_transcript_id "gnl|WGS:JAAVVJ|G4P62_T006924"; product "transcript variant X6"; protein_id "KAF7230615.1"; exon_number "17";
CM025008.1	Genbank	CDS	41214692	41214768	.	-	0	gene_id "G4P62_004254"; transcript_id "gnl|WGS:JAAVVJ|G4P62_T006924"; gbkey "CDS"; gene "efr3b"; locus_tag "G4P62_004254"; orig_transcript_id "gnl|WGS:JAAVVJ|G4P62_T006924"; product "transcript variant X6"; protein_id "KAF7230615.1"; exon_number "18";
CM025008.1	Genbank	CDS	41214494	41214621	.	-	1	gene_id "G4P62_004254"; transcript_id "gnl|WGS:JAAVVJ|G4P62_T006924"; gbkey "CDS"; gene "efr3b"; locus_tag "G4P62_004254"; orig_transcript_id "gnl|WGS:JAAVVJ|G4P62_T006924"; product "transcript variant X6"; protein_id "KAF7230615.1"; exon_number "19";
CM025008.1	Genbank	CDS	41214298	41214389	.	-	2	gene_id "G4P62_004254"; transcript_id "gnl|WGS:JAAVVJ|G4P62_T006924"; gbkey "CDS"; gene "efr3b"; locus_tag "G4P62_004254"; orig_transcript_id "gnl|WGS:JAAVVJ|G4P62_T006924"; product "transcript variant X6"; protein_id "KAF7230615.1"; exon_number "20";
CM025008.1	Genbank	CDS	41214154	41214202	.	-	0	gene_id "G4P62_004254"; transcript_id "gnl|WGS:JAAVVJ|G4P62_T006924"; gbkey "CDS"; gene "efr3b"; locus_tag "G4P62_004254"; orig_transcript_id "gnl|WGS:JAAVVJ|G4P62_T006924"; product "transcript variant X6"; protein_id "KAF7230615.1"; exon_number "21";
CM025008.1	Genbank	CDS	41213866	41213972	.	-	2	gene_id "G4P62_004254"; transcript_id "gnl|WGS:JAAVVJ|G4P62_T006924"; gbkey "CDS"; gene "efr3b"; locus_tag "G4P62_004254"; orig_transcript_id "gnl|WGS:JAAVVJ|G4P62_T006924"; product "transcript variant X6"; protein_id "KAF7230615.1"; exon_number "22";
```
